## Additional File 7 - TCGA transcript assembly for "Widespread 3’ UTR splicing regulates expression of oncogene transcripts in sequence-dependent and independent manners": all_tissues_agg-agg-agg.gtf (part 1872 of 2216)

```
chr17	StringTie	exon	44080401	44080498	1000	-	.	gene_id "MSTRG.76990"; transcript_id "MSTRG.76990.138"; exon_number "6";
chr17	StringTie	exon	44080763	44080882	1000	-	.	gene_id "MSTRG.76990"; transcript_id "MSTRG.76990.138"; exon_number "7";
chr17	StringTie	exon	44082585	44082672	1000	-	.	gene_id "MSTRG.76990"; transcript_id "MSTRG.76990.138"; exon_number "8";
chr17	StringTie	exon	44082765	44082820	1000	-	.	gene_id "MSTRG.76990"; transcript_id "MSTRG.76990.138"; exon_number "9";
chr17	StringTie	exon	44083545	44083652	1000	-	.	gene_id "MSTRG.76990"; transcript_id "MSTRG.76990.138"; exon_number "10";
chr17	StringTie	exon	44083805	44083854	1000	-	.	gene_id "MSTRG.76990"; transcript_id "MSTRG.76990.138"; exon_number "11";
chr17	StringTie	exon	44088387	44088578	1000	-	.	gene_id "MSTRG.76990"; transcript_id "MSTRG.76990.138"; exon_number "12";
chr17	StringTie	transcript	44078264	44123677	1000	-	.	gene_id "MSTRG.76990"; transcript_id "MSTRG.76990.139";
chr17	StringTie	exon	44078264	44078415	1000	-	.	gene_id "MSTRG.76990"; transcript_id "MSTRG.76990.139"; exon_number "1";
chr17	StringTie	exon	44078500	44078665	1000	-	.	gene_id "MSTRG.76990"; transcript_id "MSTRG.76990.139"; exon_number "2";
chr17	StringTie	exon	44078795	44078879	1000	-	.	gene_id "MSTRG.76990"; transcript_id "MSTRG.76990.139"; exon_number "3";
chr17	StringTie	exon	44079144	44079277	1000	-	.	gene_id "MSTRG.76990"; transcript_id "MSTRG.76990.139"; exon_number "4";
chr17	StringTie	exon	44080107	44080220	1000	-	.	gene_id "MSTRG.76990"; transcript_id "MSTRG.76990.139"; exon_number "5";
chr17	StringTie	exon	44080401	44080498	1000	-	.	gene_id "MSTRG.76990"; transcript_id "MSTRG.76990.139"; exon_number "6";
chr17	StringTie	exon	44080763	44080882	1000	-	.	gene_id "MSTRG.76990"; transcript_id "MSTRG.76990.139"; exon_number "7";
chr17	StringTie	exon	44082585	44082672	1000	-	.	gene_id "MSTRG.76990"; transcript_id "MSTRG.76990.139"; exon_number "8";
chr17	StringTie	exon	44082765	44082820	1000	-	.	gene_id "MSTRG.76990"; transcript_id "MSTRG.76990.139"; exon_number "9";
chr17	StringTie	exon	44083545	44083652	1000	-	.	gene_id "MSTRG.76990"; transcript_id "MSTRG.76990.139"; exon_number "10";
chr17	StringTie	exon	44083805	44083854	1000	-	.	gene_id "MSTRG.76990"; transcript_id "MSTRG.76990.139"; exon_number "11";
chr17	StringTie	exon	44084555	44084675	1000	-	.	gene_id "MSTRG.76990"; transcript_id "MSTRG.76990.139"; exon_number "12";
chr17	StringTie	exon	44085022	44085155	1000	-	.	gene_id "MSTRG.76990"; transcript_id "MSTRG.76990.139"; exon_number "13";
chr17	StringTie	exon	44086572	44086737	1000	-	.	gene_id "MSTRG.76990"; transcript_id "MSTRG.76990.139"; exon_number "14";
chr17	StringTie	exon	44087412	44087696	1000	-	.	gene_id "MSTRG.76990"; transcript_id "MSTRG.76990.139"; exon_number "15";
chr17	StringTie	exon	44088387	44088598	1000	-	.	gene_id "MSTRG.76990"; transcript_id "MSTRG.76990.139"; exon_number "16";
chr17	StringTie	exon	44091270	44091492	1000	-	.	gene_id "MSTRG.76990"; transcript_id "MSTRG.76990.139"; exon_number "17";
chr17	StringTie	exon	44091700	44091831	1000	-	.	gene_id "MSTRG.76990"; transcript_id "MSTRG.76990.139"; exon_number "18";
chr17	StringTie	exon	44092172	44092284	1000	-	.	gene_id "MSTRG.76990"; transcript_id "MSTRG.76990.139"; exon_number "19";
chr17	StringTie	exon	44092396	44092527	1000	-	.	gene_id "MSTRG.76990"; transcript_id "MSTRG.76990.139"; exon_number "20";
chr17	StringTie	exon	44092676	44092806	1000	-	.	gene_id "MSTRG.76990"; transcript_id "MSTRG.76990.139"; exon_number "21";
chr17	StringTie	exon	44093092	44093206	1000	-	.	gene_id "MSTRG.76990"; transcript_id "MSTRG.76990.139"; exon_number "22";
chr17	StringTie	exon	44093314	44093485	1000	-	.	gene_id "MSTRG.76990"; transcript_id "MSTRG.76990.139"; exon_number "23";
chr17	StringTie	exon	44093575	44093834	1000	-	.	gene_id "MSTRG.76990"; transcript_id "MSTRG.76990.139"; exon_number "24";
chr17	StringTie	exon	44110729	44110800	1000	-	.	gene_id "MSTRG.76990"; transcript_id "MSTRG.76990.139"; exon_number "25";
chr17	StringTie	exon	44117494	44117704	1000	-	.	gene_id "MSTRG.76990"; transcript_id "MSTRG.76990.139"; exon_number "26";
chr17	StringTie	exon	44123254	44123677	1000	-	.	gene_id "MSTRG.76990"; transcript_id "MSTRG.76990.139"; exon_number "27";
chr17	StringTie	transcript	44074971	44124071	1000	-	.	gene_id "MSTRG.76990"; transcript_id "MSTRG.76990.14";
chr17	StringTie	exon	44074971	44075077	1000	-	.	gene_id "MSTRG.76990"; transcript_id "MSTRG.76990.14"; exon_number "1";
chr17	StringTie	exon	44075328	44075437	1000	-	.	gene_id "MSTRG.76990"; transcript_id "MSTRG.76990.14"; exon_number "2";
chr17	StringTie	exon	44075715	44076125	1000	-	.	gene_id "MSTRG.76990"; transcript_id "MSTRG.76990.14"; exon_number "3";
chr17	StringTie	exon	44076201	44078415	1000	-	.	gene_id "MSTRG.76990"; transcript_id "MSTRG.76990.14"; exon_number "4";
chr17	StringTie	exon	44078500	44078665	1000	-	.	gene_id "MSTRG.76990"; transcript_id "MSTRG.76990.14"; exon_number "5";
chr17	StringTie	exon	44078795	44078879	1000	-	.	gene_id "MSTRG.76990"; transcript_id "MSTRG.76990.14"; exon_number "6";
chr17	StringTie	exon	44079144	44079277	1000	-	.	gene_id "MSTRG.76990"; transcript_id "MSTRG.76990.14"; exon_number "7";
chr17	StringTie	exon	44080107	44080225	1000	-	.	gene_id "MSTRG.76990"; transcript_id "MSTRG.76990.14"; exon_number "8";
chr17	StringTie	exon	44080401	44080498	1000	-	.	gene_id "MSTRG.76990"; transcript_id "MSTRG.76990.14"; exon_number "9";
chr17	StringTie	exon	44080763	44080882	1000	-	.	gene_id "MSTRG.76990"; transcript_id "MSTRG.76990.14"; exon_number "10";
chr17	StringTie	exon	44082585	44082672	1000	-	.	gene_id "MSTRG.76990"; transcript_id "MSTRG.76990.14"; exon_number "11";
chr17	StringTie	exon	44082765	44082820	1000	-	.	gene_id "MSTRG.76990"; transcript_id "MSTRG.76990.14"; exon_number "12";
chr17	StringTie	exon	44083545	44083652	1000	-	.	gene_id "MSTRG.76990"; transcript_id "MSTRG.76990.14"; exon_number "13";
chr17	StringTie	exon	44083805	44083854	1000	-	.	gene_id "MSTRG.76990"; transcript_id "MSTRG.76990.14"; exon_number "14";
chr17	StringTie	exon	44084555	44084675	1000	-	.	gene_id "MSTRG.76990"; transcript_id "MSTRG.76990.14"; exon_number "15";
chr17	StringTie	exon	44085022	44085155	1000	-	.	gene_id "MSTRG.76990"; transcript_id "MSTRG.76990.14"; exon_number "16";
chr17	StringTie	exon	44086572	44086737	1000	-	.	gene_id "MSTRG.76990"; transcript_id "MSTRG.76990.14"; exon_number "17";
chr17	StringTie	exon	44087412	44087696	1000	-	.	gene_id "MSTRG.76990"; transcript_id "MSTRG.76990.14"; exon_number "18";
chr17	StringTie	exon	44088387	44088598	1000	-	.	gene_id "MSTRG.76990"; transcript_id "MSTRG.76990.14"; exon_number "19";
chr17	StringTie	exon	44091270	44091492	1000	-	.	gene_id "MSTRG.76990"; transcript_id "MSTRG.76990.14"; exon_number "20";
chr17	StringTie	exon	44091700	44091831	1000	-	.	gene_id "MSTRG.76990"; transcript_id "MSTRG.76990.14"; exon_number "21";
chr17	StringTie	exon	44092172	44092284	1000	-	.	gene_id "MSTRG.76990"; transcript_id "MSTRG.76990.14"; exon_number "22";
chr17	StringTie	exon	44092381	44092527	1000	-	.	gene_id "MSTRG.76990"; transcript_id "MSTRG.76990.14"; exon_number "23";
chr17	StringTie	exon	44092676	44092806	1000	-	.	gene_id "MSTRG.76990"; transcript_id "MSTRG.76990.14"; exon_number "24";
chr17	StringTie	exon	44093092	44093206	1000	-	.	gene_id "MSTRG.76990"; transcript_id "MSTRG.76990.14"; exon_number "25";
chr17	StringTie	exon	44093314	44093485	1000	-	.	gene_id "MSTRG.76990"; transcript_id "MSTRG.76990.14"; exon_number "26";
chr17	StringTie	exon	44093575	44093834	1000	-	.	gene_id "MSTRG.76990"; transcript_id "MSTRG.76990.14"; exon_number "27";
chr17	StringTie	exon	44110729	44110800	1000	-	.	gene_id "MSTRG.76990"; transcript_id "MSTRG.76990.14"; exon_number "28";
chr17	StringTie	exon	44117494	44117704	1000	-	.	gene_id "MSTRG.76990"; transcript_id "MSTRG.76990.14"; exon_number "29";
chr17	StringTie	exon	44123504	44124071	1000	-	.	gene_id "MSTRG.76990"; transcript_id "MSTRG.76990.14"; exon_number "30";
chr17	StringTie	transcript	44078266	44123712	1000	-	.	gene_id "MSTRG.76990"; transcript_id "MSTRG.76990.140";
chr17	StringTie	exon	44078266	44078415	1000	-	.	gene_id "MSTRG.76990"; transcript_id "MSTRG.76990.140"; exon_number "1";
chr17	StringTie	exon	44078500	44078534	1000	-	.	gene_id "MSTRG.76990"; transcript_id "MSTRG.76990.140"; exon_number "2";
chr17	StringTie	exon	44078845	44078879	1000	-	.	gene_id "MSTRG.76990"; transcript_id "MSTRG.76990.140"; exon_number "3";
chr17	StringTie	exon	44079144	44079277	1000	-	.	gene_id "MSTRG.76990"; transcript_id "MSTRG.76990.140"; exon_number "4";
chr17	StringTie	exon	44080107	44080225	1000	-	.	gene_id "MSTRG.76990"; transcript_id "MSTRG.76990.140"; exon_number "5";
chr17	StringTie	exon	44080401	44080498	1000	-	.	gene_id "MSTRG.76990"; transcript_id "MSTRG.76990.140"; exon_number "6";
chr17	StringTie	exon	44080763	44080882	1000	-	.	gene_id "MSTRG.76990"; transcript_id "MSTRG.76990.140"; exon_number "7";
chr17	StringTie	exon	44082585	44082672	1000	-	.	gene_id "MSTRG.76990"; transcript_id "MSTRG.76990.140"; exon_number "8";
chr17	StringTie	exon	44082765	44082820	1000	-	.	gene_id "MSTRG.76990"; transcript_id "MSTRG.76990.140"; exon_number "9";
chr17	StringTie	exon	44083545	44083652	1000	-	.	gene_id "MSTRG.76990"; transcript_id "MSTRG.76990.140"; exon_number "10";
chr17	StringTie	exon	44083805	44083854	1000	-	.	gene_id "MSTRG.76990"; transcript_id "MSTRG.76990.140"; exon_number "11";
chr17	StringTie	exon	44084555	44084675	1000	-	.	gene_id "MSTRG.76990"; transcript_id "MSTRG.76990.140"; exon_number "12";
chr17	StringTie	exon	44085022	44085155	1000	-	.	gene_id "MSTRG.76990"; transcript_id "MSTRG.76990.140"; exon_number "13";
chr17	StringTie	exon	44086572	44086737	1000	-	.	gene_id "MSTRG.76990"; transcript_id "MSTRG.76990.140"; exon_number "14";
chr17	StringTie	exon	44087412	44087696	1000	-	.	gene_id "MSTRG.76990"; transcript_id "MSTRG.76990.140"; exon_number "15";
chr17	StringTie	exon	44088387	44088598	1000	-	.	gene_id "MSTRG.76990"; transcript_id "MSTRG.76990.140"; exon_number "16";
chr17	StringTie	exon	44091270	44091492	1000	-	.	gene_id "MSTRG.76990"; transcript_id "MSTRG.76990.140"; exon_number "17";
chr17	StringTie	exon	44091700	44091831	1000	-	.	gene_id "MSTRG.76990"; transcript_id "MSTRG.76990.140"; exon_number "18";
chr17	StringTie	exon	44092172	44092284	1000	-	.	gene_id "MSTRG.76990"; transcript_id "MSTRG.76990.140"; exon_number "19";
chr17	StringTie	exon	44092381	44092527	1000	-	.	gene_id "MSTRG.76990"; transcript_id "MSTRG.76990.140"; exon_number "20";
chr17	StringTie	exon	44092676	44092806	1000	-	.	gene_id "MSTRG.76990"; transcript_id "MSTRG.76990.140"; exon_number "21";
chr17	StringTie	exon	44093092	44093206	1000	-	.	gene_id "MSTRG.76990"; transcript_id "MSTRG.76990.140"; exon_number "22";
chr17	StringTie	exon	44093314	44093485	1000	-	.	gene_id "MSTRG.76990"; transcript_id "MSTRG.76990.140"; exon_number "23";
chr17	StringTie	exon	44093575	44093834	1000	-	.	gene_id "MSTRG.76990"; transcript_id "MSTRG.76990.140"; exon_number "24";
chr17	StringTie	exon	44110729	44110800	1000	-	.	gene_id "MSTRG.76990"; transcript_id "MSTRG.76990.140"; exon_number "25";
chr17	StringTie	exon	44117494	44117704	1000	-	.	gene_id "MSTRG.76990"; transcript_id "MSTRG.76990.140"; exon_number "26";
chr17	StringTie	exon	44123504	44123712	1000	-	.	gene_id "MSTRG.76990"; transcript_id "MSTRG.76990.140"; exon_number "27";
chr17	StringTie	transcript	44078279	44123718	1000	-	.	gene_id "MSTRG.76990"; transcript_id "MSTRG.76990.141";
chr17	StringTie	exon	44078279	44078415	1000	-	.	gene_id "MSTRG.76990"; transcript_id "MSTRG.76990.141"; exon_number "1";
chr17	StringTie	exon	44078500	44078665	1000	-	.	gene_id "MSTRG.76990"; transcript_id "MSTRG.76990.141"; exon_number "2";
chr17	StringTie	exon	44078795	44078879	1000	-	.	gene_id "MSTRG.76990"; transcript_id "MSTRG.76990.141"; exon_number "3";
chr17	StringTie	exon	44079144	44079277	1000	-	.	gene_id "MSTRG.76990"; transcript_id "MSTRG.76990.141"; exon_number "4";
chr17	StringTie	exon	44080107	44080225	1000	-	.	gene_id "MSTRG.76990"; transcript_id "MSTRG.76990.141"; exon_number "5";
chr17	StringTie	exon	44080401	44080498	1000	-	.	gene_id "MSTRG.76990"; transcript_id "MSTRG.76990.141"; exon_number "6";
chr17	StringTie	exon	44080763	44080882	1000	-	.	gene_id "MSTRG.76990"; transcript_id "MSTRG.76990.141"; exon_number "7";
chr17	StringTie	exon	44082585	44082672	1000	-	.	gene_id "MSTRG.76990"; transcript_id "MSTRG.76990.141"; exon_number "8";
chr17	StringTie	exon	44082765	44082820	1000	-	.	gene_id "MSTRG.76990"; transcript_id "MSTRG.76990.141"; exon_number "9";
chr17	StringTie	exon	44083545	44083652	1000	-	.	gene_id "MSTRG.76990"; transcript_id "MSTRG.76990.141"; exon_number "10";
chr17	StringTie	exon	44083805	44083854	1000	-	.	gene_id "MSTRG.76990"; transcript_id "MSTRG.76990.141"; exon_number "11";
chr17	StringTie	exon	44084555	44084675	1000	-	.	gene_id "MSTRG.76990"; transcript_id "MSTRG.76990.141"; exon_number "12";
chr17	StringTie	exon	44085022	44085155	1000	-	.	gene_id "MSTRG.76990"; transcript_id "MSTRG.76990.141"; exon_number "13";
chr17	StringTie	exon	44086572	44086737	1000	-	.	gene_id "MSTRG.76990"; transcript_id "MSTRG.76990.141"; exon_number "14";
chr17	StringTie	exon	44087412	44087696	1000	-	.	gene_id "MSTRG.76990"; transcript_id "MSTRG.76990.141"; exon_number "15";
chr17	StringTie	exon	44088387	44088598	1000	-	.	gene_id "MSTRG.76990"; transcript_id "MSTRG.76990.141"; exon_number "16";
chr17	StringTie	exon	44091270	44091492	1000	-	.	gene_id "MSTRG.76990"; transcript_id "MSTRG.76990.141"; exon_number "17";
chr17	StringTie	exon	44091700	44091831	1000	-	.	gene_id "MSTRG.76990"; transcript_id "MSTRG.76990.141"; exon_number "18";
chr17	StringTie	exon	44092172	44092284	1000	-	.	gene_id "MSTRG.76990"; transcript_id "MSTRG.76990.141"; exon_number "19";
chr17	StringTie	exon	44092396	44092527	1000	-	.	gene_id "MSTRG.76990"; transcript_id "MSTRG.76990.141"; exon_number "20";
chr17	StringTie	exon	44092676	44092806	1000	-	.	gene_id "MSTRG.76990"; transcript_id "MSTRG.76990.141"; exon_number "21";
chr17	StringTie	exon	44093092	44093206	1000	-	.	gene_id "MSTRG.76990"; transcript_id "MSTRG.76990.141"; exon_number "22";
chr17	StringTie	exon	44093314	44093455	1000	-	.	gene_id "MSTRG.76990"; transcript_id "MSTRG.76990.141"; exon_number "23";
chr17	StringTie	exon	44093575	44093834	1000	-	.	gene_id "MSTRG.76990"; transcript_id "MSTRG.76990.141"; exon_number "24";
chr17	StringTie	exon	44110729	44110803	1000	-	.	gene_id "MSTRG.76990"; transcript_id "MSTRG.76990.141"; exon_number "25";
chr17	StringTie	exon	44117494	44117704	1000	-	.	gene_id "MSTRG.76990"; transcript_id "MSTRG.76990.141"; exon_number "26";
chr17	StringTie	exon	44123504	44123718	1000	-	.	gene_id "MSTRG.76990"; transcript_id "MSTRG.76990.141"; exon_number "27";
chr17	StringTie	transcript	44078280	44123628	1000	-	.	gene_id "MSTRG.76990"; transcript_id "MSTRG.76990.142";
chr17	StringTie	exon	44078280	44078415	1000	-	.	gene_id "MSTRG.76990"; transcript_id "MSTRG.76990.142"; exon_number "1";
chr17	StringTie	exon	44078500	44078665	1000	-	.	gene_id "MSTRG.76990"; transcript_id "MSTRG.76990.142"; exon_number "2";
chr17	StringTie	exon	44078795	44078879	1000	-	.	gene_id "MSTRG.76990"; transcript_id "MSTRG.76990.142"; exon_number "3";
chr17	StringTie	exon	44079144	44079277	1000	-	.	gene_id "MSTRG.76990"; transcript_id "MSTRG.76990.142"; exon_number "4";
chr17	StringTie	exon	44080107	44080225	1000	-	.	gene_id "MSTRG.76990"; transcript_id "MSTRG.76990.142"; exon_number "5";
chr17	StringTie	exon	44080401	44080498	1000	-	.	gene_id "MSTRG.76990"; transcript_id "MSTRG.76990.142"; exon_number "6";
chr17	StringTie	exon	44080763	44080882	1000	-	.	gene_id "MSTRG.76990"; transcript_id "MSTRG.76990.142"; exon_number "7";
chr17	StringTie	exon	44082585	44082672	1000	-	.	gene_id "MSTRG.76990"; transcript_id "MSTRG.76990.142"; exon_number "8";
chr17	StringTie	exon	44082765	44082820	1000	-	.	gene_id "MSTRG.76990"; transcript_id "MSTRG.76990.142"; exon_number "9";
chr17	StringTie	exon	44083545	44083652	1000	-	.	gene_id "MSTRG.76990"; transcript_id "MSTRG.76990.142"; exon_number "10";
chr17	StringTie	exon	44083805	44083854	1000	-	.	gene_id "MSTRG.76990"; transcript_id "MSTRG.76990.142"; exon_number "11";
chr17	StringTie	exon	44084555	44084675	1000	-	.	gene_id "MSTRG.76990"; transcript_id "MSTRG.76990.142"; exon_number "12";
chr17	StringTie	exon	44085022	44085155	1000	-	.	gene_id "MSTRG.76990"; transcript_id "MSTRG.76990.142"; exon_number "13";
chr17	StringTie	exon	44086572	44086737	1000	-	.	gene_id "MSTRG.76990"; transcript_id "MSTRG.76990.142"; exon_number "14";
chr17	StringTie	exon	44087412	44087696	1000	-	.	gene_id "MSTRG.76990"; transcript_id "MSTRG.76990.142"; exon_number "15";
chr17	StringTie	exon	44088387	44088598	1000	-	.	gene_id "MSTRG.76990"; transcript_id "MSTRG.76990.142"; exon_number "16";
chr17	StringTie	exon	44091270	44091492	1000	-	.	gene_id "MSTRG.76990"; transcript_id "MSTRG.76990.142"; exon_number "17";
chr17	StringTie	exon	44091700	44091831	1000	-	.	gene_id "MSTRG.76990"; transcript_id "MSTRG.76990.142"; exon_number "18";
chr17	StringTie	exon	44092172	44092284	1000	-	.	gene_id "MSTRG.76990"; transcript_id "MSTRG.76990.142"; exon_number "19";
chr17	StringTie	exon	44092381	44092527	1000	-	.	gene_id "MSTRG.76990"; transcript_id "MSTRG.76990.142"; exon_number "20";
chr17	StringTie	exon	44092676	44092806	1000	-	.	gene_id "MSTRG.76990"; transcript_id "MSTRG.76990.142"; exon_number "21";
chr17	StringTie	exon	44093092	44093206	1000	-	.	gene_id "MSTRG.76990"; transcript_id "MSTRG.76990.142"; exon_number "22";
chr17	StringTie	exon	44093314	44093458	1000	-	.	gene_id "MSTRG.76990"; transcript_id "MSTRG.76990.142"; exon_number "23";
chr17	StringTie	exon	44093575	44093834	1000	-	.	gene_id "MSTRG.76990"; transcript_id "MSTRG.76990.142"; exon_number "24";
chr17	StringTie	exon	44110729	44110803	1000	-	.	gene_id "MSTRG.76990"; transcript_id "MSTRG.76990.142"; exon_number "25";
chr17	StringTie	exon	44123254	44123628	1000	-	.	gene_id "MSTRG.76990"; transcript_id "MSTRG.76990.142"; exon_number "26";
chr17	StringTie	transcript	44078281	44101941	1000	-	.	gene_id "MSTRG.76990"; transcript_id "MSTRG.76990.143";
chr17	StringTie	exon	44078281	44078415	1000	-	.	gene_id "MSTRG.76990"; transcript_id "MSTRG.76990.143"; exon_number "1";
chr17	StringTie	exon	44078500	44078665	1000	-	.	gene_id "MSTRG.76990"; transcript_id "MSTRG.76990.143"; exon_number "2";
chr17	StringTie	exon	44078795	44078879	1000	-	.	gene_id "MSTRG.76990"; transcript_id "MSTRG.76990.143"; exon_number "3";
chr17	StringTie	exon	44079144	44079277	1000	-	.	gene_id "MSTRG.76990"; transcript_id "MSTRG.76990.143"; exon_number "4";
chr17	StringTie	exon	44080107	44080225	1000	-	.	gene_id "MSTRG.76990"; transcript_id "MSTRG.76990.143"; exon_number "5";
chr17	StringTie	exon	44080401	44080498	1000	-	.	gene_id "MSTRG.76990"; transcript_id "MSTRG.76990.143"; exon_number "6";
chr17	StringTie	exon	44080763	44080882	1000	-	.	gene_id "MSTRG.76990"; transcript_id "MSTRG.76990.143"; exon_number "7";
chr17	StringTie	exon	44082585	44082672	1000	-	.	gene_id "MSTRG.76990"; transcript_id "MSTRG.76990.143"; exon_number "8";
chr17	StringTie	exon	44082765	44082820	1000	-	.	gene_id "MSTRG.76990"; transcript_id "MSTRG.76990.143"; exon_number "9";
chr17	StringTie	exon	44083545	44083652	1000	-	.	gene_id "MSTRG.76990"; transcript_id "MSTRG.76990.143"; exon_number "10";
chr17	StringTie	exon	44083805	44083854	1000	-	.	gene_id "MSTRG.76990"; transcript_id "MSTRG.76990.143"; exon_number "11";
chr17	StringTie	exon	44084555	44084675	1000	-	.	gene_id "MSTRG.76990"; transcript_id "MSTRG.76990.143"; exon_number "12";
chr17	StringTie	exon	44085022	44085155	1000	-	.	gene_id "MSTRG.76990"; transcript_id "MSTRG.76990.143"; exon_number "13";
chr17	StringTie	exon	44086572	44086737	1000	-	.	gene_id "MSTRG.76990"; transcript_id "MSTRG.76990.143"; exon_number "14";
chr17	StringTie	exon	44087412	44087696	1000	-	.	gene_id "MSTRG.76990"; transcript_id "MSTRG.76990.143"; exon_number "15";
chr17	StringTie	exon	44088387	44088598	1000	-	.	gene_id "MSTRG.76990"; transcript_id "MSTRG.76990.143"; exon_number "16";
chr17	StringTie	exon	44091258	44091492	1000	-	.	gene_id "MSTRG.76990"; transcript_id "MSTRG.76990.143"; exon_number "17";
chr17	StringTie	exon	44091700	44091831	1000	-	.	gene_id "MSTRG.76990"; transcript_id "MSTRG.76990.143"; exon_number "18";
chr17	StringTie	exon	44092172	44092284	1000	-	.	gene_id "MSTRG.76990"; transcript_id "MSTRG.76990.143"; exon_number "19";
chr17	StringTie	exon	44092381	44092527	1000	-	.	gene_id "MSTRG.76990"; transcript_id "MSTRG.76990.143"; exon_number "20";
chr17	StringTie	exon	44092676	44092806	1000	-	.	gene_id "MSTRG.76990"; transcript_id "MSTRG.76990.143"; exon_number "21";
chr17	StringTie	exon	44093092	44093206	1000	-	.	gene_id "MSTRG.76990"; transcript_id "MSTRG.76990.143"; exon_number "22";
chr17	StringTie	exon	44093314	44093485	1000	-	.	gene_id "MSTRG.76990"; transcript_id "MSTRG.76990.143"; exon_number "23";
chr17	StringTie	exon	44093575	44093834	1000	-	.	gene_id "MSTRG.76990"; transcript_id "MSTRG.76990.143"; exon_number "24";
chr17	StringTie	exon	44101705	44101941	1000	-	.	gene_id "MSTRG.76990"; transcript_id "MSTRG.76990.143"; exon_number "25";
chr17	StringTie	transcript	44078286	44123718	1000	-	.	gene_id "MSTRG.76990"; transcript_id "MSTRG.76990.144";
chr17	StringTie	exon	44078286	44078415	1000	-	.	gene_id "MSTRG.76990"; transcript_id "MSTRG.76990.144"; exon_number "1";
chr17	StringTie	exon	44078500	44078665	1000	-	.	gene_id "MSTRG.76990"; transcript_id "MSTRG.76990.144"; exon_number "2";
chr17	StringTie	exon	44078795	44078879	1000	-	.	gene_id "MSTRG.76990"; transcript_id "MSTRG.76990.144"; exon_number "3";
chr17	StringTie	exon	44079144	44079277	1000	-	.	gene_id "MSTRG.76990"; transcript_id "MSTRG.76990.144"; exon_number "4";
chr17	StringTie	exon	44080107	44080225	1000	-	.	gene_id "MSTRG.76990"; transcript_id "MSTRG.76990.144"; exon_number "5";
chr17	StringTie	exon	44080401	44080498	1000	-	.	gene_id "MSTRG.76990"; transcript_id "MSTRG.76990.144"; exon_number "6";
chr17	StringTie	exon	44080763	44080882	1000	-	.	gene_id "MSTRG.76990"; transcript_id "MSTRG.76990.144"; exon_number "7";
chr17	StringTie	exon	44082585	44082672	1000	-	.	gene_id "MSTRG.76990"; transcript_id "MSTRG.76990.144"; exon_number "8";
chr17	StringTie	exon	44082765	44082820	1000	-	.	gene_id "MSTRG.76990"; transcript_id "MSTRG.76990.144"; exon_number "9";
chr17	StringTie	exon	44083545	44083652	1000	-	.	gene_id "MSTRG.76990"; transcript_id "MSTRG.76990.144"; exon_number "10";
chr17	StringTie	exon	44083805	44083854	1000	-	.	gene_id "MSTRG.76990"; transcript_id "MSTRG.76990.144"; exon_number "11";
chr17	StringTie	exon	44084555	44084675	1000	-	.	gene_id "MSTRG.76990"; transcript_id "MSTRG.76990.144"; exon_number "12";
chr17	StringTie	exon	44085022	44085155	1000	-	.	gene_id "MSTRG.76990"; transcript_id "MSTRG.76990.144"; exon_number "13";
chr17	StringTie	exon	44086572	44086737	1000	-	.	gene_id "MSTRG.76990"; transcript_id "MSTRG.76990.144"; exon_number "14";
chr17	StringTie	exon	44087412	44087696	1000	-	.	gene_id "MSTRG.76990"; transcript_id "MSTRG.76990.144"; exon_number "15";
chr17	StringTie	exon	44088387	44088598	1000	-	.	gene_id "MSTRG.76990"; transcript_id "MSTRG.76990.144"; exon_number "16";
chr17	StringTie	exon	44091270	44091492	1000	-	.	gene_id "MSTRG.76990"; transcript_id "MSTRG.76990.144"; exon_number "17";
chr17	StringTie	exon	44091700	44091831	1000	-	.	gene_id "MSTRG.76990"; transcript_id "MSTRG.76990.144"; exon_number "18";
chr17	StringTie	exon	44092172	44092284	1000	-	.	gene_id "MSTRG.76990"; transcript_id "MSTRG.76990.144"; exon_number "19";
chr17	StringTie	exon	44092396	44092527	1000	-	.	gene_id "MSTRG.76990"; transcript_id "MSTRG.76990.144"; exon_number "20";
chr17	StringTie	exon	44092676	44092806	1000	-	.	gene_id "MSTRG.76990"; transcript_id "MSTRG.76990.144"; exon_number "21";
chr17	StringTie	exon	44093092	44093206	1000	-	.	gene_id "MSTRG.76990"; transcript_id "MSTRG.76990.144"; exon_number "22";
chr17	StringTie	exon	44093314	44093485	1000	-	.	gene_id "MSTRG.76990"; transcript_id "MSTRG.76990.144"; exon_number "23";
chr17	StringTie	exon	44093575	44093834	1000	-	.	gene_id "MSTRG.76990"; transcript_id "MSTRG.76990.144"; exon_number "24";
chr17	StringTie	exon	44105032	44105095	1000	-	.	gene_id "MSTRG.76990"; transcript_id "MSTRG.76990.144"; exon_number "25";
chr17	StringTie	exon	44110729	44110803	1000	-	.	gene_id "MSTRG.76990"; transcript_id "MSTRG.76990.144"; exon_number "26";
chr17	StringTie	exon	44117494	44117704	1000	-	.	gene_id "MSTRG.76990"; transcript_id "MSTRG.76990.144"; exon_number "27";
chr17	StringTie	exon	44123504	44123718	1000	-	.	gene_id "MSTRG.76990"; transcript_id "MSTRG.76990.144"; exon_number "28";
chr17	StringTie	transcript	44078288	44123628	1000	-	.	gene_id "MSTRG.76990"; transcript_id "MSTRG.76990.145";
chr17	StringTie	exon	44078288	44078415	1000	-	.	gene_id "MSTRG.76990"; transcript_id "MSTRG.76990.145"; exon_number "1";
chr17	StringTie	exon	44078500	44078665	1000	-	.	gene_id "MSTRG.76990"; transcript_id "MSTRG.76990.145"; exon_number "2";
chr17	StringTie	exon	44078795	44078879	1000	-	.	gene_id "MSTRG.76990"; transcript_id "MSTRG.76990.145"; exon_number "3";
chr17	StringTie	exon	44079144	44079277	1000	-	.	gene_id "MSTRG.76990"; transcript_id "MSTRG.76990.145"; exon_number "4";
chr17	StringTie	exon	44080107	44080225	1000	-	.	gene_id "MSTRG.76990"; transcript_id "MSTRG.76990.145"; exon_number "5";
chr17	StringTie	exon	44080401	44080498	1000	-	.	gene_id "MSTRG.76990"; transcript_id "MSTRG.76990.145"; exon_number "6";
chr17	StringTie	exon	44080763	44080882	1000	-	.	gene_id "MSTRG.76990"; transcript_id "MSTRG.76990.145"; exon_number "7";
chr17	StringTie	exon	44082585	44082672	1000	-	.	gene_id "MSTRG.76990"; transcript_id "MSTRG.76990.145"; exon_number "8";
chr17	StringTie	exon	44082765	44082820	1000	-	.	gene_id "MSTRG.76990"; transcript_id "MSTRG.76990.145"; exon_number "9";
chr17	StringTie	exon	44083545	44083652	1000	-	.	gene_id "MSTRG.76990"; transcript_id "MSTRG.76990.145"; exon_number "10";
chr17	StringTie	exon	44083805	44083854	1000	-	.	gene_id "MSTRG.76990"; transcript_id "MSTRG.76990.145"; exon_number "11";
chr17	StringTie	exon	44084555	44084675	1000	-	.	gene_id "MSTRG.76990"; transcript_id "MSTRG.76990.145"; exon_number "12";
chr17	StringTie	exon	44085022	44085155	1000	-	.	gene_id "MSTRG.76990"; transcript_id "MSTRG.76990.145"; exon_number "13";
chr17	StringTie	exon	44086572	44086737	1000	-	.	gene_id "MSTRG.76990"; transcript_id "MSTRG.76990.145"; exon_number "14";
chr17	StringTie	exon	44087412	44087696	1000	-	.	gene_id "MSTRG.76990"; transcript_id "MSTRG.76990.145"; exon_number "15";
chr17	StringTie	exon	44088387	44088598	1000	-	.	gene_id "MSTRG.76990"; transcript_id "MSTRG.76990.145"; exon_number "16";
chr17	StringTie	exon	44091270	44091492	1000	-	.	gene_id "MSTRG.76990"; transcript_id "MSTRG.76990.145"; exon_number "17";
chr17	StringTie	exon	44091700	44091831	1000	-	.	gene_id "MSTRG.76990"; transcript_id "MSTRG.76990.145"; exon_number "18";
chr17	StringTie	exon	44092172	44092284	1000	-	.	gene_id "MSTRG.76990"; transcript_id "MSTRG.76990.145"; exon_number "19";
chr17	StringTie	exon	44092381	44092527	1000	-	.	gene_id "MSTRG.76990"; transcript_id "MSTRG.76990.145"; exon_number "20";
chr17	StringTie	exon	44092676	44092806	1000	-	.	gene_id "MSTRG.76990"; transcript_id "MSTRG.76990.145"; exon_number "21";
chr17	StringTie	exon	44093092	44093206	1000	-	.	gene_id "MSTRG.76990"; transcript_id "MSTRG.76990.145"; exon_number "22";
chr17	StringTie	exon	44093314	44093482	1000	-	.	gene_id "MSTRG.76990"; transcript_id "MSTRG.76990.145"; exon_number "23";
chr17	StringTie	exon	44093575	44093834	1000	-	.	gene_id "MSTRG.76990"; transcript_id "MSTRG.76990.145"; exon_number "24";
chr17	StringTie	exon	44110729	44110803	1000	-	.	gene_id "MSTRG.76990"; transcript_id "MSTRG.76990.145"; exon_number "25";
chr17	StringTie	exon	44123254	44123628	1000	-	.	gene_id "MSTRG.76990"; transcript_id "MSTRG.76990.145"; exon_number "26";
chr17	StringTie	transcript	44078289	44123702	1000	-	.	gene_id "MSTRG.76990"; transcript_id "MSTRG.76990.146";
chr17	StringTie	exon	44078289	44078415	1000	-	.	gene_id "MSTRG.76990"; transcript_id "MSTRG.76990.146"; exon_number "1";
chr17	StringTie	exon	44078500	44078665	1000	-	.	gene_id "MSTRG.76990"; transcript_id "MSTRG.76990.146"; exon_number "2";
chr17	StringTie	exon	44078795	44078879	1000	-	.	gene_id "MSTRG.76990"; transcript_id "MSTRG.76990.146"; exon_number "3";
chr17	StringTie	exon	44079144	44079277	1000	-	.	gene_id "MSTRG.76990"; transcript_id "MSTRG.76990.146"; exon_number "4";
chr17	StringTie	exon	44080107	44080225	1000	-	.	gene_id "MSTRG.76990"; transcript_id "MSTRG.76990.146"; exon_number "5";
chr17	StringTie	exon	44080401	44080498	1000	-	.	gene_id "MSTRG.76990"; transcript_id "MSTRG.76990.146"; exon_number "6";
chr17	StringTie	exon	44080763	44080882	1000	-	.	gene_id "MSTRG.76990"; transcript_id "MSTRG.76990.146"; exon_number "7";
chr17	StringTie	exon	44082585	44082672	1000	-	.	gene_id "MSTRG.76990"; transcript_id "MSTRG.76990.146"; exon_number "8";
chr17	StringTie	exon	44082765	44082820	1000	-	.	gene_id "MSTRG.76990"; transcript_id "MSTRG.76990.146"; exon_number "9";
chr17	StringTie	exon	44083545	44083652	1000	-	.	gene_id "MSTRG.76990"; transcript_id "MSTRG.76990.146"; exon_number "10";
chr17	StringTie	exon	44083805	44083854	1000	-	.	gene_id "MSTRG.76990"; transcript_id "MSTRG.76990.146"; exon_number "11";
chr17	StringTie	exon	44084555	44084675	1000	-	.	gene_id "MSTRG.76990"; transcript_id "MSTRG.76990.146"; exon_number "12";
chr17	StringTie	exon	44085022	44085155	1000	-	.	gene_id "MSTRG.76990"; transcript_id "MSTRG.76990.146"; exon_number "13";
chr17	StringTie	exon	44086572	44086737	1000	-	.	gene_id "MSTRG.76990"; transcript_id "MSTRG.76990.146"; exon_number "14";
chr17	StringTie	exon	44087412	44087696	1000	-	.	gene_id "MSTRG.76990"; transcript_id "MSTRG.76990.146"; exon_number "15";
chr17	StringTie	exon	44088387	44088598	1000	-	.	gene_id "MSTRG.76990"; transcript_id "MSTRG.76990.146"; exon_number "16";
chr17	StringTie	exon	44091270	44091492	1000	-	.	gene_id "MSTRG.76990"; transcript_id "MSTRG.76990.146"; exon_number "17";
chr17	StringTie	exon	44091700	44091831	1000	-	.	gene_id "MSTRG.76990"; transcript_id "MSTRG.76990.146"; exon_number "18";
chr17	StringTie	exon	44092172	44092284	1000	-	.	gene_id "MSTRG.76990"; transcript_id "MSTRG.76990.146"; exon_number "19";
chr17	StringTie	exon	44092381	44092527	1000	-	.	gene_id "MSTRG.76990"; transcript_id "MSTRG.76990.146"; exon_number "20";
chr17	StringTie	exon	44092676	44092806	1000	-	.	gene_id "MSTRG.76990"; transcript_id "MSTRG.76990.146"; exon_number "21";
chr17	StringTie	exon	44093092	44093206	1000	-	.	gene_id "MSTRG.76990"; transcript_id "MSTRG.76990.146"; exon_number "22";
chr17	StringTie	exon	44093314	44093482	1000	-	.	gene_id "MSTRG.76990"; transcript_id "MSTRG.76990.146"; exon_number "23";
chr17	StringTie	exon	44093575	44093834	1000	-	.	gene_id "MSTRG.76990"; transcript_id "MSTRG.76990.146"; exon_number "24";
chr17	StringTie	exon	44110729	44110803	1000	-	.	gene_id "MSTRG.76990"; transcript_id "MSTRG.76990.146"; exon_number "25";
chr17	StringTie	exon	44123504	44123702	1000	-	.	gene_id "MSTRG.76990"; transcript_id "MSTRG.76990.146"; exon_number "26";
chr17	StringTie	transcript	44078289	44123742	1000	-	.	gene_id "MSTRG.76990"; transcript_id "MSTRG.76990.147";
chr17	StringTie	exon	44078289	44078415	1000	-	.	gene_id "MSTRG.76990"; transcript_id "MSTRG.76990.147"; exon_number "1";
chr17	StringTie	exon	44078500	44078665	1000	-	.	gene_id "MSTRG.76990"; transcript_id "MSTRG.76990.147"; exon_number "2";
chr17	StringTie	exon	44078795	44078879	1000	-	.	gene_id "MSTRG.76990"; transcript_id "MSTRG.76990.147"; exon_number "3";
chr17	StringTie	exon	44079144	44079258	1000	-	.	gene_id "MSTRG.76990"; transcript_id "MSTRG.76990.147"; exon_number "4";
chr17	StringTie	exon	44080107	44080220	1000	-	.	gene_id "MSTRG.76990"; transcript_id "MSTRG.76990.147"; exon_number "5";
chr17	StringTie	exon	44080401	44080498	1000	-	.	gene_id "MSTRG.76990"; transcript_id "MSTRG.76990.147"; exon_number "6";
chr17	StringTie	exon	44080763	44080882	1000	-	.	gene_id "MSTRG.76990"; transcript_id "MSTRG.76990.147"; exon_number "7";
chr17	StringTie	exon	44082585	44082672	1000	-	.	gene_id "MSTRG.76990"; transcript_id "MSTRG.76990.147"; exon_number "8";
chr17	StringTie	exon	44082765	44082820	1000	-	.	gene_id "MSTRG.76990"; transcript_id "MSTRG.76990.147"; exon_number "9";
chr17	StringTie	exon	44083545	44083652	1000	-	.	gene_id "MSTRG.76990"; transcript_id "MSTRG.76990.147"; exon_number "10";
chr17	StringTie	exon	44083805	44083854	1000	-	.	gene_id "MSTRG.76990"; transcript_id "MSTRG.76990.147"; exon_number "11";
chr17	StringTie	exon	44084555	44084675	1000	-	.	gene_id "MSTRG.76990"; transcript_id "MSTRG.76990.147"; exon_number "12";
chr17	StringTie	exon	44085022	44085155	1000	-	.	gene_id "MSTRG.76990"; transcript_id "MSTRG.76990.147"; exon_number "13";
chr17	StringTie	exon	44086572	44086737	1000	-	.	gene_id "MSTRG.76990"; transcript_id "MSTRG.76990.147"; exon_number "14";
chr17	StringTie	exon	44087412	44087696	1000	-	.	gene_id "MSTRG.76990"; transcript_id "MSTRG.76990.147"; exon_number "15";
chr17	StringTie	exon	44088387	44088598	1000	-	.	gene_id "MSTRG.76990"; transcript_id "MSTRG.76990.147"; exon_number "16";
chr17	StringTie	exon	44091270	44091492	1000	-	.	gene_id "MSTRG.76990"; transcript_id "MSTRG.76990.147"; exon_number "17";
chr17	StringTie	exon	44091700	44091831	1000	-	.	gene_id "MSTRG.76990"; transcript_id "MSTRG.76990.147"; exon_number "18";
chr17	StringTie	exon	44092172	44092284	1000	-	.	gene_id "MSTRG.76990"; transcript_id "MSTRG.76990.147"; exon_number "19";
chr17	StringTie	exon	44092396	44092527	1000	-	.	gene_id "MSTRG.76990"; transcript_id "MSTRG.76990.147"; exon_number "20";
chr17	StringTie	exon	44092676	44092806	1000	-	.	gene_id "MSTRG.76990"; transcript_id "MSTRG.76990.147"; exon_number "21";
chr17	StringTie	exon	44093092	44093206	1000	-	.	gene_id "MSTRG.76990"; transcript_id "MSTRG.76990.147"; exon_number "22";
chr17	StringTie	exon	44093314	44093485	1000	-	.	gene_id "MSTRG.76990"; transcript_id "MSTRG.76990.147"; exon_number "23";
chr17	StringTie	exon	44093575	44093834	1000	-	.	gene_id "MSTRG.76990"; transcript_id "MSTRG.76990.147"; exon_number "24";
chr17	StringTie	exon	44110729	44110800	1000	-	.	gene_id "MSTRG.76990"; transcript_id "MSTRG.76990.147"; exon_number "25";
chr17	StringTie	exon	44117494	44117704	1000	-	.	gene_id "MSTRG.76990"; transcript_id "MSTRG.76990.147"; exon_number "26";
chr17	StringTie	exon	44123504	44123742	1000	-	.	gene_id "MSTRG.76990"; transcript_id "MSTRG.76990.147"; exon_number "27";
chr17	StringTie	transcript	44078291	44093187	1000	-	.	gene_id "MSTRG.76990"; transcript_id "MSTRG.76990.148";
chr17	StringTie	exon	44078291	44078415	1000	-	.	gene_id "MSTRG.76990"; transcript_id "MSTRG.76990.148"; exon_number "1";
chr17	StringTie	exon	44078500	44078665	1000	-	.	gene_id "MSTRG.76990"; transcript_id "MSTRG.76990.148"; exon_number "2";
chr17	StringTie	exon	44078795	44078873	1000	-	.	gene_id "MSTRG.76990"; transcript_id "MSTRG.76990.148"; exon_number "3";
chr17	StringTie	exon	44079144	44079277	1000	-	.	gene_id "MSTRG.76990"; transcript_id "MSTRG.76990.148"; exon_number "4";
chr17	StringTie	exon	44080107	44080220	1000	-	.	gene_id "MSTRG.76990"; transcript_id "MSTRG.76990.148"; exon_number "5";
chr17	StringTie	exon	44080401	44080498	1000	-	.	gene_id "MSTRG.76990"; transcript_id "MSTRG.76990.148"; exon_number "6";
chr17	StringTie	exon	44080763	44080882	1000	-	.	gene_id "MSTRG.76990"; transcript_id "MSTRG.76990.148"; exon_number "7";
chr17	StringTie	exon	44082585	44082672	1000	-	.	gene_id "MSTRG.76990"; transcript_id "MSTRG.76990.148"; exon_number "8";
chr17	StringTie	exon	44082765	44082820	1000	-	.	gene_id "MSTRG.76990"; transcript_id "MSTRG.76990.148"; exon_number "9";
chr17	StringTie	exon	44083545	44083652	1000	-	.	gene_id "MSTRG.76990"; transcript_id "MSTRG.76990.148"; exon_number "10";
chr17	StringTie	exon	44083805	44083854	1000	-	.	gene_id "MSTRG.76990"; transcript_id "MSTRG.76990.148"; exon_number "11";
chr17	StringTie	exon	44084555	44084675	1000	-	.	gene_id "MSTRG.76990"; transcript_id "MSTRG.76990.148"; exon_number "12";
chr17	StringTie	exon	44085022	44085155	1000	-	.	gene_id "MSTRG.76990"; transcript_id "MSTRG.76990.148"; exon_number "13";
chr17	StringTie	exon	44086572	44086737	1000	-	.	gene_id "MSTRG.76990"; transcript_id "MSTRG.76990.148"; exon_number "14";
chr17	StringTie	exon	44087412	44087696	1000	-	.	gene_id "MSTRG.76990"; transcript_id "MSTRG.76990.148"; exon_number "15";
chr17	StringTie	exon	44088387	44088598	1000	-	.	gene_id "MSTRG.76990"; transcript_id "MSTRG.76990.148"; exon_number "16";
chr17	StringTie	exon	44091270	44091492	1000	-	.	gene_id "MSTRG.76990"; transcript_id "MSTRG.76990.148"; exon_number "17";
chr17	StringTie	exon	44091700	44091831	1000	-	.	gene_id "MSTRG.76990"; transcript_id "MSTRG.76990.148"; exon_number "18";
chr17	StringTie	exon	44092172	44092284	1000	-	.	gene_id "MSTRG.76990"; transcript_id "MSTRG.76990.148"; exon_number "19";
chr17	StringTie	exon	44092676	44092806	1000	-	.	gene_id "MSTRG.76990"; transcript_id "MSTRG.76990.148"; exon_number "20";
chr17	StringTie	exon	44093092	44093187	1000	-	.	gene_id "MSTRG.76990"; transcript_id "MSTRG.76990.148"; exon_number "21";
chr17	StringTie	transcript	44078294	44123749	1000	-	.	gene_id "MSTRG.76990"; transcript_id "MSTRG.76990.149";
chr17	StringTie	exon	44078294	44078415	1000	-	.	gene_id "MSTRG.76990"; transcript_id "MSTRG.76990.149"; exon_number "1";
chr17	StringTie	exon	44078500	44078665	1000	-	.	gene_id "MSTRG.76990"; transcript_id "MSTRG.76990.149"; exon_number "2";
chr17	StringTie	exon	44078795	44078879	1000	-	.	gene_id "MSTRG.76990"; transcript_id "MSTRG.76990.149"; exon_number "3";
chr17	StringTie	exon	44079144	44079277	1000	-	.	gene_id "MSTRG.76990"; transcript_id "MSTRG.76990.149"; exon_number "4";
chr17	StringTie	exon	44080107	44080225	1000	-	.	gene_id "MSTRG.76990"; transcript_id "MSTRG.76990.149"; exon_number "5";
chr17	StringTie	exon	44080401	44080492	1000	-	.	gene_id "MSTRG.76990"; transcript_id "MSTRG.76990.149"; exon_number "6";
chr17	StringTie	exon	44080761	44080882	1000	-	.	gene_id "MSTRG.76990"; transcript_id "MSTRG.76990.149"; exon_number "7";
chr17	StringTie	exon	44082585	44082672	1000	-	.	gene_id "MSTRG.76990"; transcript_id "MSTRG.76990.149"; exon_number "8";
chr17	StringTie	exon	44082765	44082820	1000	-	.	gene_id "MSTRG.76990"; transcript_id "MSTRG.76990.149"; exon_number "9";
chr17	StringTie	exon	44083545	44083652	1000	-	.	gene_id "MSTRG.76990"; transcript_id "MSTRG.76990.149"; exon_number "10";
chr17	StringTie	exon	44083805	44083854	1000	-	.	gene_id "MSTRG.76990"; transcript_id "MSTRG.76990.149"; exon_number "11";
chr17	StringTie	exon	44084555	44084675	1000	-	.	gene_id "MSTRG.76990"; transcript_id "MSTRG.76990.149"; exon_number "12";
chr17	StringTie	exon	44085022	44085155	1000	-	.	gene_id "MSTRG.76990"; transcript_id "MSTRG.76990.149"; exon_number "13";
chr17	StringTie	exon	44086572	44086737	1000	-	.	gene_id "MSTRG.76990"; transcript_id "MSTRG.76990.149"; exon_number "14";
chr17	StringTie	exon	44087412	44087696	1000	-	.	gene_id "MSTRG.76990"; transcript_id "MSTRG.76990.149"; exon_number "15";
chr17	StringTie	exon	44088387	44088598	1000	-	.	gene_id "MSTRG.76990"; transcript_id "MSTRG.76990.149"; exon_number "16";
chr17	StringTie	exon	44091270	44091492	1000	-	.	gene_id "MSTRG.76990"; transcript_id "MSTRG.76990.149"; exon_number "17";
chr17	StringTie	exon	44091700	44091831	1000	-	.	gene_id "MSTRG.76990"; transcript_id "MSTRG.76990.149"; exon_number "18";
chr17	StringTie	exon	44092381	44092527	1000	-	.	gene_id "MSTRG.76990"; transcript_id "MSTRG.76990.149"; exon_number "19";
chr17	StringTie	exon	44092676	44092806	1000	-	.	gene_id "MSTRG.76990"; transcript_id "MSTRG.76990.149"; exon_number "20";
chr17	StringTie	exon	44093092	44093206	1000	-	.	gene_id "MSTRG.76990"; transcript_id "MSTRG.76990.149"; exon_number "21";
chr17	StringTie	exon	44093314	44093834	1000	-	.	gene_id "MSTRG.76990"; transcript_id "MSTRG.76990.149"; exon_number "22";
chr17	StringTie	exon	44110729	44110803	1000	-	.	gene_id "MSTRG.76990"; transcript_id "MSTRG.76990.149"; exon_number "23";
chr17	StringTie	exon	44117494	44117704	1000	-	.	gene_id "MSTRG.76990"; transcript_id "MSTRG.76990.149"; exon_number "24";
chr17	StringTie	exon	44123504	44123749	1000	-	.	gene_id "MSTRG.76990"; transcript_id "MSTRG.76990.149"; exon_number "25";
chr17	StringTie	transcript	44074980	44123702	1000	-	.	gene_id "MSTRG.76990"; transcript_id "MSTRG.76990.15";
chr17	StringTie	exon	44074980	44075007	1000	-	.	gene_id "MSTRG.76990"; transcript_id "MSTRG.76990.15"; exon_number "1";
chr17	StringTie	exon	44076174	44078415	1000	-	.	gene_id "MSTRG.76990"; transcript_id "MSTRG.76990.15"; exon_number "2";
chr17	StringTie	exon	44078500	44078665	1000	-	.	gene_id "MSTRG.76990"; transcript_id "MSTRG.76990.15"; exon_number "3";
chr17	StringTie	exon	44078795	44078879	1000	-	.	gene_id "MSTRG.76990"; transcript_id "MSTRG.76990.15"; exon_number "4";
chr17	StringTie	exon	44079144	44079277	1000	-	.	gene_id "MSTRG.76990"; transcript_id "MSTRG.76990.15"; exon_number "5";
chr17	StringTie	exon	44080107	44080225	1000	-	.	gene_id "MSTRG.76990"; transcript_id "MSTRG.76990.15"; exon_number "6";
chr17	StringTie	exon	44080401	44080498	1000	-	.	gene_id "MSTRG.76990"; transcript_id "MSTRG.76990.15"; exon_number "7";
chr17	StringTie	exon	44080763	44080882	1000	-	.	gene_id "MSTRG.76990"; transcript_id "MSTRG.76990.15"; exon_number "8";
chr17	StringTie	exon	44082585	44082672	1000	-	.	gene_id "MSTRG.76990"; transcript_id "MSTRG.76990.15"; exon_number "9";
chr17	StringTie	exon	44082765	44082820	1000	-	.	gene_id "MSTRG.76990"; transcript_id "MSTRG.76990.15"; exon_number "10";
chr17	StringTie	exon	44083545	44083652	1000	-	.	gene_id "MSTRG.76990"; transcript_id "MSTRG.76990.15"; exon_number "11";
chr17	StringTie	exon	44083805	44083854	1000	-	.	gene_id "MSTRG.76990"; transcript_id "MSTRG.76990.15"; exon_number "12";
chr17	StringTie	exon	44084555	44084675	1000	-	.	gene_id "MSTRG.76990"; transcript_id "MSTRG.76990.15"; exon_number "13";
chr17	StringTie	exon	44085022	44085155	1000	-	.	gene_id "MSTRG.76990"; transcript_id "MSTRG.76990.15"; exon_number "14";
chr17	StringTie	exon	44086572	44086737	1000	-	.	gene_id "MSTRG.76990"; transcript_id "MSTRG.76990.15"; exon_number "15";
chr17	StringTie	exon	44087412	44087696	1000	-	.	gene_id "MSTRG.76990"; transcript_id "MSTRG.76990.15"; exon_number "16";
chr17	StringTie	exon	44088387	44088598	1000	-	.	gene_id "MSTRG.76990"; transcript_id "MSTRG.76990.15"; exon_number "17";
chr17	StringTie	exon	44091270	44091492	1000	-	.	gene_id "MSTRG.76990"; transcript_id "MSTRG.76990.15"; exon_number "18";
chr17	StringTie	exon	44091700	44091831	1000	-	.	gene_id "MSTRG.76990"; transcript_id "MSTRG.76990.15"; exon_number "19";
chr17	StringTie	exon	44092172	44092284	1000	-	.	gene_id "MSTRG.76990"; transcript_id "MSTRG.76990.15"; exon_number "20";
chr17	StringTie	exon	44092381	44092527	1000	-	.	gene_id "MSTRG.76990"; transcript_id "MSTRG.76990.15"; exon_number "21";
chr17	StringTie	exon	44092676	44092806	1000	-	.	gene_id "MSTRG.76990"; transcript_id "MSTRG.76990.15"; exon_number "22";
chr17	StringTie	exon	44093092	44093206	1000	-	.	gene_id "MSTRG.76990"; transcript_id "MSTRG.76990.15"; exon_number "23";
chr17	StringTie	exon	44093314	44093834	1000	-	.	gene_id "MSTRG.76990"; transcript_id "MSTRG.76990.15"; exon_number "24";
chr17	StringTie	exon	44110729	44110803	1000	-	.	gene_id "MSTRG.76990"; transcript_id "MSTRG.76990.15"; exon_number "25";
chr17	StringTie	exon	44123504	44123702	1000	-	.	gene_id "MSTRG.76990"; transcript_id "MSTRG.76990.15"; exon_number "26";
chr17	StringTie	transcript	44078294	44123709	1000	-	.	gene_id "MSTRG.76990"; transcript_id "MSTRG.76990.150";
chr17	StringTie	exon	44078294	44078415	1000	-	.	gene_id "MSTRG.76990"; transcript_id "MSTRG.76990.150"; exon_number "1";
chr17	StringTie	exon	44078500	44078665	1000	-	.	gene_id "MSTRG.76990"; transcript_id "MSTRG.76990.150"; exon_number "2";
chr17	StringTie	exon	44078795	44078879	1000	-	.	gene_id "MSTRG.76990"; transcript_id "MSTRG.76990.150"; exon_number "3";
chr17	StringTie	exon	44079144	44079277	1000	-	.	gene_id "MSTRG.76990"; transcript_id "MSTRG.76990.150"; exon_number "4";
chr17	StringTie	exon	44080107	44080220	1000	-	.	gene_id "MSTRG.76990"; transcript_id "MSTRG.76990.150"; exon_number "5";
chr17	StringTie	exon	44080401	44080497	1000	-	.	gene_id "MSTRG.76990"; transcript_id "MSTRG.76990.150"; exon_number "6";
chr17	StringTie	exon	44080763	44080882	1000	-	.	gene_id "MSTRG.76990"; transcript_id "MSTRG.76990.150"; exon_number "7";
chr17	StringTie	exon	44082585	44082672	1000	-	.	gene_id "MSTRG.76990"; transcript_id "MSTRG.76990.150"; exon_number "8";
chr17	StringTie	exon	44082765	44082820	1000	-	.	gene_id "MSTRG.76990"; transcript_id "MSTRG.76990.150"; exon_number "9";
chr17	StringTie	exon	44083545	44083652	1000	-	.	gene_id "MSTRG.76990"; transcript_id "MSTRG.76990.150"; exon_number "10";
chr17	StringTie	exon	44083805	44083854	1000	-	.	gene_id "MSTRG.76990"; transcript_id "MSTRG.76990.150"; exon_number "11";
chr17	StringTie	exon	44084555	44084675	1000	-	.	gene_id "MSTRG.76990"; transcript_id "MSTRG.76990.150"; exon_number "12";
chr17	StringTie	exon	44085022	44085155	1000	-	.	gene_id "MSTRG.76990"; transcript_id "MSTRG.76990.150"; exon_number "13";
chr17	StringTie	exon	44086572	44086737	1000	-	.	gene_id "MSTRG.76990"; transcript_id "MSTRG.76990.150"; exon_number "14";
chr17	StringTie	exon	44087412	44087696	1000	-	.	gene_id "MSTRG.76990"; transcript_id "MSTRG.76990.150"; exon_number "15";
chr17	StringTie	exon	44088387	44088598	1000	-	.	gene_id "MSTRG.76990"; transcript_id "MSTRG.76990.150"; exon_number "16";
chr17	StringTie	exon	44091270	44091492	1000	-	.	gene_id "MSTRG.76990"; transcript_id "MSTRG.76990.150"; exon_number "17";
chr17	StringTie	exon	44091700	44091831	1000	-	.	gene_id "MSTRG.76990"; transcript_id "MSTRG.76990.150"; exon_number "18";
chr17	StringTie	exon	44092381	44092527	1000	-	.	gene_id "MSTRG.76990"; transcript_id "MSTRG.76990.150"; exon_number "19";
chr17	StringTie	exon	44092676	44092806	1000	-	.	gene_id "MSTRG.76990"; transcript_id "MSTRG.76990.150"; exon_number "20";
chr17	StringTie	exon	44093092	44093206	1000	-	.	gene_id "MSTRG.76990"; transcript_id "MSTRG.76990.150"; exon_number "21";
chr17	StringTie	exon	44093314	44093482	1000	-	.	gene_id "MSTRG.76990"; transcript_id "MSTRG.76990.150"; exon_number "22";
chr17	StringTie	exon	44093575	44093834	1000	-	.	gene_id "MSTRG.76990"; transcript_id "MSTRG.76990.150"; exon_number "23";
chr17	StringTie	exon	44110729	44110800	1000	-	.	gene_id "MSTRG.76990"; transcript_id "MSTRG.76990.150"; exon_number "24";
chr17	StringTie	exon	44117494	44117704	1000	-	.	gene_id "MSTRG.76990"; transcript_id "MSTRG.76990.150"; exon_number "25";
chr17	StringTie	exon	44123504	44123709	1000	-	.	gene_id "MSTRG.76990"; transcript_id "MSTRG.76990.150"; exon_number "26";
chr17	StringTie	transcript	44078294	44092284	1000	-	.	gene_id "MSTRG.76990"; transcript_id "MSTRG.76990.151";
chr17	StringTie	exon	44078294	44078415	1000	-	.	gene_id "MSTRG.76990"; transcript_id "MSTRG.76990.151"; exon_number "1";
chr17	StringTie	exon	44078500	44078665	1000	-	.	gene_id "MSTRG.76990"; transcript_id "MSTRG.76990.151"; exon_number "2";
chr17	StringTie	exon	44078795	44078879	1000	-	.	gene_id "MSTRG.76990"; transcript_id "MSTRG.76990.151"; exon_number "3";
chr17	StringTie	exon	44079144	44079277	1000	-	.	gene_id "MSTRG.76990"; transcript_id "MSTRG.76990.151"; exon_number "4";
chr17	StringTie	exon	44080107	44080220	1000	-	.	gene_id "MSTRG.76990"; transcript_id "MSTRG.76990.151"; exon_number "5";
chr17	StringTie	exon	44080401	44080492	1000	-	.	gene_id "MSTRG.76990"; transcript_id "MSTRG.76990.151"; exon_number "6";
chr17	StringTie	exon	44080761	44080882	1000	-	.	gene_id "MSTRG.76990"; transcript_id "MSTRG.76990.151"; exon_number "7";
chr17	StringTie	exon	44082585	44082672	1000	-	.	gene_id "MSTRG.76990"; transcript_id "MSTRG.76990.151"; exon_number "8";
chr17	StringTie	exon	44082765	44082820	1000	-	.	gene_id "MSTRG.76990"; transcript_id "MSTRG.76990.151"; exon_number "9";
chr17	StringTie	exon	44083545	44083652	1000	-	.	gene_id "MSTRG.76990"; transcript_id "MSTRG.76990.151"; exon_number "10";
chr17	StringTie	exon	44083805	44083854	1000	-	.	gene_id "MSTRG.76990"; transcript_id "MSTRG.76990.151"; exon_number "11";
chr17	StringTie	exon	44084555	44084675	1000	-	.	gene_id "MSTRG.76990"; transcript_id "MSTRG.76990.151"; exon_number "12";
chr17	StringTie	exon	44086572	44086737	1000	-	.	gene_id "MSTRG.76990"; transcript_id "MSTRG.76990.151"; exon_number "13";
chr17	StringTie	exon	44087412	44087696	1000	-	.	gene_id "MSTRG.76990"; transcript_id "MSTRG.76990.151"; exon_number "14";
chr17	StringTie	exon	44088387	44088598	1000	-	.	gene_id "MSTRG.76990"; transcript_id "MSTRG.76990.151"; exon_number "15";
chr17	StringTie	exon	44091270	44091492	1000	-	.	gene_id "MSTRG.76990"; transcript_id "MSTRG.76990.151"; exon_number "16";
chr17	StringTie	exon	44091700	44091831	1000	-	.	gene_id "MSTRG.76990"; transcript_id "MSTRG.76990.151"; exon_number "17";
chr17	StringTie	exon	44092172	44092284	1000	-	.	gene_id "MSTRG.76990"; transcript_id "MSTRG.76990.151"; exon_number "18";
chr17	StringTie	transcript	44078294	44123276	1000	-	.	gene_id "MSTRG.76990"; transcript_id "MSTRG.76990.152";
chr17	StringTie	exon	44078294	44078415	1000	-	.	gene_id "MSTRG.76990"; transcript_id "MSTRG.76990.152"; exon_number "1";
chr17	StringTie	exon	44078500	44078665	1000	-	.	gene_id "MSTRG.76990"; transcript_id "MSTRG.76990.152"; exon_number "2";
chr17	StringTie	exon	44078795	44078879	1000	-	.	gene_id "MSTRG.76990"; transcript_id "MSTRG.76990.152"; exon_number "3";
chr17	StringTie	exon	44079144	44079277	1000	-	.	gene_id "MSTRG.76990"; transcript_id "MSTRG.76990.152"; exon_number "4";
chr17	StringTie	exon	44080107	44080220	1000	-	.	gene_id "MSTRG.76990"; transcript_id "MSTRG.76990.152"; exon_number "5";
chr17	StringTie	exon	44080401	44080498	1000	-	.	gene_id "MSTRG.76990"; transcript_id "MSTRG.76990.152"; exon_number "6";
chr17	StringTie	exon	44080763	44080882	1000	-	.	gene_id "MSTRG.76990"; transcript_id "MSTRG.76990.152"; exon_number "7";
chr17	StringTie	exon	44082585	44082672	1000	-	.	gene_id "MSTRG.76990"; transcript_id "MSTRG.76990.152"; exon_number "8";
chr17	StringTie	exon	44082765	44082820	1000	-	.	gene_id "MSTRG.76990"; transcript_id "MSTRG.76990.152"; exon_number "9";
chr17	StringTie	exon	44083545	44083652	1000	-	.	gene_id "MSTRG.76990"; transcript_id "MSTRG.76990.152"; exon_number "10";
chr17	StringTie	exon	44083805	44083854	1000	-	.	gene_id "MSTRG.76990"; transcript_id "MSTRG.76990.152"; exon_number "11";
chr17	StringTie	exon	44084555	44084675	1000	-	.	gene_id "MSTRG.76990"; transcript_id "MSTRG.76990.152"; exon_number "12";
chr17	StringTie	exon	44085022	44085155	1000	-	.	gene_id "MSTRG.76990"; transcript_id "MSTRG.76990.152"; exon_number "13";
chr17	StringTie	exon	44086572	44086737	1000	-	.	gene_id "MSTRG.76990"; transcript_id "MSTRG.76990.152"; exon_number "14";
chr17	StringTie	exon	44087412	44087696	1000	-	.	gene_id "MSTRG.76990"; transcript_id "MSTRG.76990.152"; exon_number "15";
chr17	StringTie	exon	44088387	44088598	1000	-	.	gene_id "MSTRG.76990"; transcript_id "MSTRG.76990.152"; exon_number "16";
chr17	StringTie	exon	44091270	44091492	1000	-	.	gene_id "MSTRG.76990"; transcript_id "MSTRG.76990.152"; exon_number "17";
chr17	StringTie	exon	44091700	44091831	1000	-	.	gene_id "MSTRG.76990"; transcript_id "MSTRG.76990.152"; exon_number "18";
chr17	StringTie	exon	44092172	44092284	1000	-	.	gene_id "MSTRG.76990"; transcript_id "MSTRG.76990.152"; exon_number "19";
chr17	StringTie	exon	44092381	44092527	1000	-	.	gene_id "MSTRG.76990"; transcript_id "MSTRG.76990.152"; exon_number "20";
chr17	StringTie	exon	44092676	44092806	1000	-	.	gene_id "MSTRG.76990"; transcript_id "MSTRG.76990.152"; exon_number "21";
chr17	StringTie	exon	44093092	44093206	1000	-	.	gene_id "MSTRG.76990"; transcript_id "MSTRG.76990.152"; exon_number "22";
chr17	StringTie	exon	44093314	44093485	1000	-	.	gene_id "MSTRG.76990"; transcript_id "MSTRG.76990.152"; exon_number "23";
chr17	StringTie	exon	44093575	44093834	1000	-	.	gene_id "MSTRG.76990"; transcript_id "MSTRG.76990.152"; exon_number "24";
chr17	StringTie	exon	44110729	44110803	1000	-	.	gene_id "MSTRG.76990"; transcript_id "MSTRG.76990.152"; exon_number "25";
chr17	StringTie	exon	44123254	44123276	1000	-	.	gene_id "MSTRG.76990"; transcript_id "MSTRG.76990.152"; exon_number "26";
chr17	StringTie	transcript	44078294	44123543	1000	-	.	gene_id "MSTRG.76990"; transcript_id "MSTRG.76990.153";
chr17	StringTie	exon	44078294	44078415	1000	-	.	gene_id "MSTRG.76990"; transcript_id "MSTRG.76990.153"; exon_number "1";
chr17	StringTie	exon	44078500	44078665	1000	-	.	gene_id "MSTRG.76990"; transcript_id "MSTRG.76990.153"; exon_number "2";
chr17	StringTie	exon	44078795	44078879	1000	-	.	gene_id "MSTRG.76990"; transcript_id "MSTRG.76990.153"; exon_number "3";
chr17	StringTie	exon	44079144	44079277	1000	-	.	gene_id "MSTRG.76990"; transcript_id "MSTRG.76990.153"; exon_number "4";
chr17	StringTie	exon	44080107	44080220	1000	-	.	gene_id "MSTRG.76990"; transcript_id "MSTRG.76990.153"; exon_number "5";
chr17	StringTie	exon	44080401	44080498	1000	-	.	gene_id "MSTRG.76990"; transcript_id "MSTRG.76990.153"; exon_number "6";
chr17	StringTie	exon	44080763	44080882	1000	-	.	gene_id "MSTRG.76990"; transcript_id "MSTRG.76990.153"; exon_number "7";
chr17	StringTie	exon	44082585	44082672	1000	-	.	gene_id "MSTRG.76990"; transcript_id "MSTRG.76990.153"; exon_number "8";
chr17	StringTie	exon	44082765	44082820	1000	-	.	gene_id "MSTRG.76990"; transcript_id "MSTRG.76990.153"; exon_number "9";
chr17	StringTie	exon	44083545	44083652	1000	-	.	gene_id "MSTRG.76990"; transcript_id "MSTRG.76990.153"; exon_number "10";
chr17	StringTie	exon	44083805	44083854	1000	-	.	gene_id "MSTRG.76990"; transcript_id "MSTRG.76990.153"; exon_number "11";
chr17	StringTie	exon	44084555	44084675	1000	-	.	gene_id "MSTRG.76990"; transcript_id "MSTRG.76990.153"; exon_number "12";
chr17	StringTie	exon	44085022	44085155	1000	-	.	gene_id "MSTRG.76990"; transcript_id "MSTRG.76990.153"; exon_number "13";
chr17	StringTie	exon	44086572	44086737	1000	-	.	gene_id "MSTRG.76990"; transcript_id "MSTRG.76990.153"; exon_number "14";
chr17	StringTie	exon	44087412	44087696	1000	-	.	gene_id "MSTRG.76990"; transcript_id "MSTRG.76990.153"; exon_number "15";
chr17	StringTie	exon	44088387	44088598	1000	-	.	gene_id "MSTRG.76990"; transcript_id "MSTRG.76990.153"; exon_number "16";
chr17	StringTie	exon	44091258	44091492	1000	-	.	gene_id "MSTRG.76990"; transcript_id "MSTRG.76990.153"; exon_number "17";
chr17	StringTie	exon	44091700	44091831	1000	-	.	gene_id "MSTRG.76990"; transcript_id "MSTRG.76990.153"; exon_number "18";
chr17	StringTie	exon	44092172	44092284	1000	-	.	gene_id "MSTRG.76990"; transcript_id "MSTRG.76990.153"; exon_number "19";
chr17	StringTie	exon	44092381	44092527	1000	-	.	gene_id "MSTRG.76990"; transcript_id "MSTRG.76990.153"; exon_number "20";
chr17	StringTie	exon	44092676	44092806	1000	-	.	gene_id "MSTRG.76990"; transcript_id "MSTRG.76990.153"; exon_number "21";
chr17	StringTie	exon	44093092	44093206	1000	-	.	gene_id "MSTRG.76990"; transcript_id "MSTRG.76990.153"; exon_number "22";
chr17	StringTie	exon	44093314	44093485	1000	-	.	gene_id "MSTRG.76990"; transcript_id "MSTRG.76990.153"; exon_number "23";
chr17	StringTie	exon	44093575	44093834	1000	-	.	gene_id "MSTRG.76990"; transcript_id "MSTRG.76990.153"; exon_number "24";
chr17	StringTie	exon	44110729	44110803	1000	-	.	gene_id "MSTRG.76990"; transcript_id "MSTRG.76990.153"; exon_number "25";
chr17	StringTie	exon	44117494	44117704	1000	-	.	gene_id "MSTRG.76990"; transcript_id "MSTRG.76990.153"; exon_number "26";
chr17	StringTie	exon	44123504	44123543	1000	-	.	gene_id "MSTRG.76990"; transcript_id "MSTRG.76990.153"; exon_number "27";
chr17	StringTie	transcript	44078294	44117712	1000	-	.	gene_id "MSTRG.76990"; transcript_id "MSTRG.76990.154";
chr17	StringTie	exon	44078294	44078415	1000	-	.	gene_id "MSTRG.76990"; transcript_id "MSTRG.76990.154"; exon_number "1";
chr17	StringTie	exon	44078500	44078665	1000	-	.	gene_id "MSTRG.76990"; transcript_id "MSTRG.76990.154"; exon_number "2";
chr17	StringTie	exon	44078795	44078879	1000	-	.	gene_id "MSTRG.76990"; transcript_id "MSTRG.76990.154"; exon_number "3";
chr17	StringTie	exon	44079144	44079277	1000	-	.	gene_id "MSTRG.76990"; transcript_id "MSTRG.76990.154"; exon_number "4";
chr17	StringTie	exon	44080107	44080225	1000	-	.	gene_id "MSTRG.76990"; transcript_id "MSTRG.76990.154"; exon_number "5";
chr17	StringTie	exon	44080401	44080497	1000	-	.	gene_id "MSTRG.76990"; transcript_id "MSTRG.76990.154"; exon_number "6";
chr17	StringTie	exon	44080763	44080882	1000	-	.	gene_id "MSTRG.76990"; transcript_id "MSTRG.76990.154"; exon_number "7";
chr17	StringTie	exon	44082585	44082672	1000	-	.	gene_id "MSTRG.76990"; transcript_id "MSTRG.76990.154"; exon_number "8";
chr17	StringTie	exon	44082765	44082820	1000	-	.	gene_id "MSTRG.76990"; transcript_id "MSTRG.76990.154"; exon_number "9";
chr17	StringTie	exon	44083545	44083652	1000	-	.	gene_id "MSTRG.76990"; transcript_id "MSTRG.76990.154"; exon_number "10";
chr17	StringTie	exon	44083805	44083854	1000	-	.	gene_id "MSTRG.76990"; transcript_id "MSTRG.76990.154"; exon_number "11";
chr17	StringTie	exon	44084555	44084675	1000	-	.	gene_id "MSTRG.76990"; transcript_id "MSTRG.76990.154"; exon_number "12";
chr17	StringTie	exon	44085022	44085155	1000	-	.	gene_id "MSTRG.76990"; transcript_id "MSTRG.76990.154"; exon_number "13";
chr17	StringTie	exon	44086572	44086737	1000	-	.	gene_id "MSTRG.76990"; transcript_id "MSTRG.76990.154"; exon_number "14";
chr17	StringTie	exon	44087412	44087696	1000	-	.	gene_id "MSTRG.76990"; transcript_id "MSTRG.76990.154"; exon_number "15";
chr17	StringTie	exon	44088387	44088598	1000	-	.	gene_id "MSTRG.76990"; transcript_id "MSTRG.76990.154"; exon_number "16";
chr17	StringTie	exon	44091270	44091492	1000	-	.	gene_id "MSTRG.76990"; transcript_id "MSTRG.76990.154"; exon_number "17";
chr17	StringTie	exon	44091700	44091831	1000	-	.	gene_id "MSTRG.76990"; transcript_id "MSTRG.76990.154"; exon_number "18";
chr17	StringTie	exon	44092172	44092284	1000	-	.	gene_id "MSTRG.76990"; transcript_id "MSTRG.76990.154"; exon_number "19";
chr17	StringTie	exon	44092396	44092527	1000	-	.	gene_id "MSTRG.76990"; transcript_id "MSTRG.76990.154"; exon_number "20";
chr17	StringTie	exon	44092676	44092806	1000	-	.	gene_id "MSTRG.76990"; transcript_id "MSTRG.76990.154"; exon_number "21";
chr17	StringTie	exon	44093092	44093206	1000	-	.	gene_id "MSTRG.76990"; transcript_id "MSTRG.76990.154"; exon_number "22";
chr17	StringTie	exon	44093314	44093485	1000	-	.	gene_id "MSTRG.76990"; transcript_id "MSTRG.76990.154"; exon_number "23";
chr17	StringTie	exon	44093575	44093834	1000	-	.	gene_id "MSTRG.76990"; transcript_id "MSTRG.76990.154"; exon_number "24";
chr17	StringTie	exon	44104915	44105095	1000	-	.	gene_id "MSTRG.76990"; transcript_id "MSTRG.76990.154"; exon_number "25";
chr17	StringTie	exon	44110729	44110803	1000	-	.	gene_id "MSTRG.76990"; transcript_id "MSTRG.76990.154"; exon_number "26";
chr17	StringTie	exon	44117494	44117712	1000	-	.	gene_id "MSTRG.76990"; transcript_id "MSTRG.76990.154"; exon_number "27";
chr17	StringTie	transcript	44078297	44123552	1000	-	.	gene_id "MSTRG.76990"; transcript_id "MSTRG.76990.156";
chr17	StringTie	exon	44078297	44078415	1000	-	.	gene_id "MSTRG.76990"; transcript_id "MSTRG.76990.156"; exon_number "1";
chr17	StringTie	exon	44078500	44078664	1000	-	.	gene_id "MSTRG.76990"; transcript_id "MSTRG.76990.156"; exon_number "2";
chr17	StringTie	exon	44078796	44078879	1000	-	.	gene_id "MSTRG.76990"; transcript_id "MSTRG.76990.156"; exon_number "3";
chr17	StringTie	exon	44079144	44079277	1000	-	.	gene_id "MSTRG.76990"; transcript_id "MSTRG.76990.156"; exon_number "4";
chr17	StringTie	exon	44080107	44080225	1000	-	.	gene_id "MSTRG.76990"; transcript_id "MSTRG.76990.156"; exon_number "5";
chr17	StringTie	exon	44080401	44080498	1000	-	.	gene_id "MSTRG.76990"; transcript_id "MSTRG.76990.156"; exon_number "6";
chr17	StringTie	exon	44080763	44080882	1000	-	.	gene_id "MSTRG.76990"; transcript_id "MSTRG.76990.156"; exon_number "7";
chr17	StringTie	exon	44082585	44082672	1000	-	.	gene_id "MSTRG.76990"; transcript_id "MSTRG.76990.156"; exon_number "8";
chr17	StringTie	exon	44082765	44082820	1000	-	.	gene_id "MSTRG.76990"; transcript_id "MSTRG.76990.156"; exon_number "9";
chr17	StringTie	exon	44083545	44083652	1000	-	.	gene_id "MSTRG.76990"; transcript_id "MSTRG.76990.156"; exon_number "10";
chr17	StringTie	exon	44083805	44083854	1000	-	.	gene_id "MSTRG.76990"; transcript_id "MSTRG.76990.156"; exon_number "11";
chr17	StringTie	exon	44084555	44084675	1000	-	.	gene_id "MSTRG.76990"; transcript_id "MSTRG.76990.156"; exon_number "12";
chr17	StringTie	exon	44085022	44085155	1000	-	.	gene_id "MSTRG.76990"; transcript_id "MSTRG.76990.156"; exon_number "13";
chr17	StringTie	exon	44086572	44086737	1000	-	.	gene_id "MSTRG.76990"; transcript_id "MSTRG.76990.156"; exon_number "14";
chr17	StringTie	exon	44087412	44087696	1000	-	.	gene_id "MSTRG.76990"; transcript_id "MSTRG.76990.156"; exon_number "15";
chr17	StringTie	exon	44088387	44088598	1000	-	.	gene_id "MSTRG.76990"; transcript_id "MSTRG.76990.156"; exon_number "16";
chr17	StringTie	exon	44091270	44091492	1000	-	.	gene_id "MSTRG.76990"; transcript_id "MSTRG.76990.156"; exon_number "17";
chr17	StringTie	exon	44091700	44091831	1000	-	.	gene_id "MSTRG.76990"; transcript_id "MSTRG.76990.156"; exon_number "18";
chr17	StringTie	exon	44092172	44092284	1000	-	.	gene_id "MSTRG.76990"; transcript_id "MSTRG.76990.156"; exon_number "19";
chr17	StringTie	exon	44092381	44092527	1000	-	.	gene_id "MSTRG.76990"; transcript_id "MSTRG.76990.156"; exon_number "20";
chr17	StringTie	exon	44092676	44092806	1000	-	.	gene_id "MSTRG.76990"; transcript_id "MSTRG.76990.156"; exon_number "21";
chr17	StringTie	exon	44093092	44093206	1000	-	.	gene_id "MSTRG.76990"; transcript_id "MSTRG.76990.156"; exon_number "22";
chr17	StringTie	exon	44093314	44093482	1000	-	.	gene_id "MSTRG.76990"; transcript_id "MSTRG.76990.156"; exon_number "23";
chr17	StringTie	exon	44093575	44093834	1000	-	.	gene_id "MSTRG.76990"; transcript_id "MSTRG.76990.156"; exon_number "24";
chr17	StringTie	exon	44110729	44110800	1000	-	.	gene_id "MSTRG.76990"; transcript_id "MSTRG.76990.156"; exon_number "25";
chr17	StringTie	exon	44117494	44117704	1000	-	.	gene_id "MSTRG.76990"; transcript_id "MSTRG.76990.156"; exon_number "26";
chr17	StringTie	exon	44123504	44123552	1000	-	.	gene_id "MSTRG.76990"; transcript_id "MSTRG.76990.156"; exon_number "27";
chr17	StringTie	transcript	44078304	44123721	1000	-	.	gene_id "MSTRG.76990"; transcript_id "MSTRG.76990.157";
chr17	StringTie	exon	44078304	44078415	1000	-	.	gene_id "MSTRG.76990"; transcript_id "MSTRG.76990.157"; exon_number "1";
chr17	StringTie	exon	44078529	44078665	1000	-	.	gene_id "MSTRG.76990"; transcript_id "MSTRG.76990.157"; exon_number "2";
chr17	StringTie	exon	44078795	44078873	1000	-	.	gene_id "MSTRG.76990"; transcript_id "MSTRG.76990.157"; exon_number "3";
chr17	StringTie	exon	44079144	44079277	1000	-	.	gene_id "MSTRG.76990"; transcript_id "MSTRG.76990.157"; exon_number "4";
chr17	StringTie	exon	44080107	44080225	1000	-	.	gene_id "MSTRG.76990"; transcript_id "MSTRG.76990.157"; exon_number "5";
chr17	StringTie	exon	44080401	44080498	1000	-	.	gene_id "MSTRG.76990"; transcript_id "MSTRG.76990.157"; exon_number "6";
chr17	StringTie	exon	44080763	44080882	1000	-	.	gene_id "MSTRG.76990"; transcript_id "MSTRG.76990.157"; exon_number "7";
chr17	StringTie	exon	44082585	44082672	1000	-	.	gene_id "MSTRG.76990"; transcript_id "MSTRG.76990.157"; exon_number "8";
chr17	StringTie	exon	44082765	44082820	1000	-	.	gene_id "MSTRG.76990"; transcript_id "MSTRG.76990.157"; exon_number "9";
chr17	StringTie	exon	44083545	44083652	1000	-	.	gene_id "MSTRG.76990"; transcript_id "MSTRG.76990.157"; exon_number "10";
chr17	StringTie	exon	44083805	44083854	1000	-	.	gene_id "MSTRG.76990"; transcript_id "MSTRG.76990.157"; exon_number "11";
chr17	StringTie	exon	44084555	44084675	1000	-	.	gene_id "MSTRG.76990"; transcript_id "MSTRG.76990.157"; exon_number "12";
chr17	StringTie	exon	44085022	44085155	1000	-	.	gene_id "MSTRG.76990"; transcript_id "MSTRG.76990.157"; exon_number "13";
chr17	StringTie	exon	44086572	44086737	1000	-	.	gene_id "MSTRG.76990"; transcript_id "MSTRG.76990.157"; exon_number "14";
chr17	StringTie	exon	44087412	44087696	1000	-	.	gene_id "MSTRG.76990"; transcript_id "MSTRG.76990.157"; exon_number "15";
chr17	StringTie	exon	44088387	44088598	1000	-	.	gene_id "MSTRG.76990"; transcript_id "MSTRG.76990.157"; exon_number "16";
chr17	StringTie	exon	44091270	44091492	1000	-	.	gene_id "MSTRG.76990"; transcript_id "MSTRG.76990.157"; exon_number "17";
chr17	StringTie	exon	44091700	44091831	1000	-	.	gene_id "MSTRG.76990"; transcript_id "MSTRG.76990.157"; exon_number "18";
chr17	StringTie	exon	44092172	44092244	1000	-	.	gene_id "MSTRG.76990"; transcript_id "MSTRG.76990.157"; exon_number "19";
chr17	StringTie	exon	44092381	44092527	1000	-	.	gene_id "MSTRG.76990"; transcript_id "MSTRG.76990.157"; exon_number "20";
chr17	StringTie	exon	44092676	44092806	1000	-	.	gene_id "MSTRG.76990"; transcript_id "MSTRG.76990.157"; exon_number "21";
chr17	StringTie	exon	44093092	44093206	1000	-	.	gene_id "MSTRG.76990"; transcript_id "MSTRG.76990.157"; exon_number "22";
chr17	StringTie	exon	44093314	44093485	1000	-	.	gene_id "MSTRG.76990"; transcript_id "MSTRG.76990.157"; exon_number "23";
chr17	StringTie	exon	44093575	44093834	1000	-	.	gene_id "MSTRG.76990"; transcript_id "MSTRG.76990.157"; exon_number "24";
chr17	StringTie	exon	44110729	44110803	1000	-	.	gene_id "MSTRG.76990"; transcript_id "MSTRG.76990.157"; exon_number "25";
chr17	StringTie	exon	44117494	44117704	1000	-	.	gene_id "MSTRG.76990"; transcript_id "MSTRG.76990.157"; exon_number "26";
chr17	StringTie	exon	44123504	44123721	1000	-	.	gene_id "MSTRG.76990"; transcript_id "MSTRG.76990.157"; exon_number "27";
chr17	StringTie	transcript	44078306	44105076	1000	-	.	gene_id "MSTRG.76990"; transcript_id "MSTRG.76990.158";
chr17	StringTie	exon	44078306	44078415	1000	-	.	gene_id "MSTRG.76990"; transcript_id "MSTRG.76990.158"; exon_number "1";
chr17	StringTie	exon	44078500	44078665	1000	-	.	gene_id "MSTRG.76990"; transcript_id "MSTRG.76990.158"; exon_number "2";
chr17	StringTie	exon	44078795	44078879	1000	-	.	gene_id "MSTRG.76990"; transcript_id "MSTRG.76990.158"; exon_number "3";
chr17	StringTie	exon	44079144	44079277	1000	-	.	gene_id "MSTRG.76990"; transcript_id "MSTRG.76990.158"; exon_number "4";
chr17	StringTie	exon	44080107	44080225	1000	-	.	gene_id "MSTRG.76990"; transcript_id "MSTRG.76990.158"; exon_number "5";
chr17	StringTie	exon	44080401	44080498	1000	-	.	gene_id "MSTRG.76990"; transcript_id "MSTRG.76990.158"; exon_number "6";
chr17	StringTie	exon	44080763	44080882	1000	-	.	gene_id "MSTRG.76990"; transcript_id "MSTRG.76990.158"; exon_number "7";
chr17	StringTie	exon	44082585	44082672	1000	-	.	gene_id "MSTRG.76990"; transcript_id "MSTRG.76990.158"; exon_number "8";
chr17	StringTie	exon	44082765	44082820	1000	-	.	gene_id "MSTRG.76990"; transcript_id "MSTRG.76990.158"; exon_number "9";
chr17	StringTie	exon	44083545	44083652	1000	-	.	gene_id "MSTRG.76990"; transcript_id "MSTRG.76990.158"; exon_number "10";
chr17	StringTie	exon	44083805	44083854	1000	-	.	gene_id "MSTRG.76990"; transcript_id "MSTRG.76990.158"; exon_number "11";
chr17	StringTie	exon	44084555	44084675	1000	-	.	gene_id "MSTRG.76990"; transcript_id "MSTRG.76990.158"; exon_number "12";
chr17	StringTie	exon	44085022	44085155	1000	-	.	gene_id "MSTRG.76990"; transcript_id "MSTRG.76990.158"; exon_number "13";
chr17	StringTie	exon	44086572	44086737	1000	-	.	gene_id "MSTRG.76990"; transcript_id "MSTRG.76990.158"; exon_number "14";
chr17	StringTie	exon	44087412	44087696	1000	-	.	gene_id "MSTRG.76990"; transcript_id "MSTRG.76990.158"; exon_number "15";
chr17	StringTie	exon	44088373	44088598	1000	-	.	gene_id "MSTRG.76990"; transcript_id "MSTRG.76990.158"; exon_number "16";
chr17	StringTie	exon	44091270	44091492	1000	-	.	gene_id "MSTRG.76990"; transcript_id "MSTRG.76990.158"; exon_number "17";
chr17	StringTie	exon	44091700	44091831	1000	-	.	gene_id "MSTRG.76990"; transcript_id "MSTRG.76990.158"; exon_number "18";
chr17	StringTie	exon	44092172	44092284	1000	-	.	gene_id "MSTRG.76990"; transcript_id "MSTRG.76990.158"; exon_number "19";
chr17	StringTie	exon	44092396	44092527	1000	-	.	gene_id "MSTRG.76990"; transcript_id "MSTRG.76990.158"; exon_number "20";
chr17	StringTie	exon	44092676	44092806	1000	-	.	gene_id "MSTRG.76990"; transcript_id "MSTRG.76990.158"; exon_number "21";
chr17	StringTie	exon	44093092	44093206	1000	-	.	gene_id "MSTRG.76990"; transcript_id "MSTRG.76990.158"; exon_number "22";
chr17	StringTie	exon	44093314	44093485	1000	-	.	gene_id "MSTRG.76990"; transcript_id "MSTRG.76990.158"; exon_number "23";
chr17	StringTie	exon	44093575	44093834	1000	-	.	gene_id "MSTRG.76990"; transcript_id "MSTRG.76990.158"; exon_number "24";
chr17	StringTie	exon	44105032	44105076	1000	-	.	gene_id "MSTRG.76990"; transcript_id "MSTRG.76990.158"; exon_number "25";
chr17	StringTie	transcript	44078306	44117712	1000	-	.	gene_id "MSTRG.76990"; transcript_id "MSTRG.76990.159";
chr17	StringTie	exon	44078306	44078415	1000	-	.	gene_id "MSTRG.76990"; transcript_id "MSTRG.76990.159"; exon_number "1";
chr17	StringTie	exon	44078500	44078665	1000	-	.	gene_id "MSTRG.76990"; transcript_id "MSTRG.76990.159"; exon_number "2";
chr17	StringTie	exon	44078795	44078879	1000	-	.	gene_id "MSTRG.76990"; transcript_id "MSTRG.76990.159"; exon_number "3";
chr17	StringTie	exon	44079144	44079277	1000	-	.	gene_id "MSTRG.76990"; transcript_id "MSTRG.76990.159"; exon_number "4";
chr17	StringTie	exon	44080107	44080220	1000	-	.	gene_id "MSTRG.76990"; transcript_id "MSTRG.76990.159"; exon_number "5";
chr17	StringTie	exon	44080401	44080498	1000	-	.	gene_id "MSTRG.76990"; transcript_id "MSTRG.76990.159"; exon_number "6";
chr17	StringTie	exon	44080763	44080882	1000	-	.	gene_id "MSTRG.76990"; transcript_id "MSTRG.76990.159"; exon_number "7";
chr17	StringTie	exon	44082585	44082672	1000	-	.	gene_id "MSTRG.76990"; transcript_id "MSTRG.76990.159"; exon_number "8";
chr17	StringTie	exon	44082765	44082820	1000	-	.	gene_id "MSTRG.76990"; transcript_id "MSTRG.76990.159"; exon_number "9";
chr17	StringTie	exon	44083545	44083652	1000	-	.	gene_id "MSTRG.76990"; transcript_id "MSTRG.76990.159"; exon_number "10";
chr17	StringTie	exon	44083805	44083854	1000	-	.	gene_id "MSTRG.76990"; transcript_id "MSTRG.76990.159"; exon_number "11";
chr17	StringTie	exon	44084555	44084675	1000	-	.	gene_id "MSTRG.76990"; transcript_id "MSTRG.76990.159"; exon_number "12";
chr17	StringTie	exon	44085022	44085155	1000	-	.	gene_id "MSTRG.76990"; transcript_id "MSTRG.76990.159"; exon_number "13";
chr17	StringTie	exon	44086572	44086737	1000	-	.	gene_id "MSTRG.76990"; transcript_id "MSTRG.76990.159"; exon_number "14";
chr17	StringTie	exon	44087412	44087696	1000	-	.	gene_id "MSTRG.76990"; transcript_id "MSTRG.76990.159"; exon_number "15";
chr17	StringTie	exon	44088373	44088598	1000	-	.	gene_id "MSTRG.76990"; transcript_id "MSTRG.76990.159"; exon_number "16";
chr17	StringTie	exon	44091270	44091492	1000	-	.	gene_id "MSTRG.76990"; transcript_id "MSTRG.76990.159"; exon_number "17";
chr17	StringTie	exon	44091700	44091831	1000	-	.	gene_id "MSTRG.76990"; transcript_id "MSTRG.76990.159"; exon_number "18";
chr17	StringTie	exon	44092172	44092284	1000	-	.	gene_id "MSTRG.76990"; transcript_id "MSTRG.76990.159"; exon_number "19";
chr17	StringTie	exon	44092381	44092527	1000	-	.	gene_id "MSTRG.76990"; transcript_id "MSTRG.76990.159"; exon_number "20";
chr17	StringTie	exon	44092676	44092806	1000	-	.	gene_id "MSTRG.76990"; transcript_id "MSTRG.76990.159"; exon_number "21";
chr17	StringTie	exon	44093092	44093206	1000	-	.	gene_id "MSTRG.76990"; transcript_id "MSTRG.76990.159"; exon_number "22";
chr17	StringTie	exon	44093314	44093485	1000	-	.	gene_id "MSTRG.76990"; transcript_id "MSTRG.76990.159"; exon_number "23";
chr17	StringTie	exon	44093575	44093834	1000	-	.	gene_id "MSTRG.76990"; transcript_id "MSTRG.76990.159"; exon_number "24";
chr17	StringTie	exon	44110729	44110803	1000	-	.	gene_id "MSTRG.76990"; transcript_id "MSTRG.76990.159"; exon_number "25";
chr17	StringTie	exon	44117494	44117712	1000	-	.	gene_id "MSTRG.76990"; transcript_id "MSTRG.76990.159"; exon_number "26";
chr17	StringTie	transcript	44075018	44124296	1000	-	.	gene_id "MSTRG.76990"; transcript_id "MSTRG.76990.16";
chr17	StringTie	exon	44075018	44075077	1000	-	.	gene_id "MSTRG.76990"; transcript_id "MSTRG.76990.16"; exon_number "1";
chr17	StringTie	exon	44075690	44076064	1000	-	.	gene_id "MSTRG.76990"; transcript_id "MSTRG.76990.16"; exon_number "2";
chr17	StringTie	exon	44076146	44078415	1000	-	.	gene_id "MSTRG.76990"; transcript_id "MSTRG.76990.16"; exon_number "3";
chr17	StringTie	exon	44078500	44078665	1000	-	.	gene_id "MSTRG.76990"; transcript_id "MSTRG.76990.16"; exon_number "4";
chr17	StringTie	exon	44078795	44078879	1000	-	.	gene_id "MSTRG.76990"; transcript_id "MSTRG.76990.16"; exon_number "5";
chr17	StringTie	exon	44079144	44079277	1000	-	.	gene_id "MSTRG.76990"; transcript_id "MSTRG.76990.16"; exon_number "6";
chr17	StringTie	exon	44080107	44080225	1000	-	.	gene_id "MSTRG.76990"; transcript_id "MSTRG.76990.16"; exon_number "7";
chr17	StringTie	exon	44080401	44080498	1000	-	.	gene_id "MSTRG.76990"; transcript_id "MSTRG.76990.16"; exon_number "8";
chr17	StringTie	exon	44080763	44080882	1000	-	.	gene_id "MSTRG.76990"; transcript_id "MSTRG.76990.16"; exon_number "9";
chr17	StringTie	exon	44082585	44082672	1000	-	.	gene_id "MSTRG.76990"; transcript_id "MSTRG.76990.16"; exon_number "10";
chr17	StringTie	exon	44082765	44082820	1000	-	.	gene_id "MSTRG.76990"; transcript_id "MSTRG.76990.16"; exon_number "11";
chr17	StringTie	exon	44083545	44083652	1000	-	.	gene_id "MSTRG.76990"; transcript_id "MSTRG.76990.16"; exon_number "12";
chr17	StringTie	exon	44083805	44083854	1000	-	.	gene_id "MSTRG.76990"; transcript_id "MSTRG.76990.16"; exon_number "13";
chr17	StringTie	exon	44084555	44084675	1000	-	.	gene_id "MSTRG.76990"; transcript_id "MSTRG.76990.16"; exon_number "14";
chr17	StringTie	exon	44085022	44085155	1000	-	.	gene_id "MSTRG.76990"; transcript_id "MSTRG.76990.16"; exon_number "15";
chr17	StringTie	exon	44086572	44086737	1000	-	.	gene_id "MSTRG.76990"; transcript_id "MSTRG.76990.16"; exon_number "16";
chr17	StringTie	exon	44087412	44087696	1000	-	.	gene_id "MSTRG.76990"; transcript_id "MSTRG.76990.16"; exon_number "17";
chr17	StringTie	exon	44088387	44088598	1000	-	.	gene_id "MSTRG.76990"; transcript_id "MSTRG.76990.16"; exon_number "18";
chr17	StringTie	exon	44091270	44091492	1000	-	.	gene_id "MSTRG.76990"; transcript_id "MSTRG.76990.16"; exon_number "19";
chr17	StringTie	exon	44091700	44091831	1000	-	.	gene_id "MSTRG.76990"; transcript_id "MSTRG.76990.16"; exon_number "20";
chr17	StringTie	exon	44092172	44092284	1000	-	.	gene_id "MSTRG.76990"; transcript_id "MSTRG.76990.16"; exon_number "21";
chr17	StringTie	exon	44092381	44092527	1000	-	.	gene_id "MSTRG.76990"; transcript_id "MSTRG.76990.16"; exon_number "22";
chr17	StringTie	exon	44092676	44092806	1000	-	.	gene_id "MSTRG.76990"; transcript_id "MSTRG.76990.16"; exon_number "23";
chr17	StringTie	exon	44093092	44093206	1000	-	.	gene_id "MSTRG.76990"; transcript_id "MSTRG.76990.16"; exon_number "24";
chr17	StringTie	exon	44093314	44093834	1000	-	.	gene_id "MSTRG.76990"; transcript_id "MSTRG.76990.16"; exon_number "25";
chr17	StringTie	exon	44110729	44110800	1000	-	.	gene_id "MSTRG.76990"; transcript_id "MSTRG.76990.16"; exon_number "26";
chr17	StringTie	exon	44117494	44117704	1000	-	.	gene_id "MSTRG.76990"; transcript_id "MSTRG.76990.16"; exon_number "27";
chr17	StringTie	exon	44123504	44124296	1000	-	.	gene_id "MSTRG.76990"; transcript_id "MSTRG.76990.16"; exon_number "28";
chr17	StringTie	transcript	44078306	44123597	1000	-	.	gene_id "MSTRG.76990"; transcript_id "MSTRG.76990.160";
chr17	StringTie	exon	44078306	44078415	1000	-	.	gene_id "MSTRG.76990"; transcript_id "MSTRG.76990.160"; exon_number "1";
chr17	StringTie	exon	44078500	44078665	1000	-	.	gene_id "MSTRG.76990"; transcript_id "MSTRG.76990.160"; exon_number "2";
chr17	StringTie	exon	44078795	44078873	1000	-	.	gene_id "MSTRG.76990"; transcript_id "MSTRG.76990.160"; exon_number "3";
chr17	StringTie	exon	44079144	44079277	1000	-	.	gene_id "MSTRG.76990"; transcript_id "MSTRG.76990.160"; exon_number "4";
chr17	StringTie	exon	44080107	44080225	1000	-	.	gene_id "MSTRG.76990"; transcript_id "MSTRG.76990.160"; exon_number "5";
chr17	StringTie	exon	44080401	44080498	1000	-	.	gene_id "MSTRG.76990"; transcript_id "MSTRG.76990.160"; exon_number "6";
chr17	StringTie	exon	44080763	44080882	1000	-	.	gene_id "MSTRG.76990"; transcript_id "MSTRG.76990.160"; exon_number "7";
chr17	StringTie	exon	44082585	44082672	1000	-	.	gene_id "MSTRG.76990"; transcript_id "MSTRG.76990.160"; exon_number "8";
chr17	StringTie	exon	44082765	44082820	1000	-	.	gene_id "MSTRG.76990"; transcript_id "MSTRG.76990.160"; exon_number "9";
chr17	StringTie	exon	44083545	44083652	1000	-	.	gene_id "MSTRG.76990"; transcript_id "MSTRG.76990.160"; exon_number "10";
chr17	StringTie	exon	44083805	44083854	1000	-	.	gene_id "MSTRG.76990"; transcript_id "MSTRG.76990.160"; exon_number "11";
chr17	StringTie	exon	44084555	44084675	1000	-	.	gene_id "MSTRG.76990"; transcript_id "MSTRG.76990.160"; exon_number "12";
chr17	StringTie	exon	44085022	44085155	1000	-	.	gene_id "MSTRG.76990"; transcript_id "MSTRG.76990.160"; exon_number "13";
chr17	StringTie	exon	44086572	44086737	1000	-	.	gene_id "MSTRG.76990"; transcript_id "MSTRG.76990.160"; exon_number "14";
chr17	StringTie	exon	44087412	44087696	1000	-	.	gene_id "MSTRG.76990"; transcript_id "MSTRG.76990.160"; exon_number "15";
chr17	StringTie	exon	44088387	44088598	1000	-	.	gene_id "MSTRG.76990"; transcript_id "MSTRG.76990.160"; exon_number "16";
chr17	StringTie	exon	44091270	44091492	1000	-	.	gene_id "MSTRG.76990"; transcript_id "MSTRG.76990.160"; exon_number "17";
chr17	StringTie	exon	44091700	44091831	1000	-	.	gene_id "MSTRG.76990"; transcript_id "MSTRG.76990.160"; exon_number "18";
chr17	StringTie	exon	44092172	44092284	1000	-	.	gene_id "MSTRG.76990"; transcript_id "MSTRG.76990.160"; exon_number "19";
chr17	StringTie	exon	44092381	44092527	1000	-	.	gene_id "MSTRG.76990"; transcript_id "MSTRG.76990.160"; exon_number "20";
chr17	StringTie	exon	44092676	44092806	1000	-	.	gene_id "MSTRG.76990"; transcript_id "MSTRG.76990.160"; exon_number "21";
chr17	StringTie	exon	44093092	44093206	1000	-	.	gene_id "MSTRG.76990"; transcript_id "MSTRG.76990.160"; exon_number "22";
chr17	StringTie	exon	44093314	44093482	1000	-	.	gene_id "MSTRG.76990"; transcript_id "MSTRG.76990.160"; exon_number "23";
chr17	StringTie	exon	44093575	44093834	1000	-	.	gene_id "MSTRG.76990"; transcript_id "MSTRG.76990.160"; exon_number "24";
chr17	StringTie	exon	44110729	44110803	1000	-	.	gene_id "MSTRG.76990"; transcript_id "MSTRG.76990.160"; exon_number "25";
chr17	StringTie	exon	44117494	44117704	1000	-	.	gene_id "MSTRG.76990"; transcript_id "MSTRG.76990.160"; exon_number "26";
chr17	StringTie	exon	44123504	44123597	1000	-	.	gene_id "MSTRG.76990"; transcript_id "MSTRG.76990.160"; exon_number "27";
chr17	StringTie	transcript	44078308	44123371	1000	-	.	gene_id "MSTRG.76990"; transcript_id "MSTRG.76990.161";
chr17	StringTie	exon	44078308	44078415	1000	-	.	gene_id "MSTRG.76990"; transcript_id "MSTRG.76990.161"; exon_number "1";
chr17	StringTie	exon	44078500	44078665	1000	-	.	gene_id "MSTRG.76990"; transcript_id "MSTRG.76990.161"; exon_number "2";
chr17	StringTie	exon	44078795	44078879	1000	-	.	gene_id "MSTRG.76990"; transcript_id "MSTRG.76990.161"; exon_number "3";
chr17	StringTie	exon	44079144	44079636	1000	-	.	gene_id "MSTRG.76990"; transcript_id "MSTRG.76990.161"; exon_number "4";
chr17	StringTie	exon	44080107	44080225	1000	-	.	gene_id "MSTRG.76990"; transcript_id "MSTRG.76990.161"; exon_number "5";
chr17	StringTie	exon	44080401	44080498	1000	-	.	gene_id "MSTRG.76990"; transcript_id "MSTRG.76990.161"; exon_number "6";
chr17	StringTie	exon	44080763	44080882	1000	-	.	gene_id "MSTRG.76990"; transcript_id "MSTRG.76990.161"; exon_number "7";
chr17	StringTie	exon	44082585	44082672	1000	-	.	gene_id "MSTRG.76990"; transcript_id "MSTRG.76990.161"; exon_number "8";
chr17	StringTie	exon	44082765	44082820	1000	-	.	gene_id "MSTRG.76990"; transcript_id "MSTRG.76990.161"; exon_number "9";
chr17	StringTie	exon	44083545	44083652	1000	-	.	gene_id "MSTRG.76990"; transcript_id "MSTRG.76990.161"; exon_number "10";
chr17	StringTie	exon	44083805	44083854	1000	-	.	gene_id "MSTRG.76990"; transcript_id "MSTRG.76990.161"; exon_number "11";
chr17	StringTie	exon	44084555	44084675	1000	-	.	gene_id "MSTRG.76990"; transcript_id "MSTRG.76990.161"; exon_number "12";
chr17	StringTie	exon	44085022	44085155	1000	-	.	gene_id "MSTRG.76990"; transcript_id "MSTRG.76990.161"; exon_number "13";
chr17	StringTie	exon	44086572	44086737	1000	-	.	gene_id "MSTRG.76990"; transcript_id "MSTRG.76990.161"; exon_number "14";
chr17	StringTie	exon	44087412	44087696	1000	-	.	gene_id "MSTRG.76990"; transcript_id "MSTRG.76990.161"; exon_number "15";
chr17	StringTie	exon	44088387	44088598	1000	-	.	gene_id "MSTRG.76990"; transcript_id "MSTRG.76990.161"; exon_number "16";
chr17	StringTie	exon	44091270	44091492	1000	-	.	gene_id "MSTRG.76990"; transcript_id "MSTRG.76990.161"; exon_number "17";
chr17	StringTie	exon	44091700	44091831	1000	-	.	gene_id "MSTRG.76990"; transcript_id "MSTRG.76990.161"; exon_number "18";
chr17	StringTie	exon	44092172	44092284	1000	-	.	gene_id "MSTRG.76990"; transcript_id "MSTRG.76990.161"; exon_number "19";
chr17	StringTie	exon	44092381	44092527	1000	-	.	gene_id "MSTRG.76990"; transcript_id "MSTRG.76990.161"; exon_number "20";
chr17	StringTie	exon	44092676	44092806	1000	-	.	gene_id "MSTRG.76990"; transcript_id "MSTRG.76990.161"; exon_number "21";
chr17	StringTie	exon	44093092	44093206	1000	-	.	gene_id "MSTRG.76990"; transcript_id "MSTRG.76990.161"; exon_number "22";
chr17	StringTie	exon	44093314	44093458	1000	-	.	gene_id "MSTRG.76990"; transcript_id "MSTRG.76990.161"; exon_number "23";
chr17	StringTie	exon	44093575	44093834	1000	-	.	gene_id "MSTRG.76990"; transcript_id "MSTRG.76990.161"; exon_number "24";
chr17	StringTie	exon	44110729	44110800	1000	-	.	gene_id "MSTRG.76990"; transcript_id "MSTRG.76990.161"; exon_number "25";
chr17	StringTie	exon	44117494	44117704	1000	-	.	gene_id "MSTRG.76990"; transcript_id "MSTRG.76990.161"; exon_number "26";
chr17	StringTie	exon	44123254	44123371	1000	-	.	gene_id "MSTRG.76990"; transcript_id "MSTRG.76990.161"; exon_number "27";
chr17	StringTie	transcript	44078311	44123364	1000	-	.	gene_id "MSTRG.76990"; transcript_id "MSTRG.76990.162";
chr17	StringTie	exon	44078311	44078415	1000	-	.	gene_id "MSTRG.76990"; transcript_id "MSTRG.76990.162"; exon_number "1";
chr17	StringTie	exon	44078500	44078665	1000	-	.	gene_id "MSTRG.76990"; transcript_id "MSTRG.76990.162"; exon_number "2";
chr17	StringTie	exon	44078795	44078879	1000	-	.	gene_id "MSTRG.76990"; transcript_id "MSTRG.76990.162"; exon_number "3";
chr17	StringTie	exon	44079144	44079277	1000	-	.	gene_id "MSTRG.76990"; transcript_id "MSTRG.76990.162"; exon_number "4";
chr17	StringTie	exon	44080107	44080225	1000	-	.	gene_id "MSTRG.76990"; transcript_id "MSTRG.76990.162"; exon_number "5";
chr17	StringTie	exon	44080401	44080498	1000	-	.	gene_id "MSTRG.76990"; transcript_id "MSTRG.76990.162"; exon_number "6";
chr17	StringTie	exon	44080763	44080882	1000	-	.	gene_id "MSTRG.76990"; transcript_id "MSTRG.76990.162"; exon_number "7";
chr17	StringTie	exon	44082585	44082672	1000	-	.	gene_id "MSTRG.76990"; transcript_id "MSTRG.76990.162"; exon_number "8";
chr17	StringTie	exon	44082765	44082820	1000	-	.	gene_id "MSTRG.76990"; transcript_id "MSTRG.76990.162"; exon_number "9";
chr17	StringTie	exon	44083545	44083652	1000	-	.	gene_id "MSTRG.76990"; transcript_id "MSTRG.76990.162"; exon_number "10";
chr17	StringTie	exon	44083805	44083854	1000	-	.	gene_id "MSTRG.76990"; transcript_id "MSTRG.76990.162"; exon_number "11";
chr17	StringTie	exon	44084555	44084675	1000	-	.	gene_id "MSTRG.76990"; transcript_id "MSTRG.76990.162"; exon_number "12";
chr17	StringTie	exon	44085022	44085155	1000	-	.	gene_id "MSTRG.76990"; transcript_id "MSTRG.76990.162"; exon_number "13";
chr17	StringTie	exon	44086572	44086737	1000	-	.	gene_id "MSTRG.76990"; transcript_id "MSTRG.76990.162"; exon_number "14";
chr17	StringTie	exon	44087412	44087696	1000	-	.	gene_id "MSTRG.76990"; transcript_id "MSTRG.76990.162"; exon_number "15";
chr17	StringTie	exon	44088387	44088598	1000	-	.	gene_id "MSTRG.76990"; transcript_id "MSTRG.76990.162"; exon_number "16";
chr17	StringTie	exon	44091270	44091492	1000	-	.	gene_id "MSTRG.76990"; transcript_id "MSTRG.76990.162"; exon_number "17";
chr17	StringTie	exon	44091700	44091831	1000	-	.	gene_id "MSTRG.76990"; transcript_id "MSTRG.76990.162"; exon_number "18";
chr17	StringTie	exon	44092172	44092284	1000	-	.	gene_id "MSTRG.76990"; transcript_id "MSTRG.76990.162"; exon_number "19";
chr17	StringTie	exon	44092396	44092527	1000	-	.	gene_id "MSTRG.76990"; transcript_id "MSTRG.76990.162"; exon_number "20";
chr17	StringTie	exon	44092676	44092806	1000	-	.	gene_id "MSTRG.76990"; transcript_id "MSTRG.76990.162"; exon_number "21";
chr17	StringTie	exon	44093092	44093206	1000	-	.	gene_id "MSTRG.76990"; transcript_id "MSTRG.76990.162"; exon_number "22";
chr17	StringTie	exon	44093314	44093485	1000	-	.	gene_id "MSTRG.76990"; transcript_id "MSTRG.76990.162"; exon_number "23";
chr17	StringTie	exon	44093575	44093834	1000	-	.	gene_id "MSTRG.76990"; transcript_id "MSTRG.76990.162"; exon_number "24";
chr17	StringTie	exon	44110729	44110800	1000	-	.	gene_id "MSTRG.76990"; transcript_id "MSTRG.76990.162"; exon_number "25";
chr17	StringTie	exon	44117494	44117704	1000	-	.	gene_id "MSTRG.76990"; transcript_id "MSTRG.76990.162"; exon_number "26";
chr17	StringTie	exon	44123254	44123364	1000	-	.	gene_id "MSTRG.76990"; transcript_id "MSTRG.76990.162"; exon_number "27";
chr17	StringTie	transcript	44078314	44123555	1000	-	.	gene_id "MSTRG.76990"; transcript_id "MSTRG.76990.163";
chr17	StringTie	exon	44078314	44078415	1000	-	.	gene_id "MSTRG.76990"; transcript_id "MSTRG.76990.163"; exon_number "1";
chr17	StringTie	exon	44078500	44078665	1000	-	.	gene_id "MSTRG.76990"; transcript_id "MSTRG.76990.163"; exon_number "2";
chr17	StringTie	exon	44078795	44078879	1000	-	.	gene_id "MSTRG.76990"; transcript_id "MSTRG.76990.163"; exon_number "3";
chr17	StringTie	exon	44079144	44079277	1000	-	.	gene_id "MSTRG.76990"; transcript_id "MSTRG.76990.163"; exon_number "4";
chr17	StringTie	exon	44080107	44080225	1000	-	.	gene_id "MSTRG.76990"; transcript_id "MSTRG.76990.163"; exon_number "5";
chr17	StringTie	exon	44080401	44080498	1000	-	.	gene_id "MSTRG.76990"; transcript_id "MSTRG.76990.163"; exon_number "6";
chr17	StringTie	exon	44080763	44080882	1000	-	.	gene_id "MSTRG.76990"; transcript_id "MSTRG.76990.163"; exon_number "7";
chr17	StringTie	exon	44082585	44082672	1000	-	.	gene_id "MSTRG.76990"; transcript_id "MSTRG.76990.163"; exon_number "8";
chr17	StringTie	exon	44082765	44082820	1000	-	.	gene_id "MSTRG.76990"; transcript_id "MSTRG.76990.163"; exon_number "9";
chr17	StringTie	exon	44083545	44083652	1000	-	.	gene_id "MSTRG.76990"; transcript_id "MSTRG.76990.163"; exon_number "10";
chr17	StringTie	exon	44083805	44083854	1000	-	.	gene_id "MSTRG.76990"; transcript_id "MSTRG.76990.163"; exon_number "11";
chr17	StringTie	exon	44084555	44084675	1000	-	.	gene_id "MSTRG.76990"; transcript_id "MSTRG.76990.163"; exon_number "12";
chr17	StringTie	exon	44085022	44085155	1000	-	.	gene_id "MSTRG.76990"; transcript_id "MSTRG.76990.163"; exon_number "13";
chr17	StringTie	exon	44086572	44086737	1000	-	.	gene_id "MSTRG.76990"; transcript_id "MSTRG.76990.163"; exon_number "14";
chr17	StringTie	exon	44087412	44087696	1000	-	.	gene_id "MSTRG.76990"; transcript_id "MSTRG.76990.163"; exon_number "15";
chr17	StringTie	exon	44088387	44088598	1000	-	.	gene_id "MSTRG.76990"; transcript_id "MSTRG.76990.163"; exon_number "16";
chr17	StringTie	exon	44091258	44091492	1000	-	.	gene_id "MSTRG.76990"; transcript_id "MSTRG.76990.163"; exon_number "17";
chr17	StringTie	exon	44091700	44091831	1000	-	.	gene_id "MSTRG.76990"; transcript_id "MSTRG.76990.163"; exon_number "18";
chr17	StringTie	exon	44092172	44092284	1000	-	.	gene_id "MSTRG.76990"; transcript_id "MSTRG.76990.163"; exon_number "19";
chr17	StringTie	exon	44092381	44092527	1000	-	.	gene_id "MSTRG.76990"; transcript_id "MSTRG.76990.163"; exon_number "20";
chr17	StringTie	exon	44092676	44092806	1000	-	.	gene_id "MSTRG.76990"; transcript_id "MSTRG.76990.163"; exon_number "21";
chr17	StringTie	exon	44093092	44093206	1000	-	.	gene_id "MSTRG.76990"; transcript_id "MSTRG.76990.163"; exon_number "22";
chr17	StringTie	exon	44093314	44093482	1000	-	.	gene_id "MSTRG.76990"; transcript_id "MSTRG.76990.163"; exon_number "23";
chr17	StringTie	exon	44093575	44093834	1000	-	.	gene_id "MSTRG.76990"; transcript_id "MSTRG.76990.163"; exon_number "24";
chr17	StringTie	exon	44110729	44110800	1000	-	.	gene_id "MSTRG.76990"; transcript_id "MSTRG.76990.163"; exon_number "25";
chr17	StringTie	exon	44117494	44117704	1000	-	.	gene_id "MSTRG.76990"; transcript_id "MSTRG.76990.163"; exon_number "26";
chr17	StringTie	exon	44123504	44123555	1000	-	.	gene_id "MSTRG.76990"; transcript_id "MSTRG.76990.163"; exon_number "27";
chr17	StringTie	transcript	44078316	44123698	1000	-	.	gene_id "MSTRG.76990"; transcript_id "MSTRG.76990.164";
chr17	StringTie	exon	44078316	44078415	1000	-	.	gene_id "MSTRG.76990"; transcript_id "MSTRG.76990.164"; exon_number "1";
chr17	StringTie	exon	44078500	44078665	1000	-	.	gene_id "MSTRG.76990"; transcript_id "MSTRG.76990.164"; exon_number "2";
chr17	StringTie	exon	44078795	44078873	1000	-	.	gene_id "MSTRG.76990"; transcript_id "MSTRG.76990.164"; exon_number "3";
chr17	StringTie	exon	44079144	44079277	1000	-	.	gene_id "MSTRG.76990"; transcript_id "MSTRG.76990.164"; exon_number "4";
chr17	StringTie	exon	44080107	44080220	1000	-	.	gene_id "MSTRG.76990"; transcript_id "MSTRG.76990.164"; exon_number "5";
chr17	StringTie	exon	44080401	44080498	1000	-	.	gene_id "MSTRG.76990"; transcript_id "MSTRG.76990.164"; exon_number "6";
chr17	StringTie	exon	44080763	44080882	1000	-	.	gene_id "MSTRG.76990"; transcript_id "MSTRG.76990.164"; exon_number "7";
chr17	StringTie	exon	44082585	44082672	1000	-	.	gene_id "MSTRG.76990"; transcript_id "MSTRG.76990.164"; exon_number "8";
chr17	StringTie	exon	44082765	44082820	1000	-	.	gene_id "MSTRG.76990"; transcript_id "MSTRG.76990.164"; exon_number "9";
chr17	StringTie	exon	44083545	44083652	1000	-	.	gene_id "MSTRG.76990"; transcript_id "MSTRG.76990.164"; exon_number "10";
chr17	StringTie	exon	44083805	44083854	1000	-	.	gene_id "MSTRG.76990"; transcript_id "MSTRG.76990.164"; exon_number "11";
chr17	StringTie	exon	44084555	44084675	1000	-	.	gene_id "MSTRG.76990"; transcript_id "MSTRG.76990.164"; exon_number "12";
chr17	StringTie	exon	44085022	44085155	1000	-	.	gene_id "MSTRG.76990"; transcript_id "MSTRG.76990.164"; exon_number "13";
chr17	StringTie	exon	44086572	44086737	1000	-	.	gene_id "MSTRG.76990"; transcript_id "MSTRG.76990.164"; exon_number "14";
chr17	StringTie	exon	44087412	44087696	1000	-	.	gene_id "MSTRG.76990"; transcript_id "MSTRG.76990.164"; exon_number "15";
chr17	StringTie	exon	44088387	44088598	1000	-	.	gene_id "MSTRG.76990"; transcript_id "MSTRG.76990.164"; exon_number "16";
chr17	StringTie	exon	44091270	44091492	1000	-	.	gene_id "MSTRG.76990"; transcript_id "MSTRG.76990.164"; exon_number "17";
chr17	StringTie	exon	44091700	44091831	1000	-	.	gene_id "MSTRG.76990"; transcript_id "MSTRG.76990.164"; exon_number "18";
chr17	StringTie	exon	44092172	44092284	1000	-	.	gene_id "MSTRG.76990"; transcript_id "MSTRG.76990.164"; exon_number "19";
chr17	StringTie	exon	44092396	44092527	1000	-	.	gene_id "MSTRG.76990"; transcript_id "MSTRG.76990.164"; exon_number "20";
chr17	StringTie	exon	44092676	44092806	1000	-	.	gene_id "MSTRG.76990"; transcript_id "MSTRG.76990.164"; exon_number "21";
chr17	StringTie	exon	44093092	44093206	1000	-	.	gene_id "MSTRG.76990"; transcript_id "MSTRG.76990.164"; exon_number "22";
chr17	StringTie	exon	44093314	44093834	1000	-	.	gene_id "MSTRG.76990"; transcript_id "MSTRG.76990.164"; exon_number "23";
chr17	StringTie	exon	44110729	44110803	1000	-	.	gene_id "MSTRG.76990"; transcript_id "MSTRG.76990.164"; exon_number "24";
chr17	StringTie	exon	44117494	44117704	1000	-	.	gene_id "MSTRG.76990"; transcript_id "MSTRG.76990.164"; exon_number "25";
chr17	StringTie	exon	44123504	44123698	1000	-	.	gene_id "MSTRG.76990"; transcript_id "MSTRG.76990.164"; exon_number "26";
chr17	StringTie	transcript	44078316	44123702	1000	-	.	gene_id "MSTRG.76990"; transcript_id "MSTRG.76990.165";
chr17	StringTie	exon	44078316	44078415	1000	-	.	gene_id "MSTRG.76990"; transcript_id "MSTRG.76990.165"; exon_number "1";
chr17	StringTie	exon	44078500	44078665	1000	-	.	gene_id "MSTRG.76990"; transcript_id "MSTRG.76990.165"; exon_number "2";
chr17	StringTie	exon	44078795	44078879	1000	-	.	gene_id "MSTRG.76990"; transcript_id "MSTRG.76990.165"; exon_number "3";
chr17	StringTie	exon	44079144	44079277	1000	-	.	gene_id "MSTRG.76990"; transcript_id "MSTRG.76990.165"; exon_number "4";
chr17	StringTie	exon	44080107	44080225	1000	-	.	gene_id "MSTRG.76990"; transcript_id "MSTRG.76990.165"; exon_number "5";
chr17	StringTie	exon	44080401	44080498	1000	-	.	gene_id "MSTRG.76990"; transcript_id "MSTRG.76990.165"; exon_number "6";
chr17	StringTie	exon	44080763	44080882	1000	-	.	gene_id "MSTRG.76990"; transcript_id "MSTRG.76990.165"; exon_number "7";
chr17	StringTie	exon	44082585	44082672	1000	-	.	gene_id "MSTRG.76990"; transcript_id "MSTRG.76990.165"; exon_number "8";
chr17	StringTie	exon	44082765	44082820	1000	-	.	gene_id "MSTRG.76990"; transcript_id "MSTRG.76990.165"; exon_number "9";
chr17	StringTie	exon	44083545	44083652	1000	-	.	gene_id "MSTRG.76990"; transcript_id "MSTRG.76990.165"; exon_number "10";
chr17	StringTie	exon	44083805	44083854	1000	-	.	gene_id "MSTRG.76990"; transcript_id "MSTRG.76990.165"; exon_number "11";
chr17	StringTie	exon	44084555	44084675	1000	-	.	gene_id "MSTRG.76990"; transcript_id "MSTRG.76990.165"; exon_number "12";
chr17	StringTie	exon	44085022	44085155	1000	-	.	gene_id "MSTRG.76990"; transcript_id "MSTRG.76990.165"; exon_number "13";
chr17	StringTie	exon	44086572	44086737	1000	-	.	gene_id "MSTRG.76990"; transcript_id "MSTRG.76990.165"; exon_number "14";
chr17	StringTie	exon	44087412	44087696	1000	-	.	gene_id "MSTRG.76990"; transcript_id "MSTRG.76990.165"; exon_number "15";
chr17	StringTie	exon	44088387	44088598	1000	-	.	gene_id "MSTRG.76990"; transcript_id "MSTRG.76990.165"; exon_number "16";
chr17	StringTie	exon	44091270	44091492	1000	-	.	gene_id "MSTRG.76990"; transcript_id "MSTRG.76990.165"; exon_number "17";
chr17	StringTie	exon	44091700	44091831	1000	-	.	gene_id "MSTRG.76990"; transcript_id "MSTRG.76990.165"; exon_number "18";
chr17	StringTie	exon	44092172	44092284	1000	-	.	gene_id "MSTRG.76990"; transcript_id "MSTRG.76990.165"; exon_number "19";
chr17	StringTie	exon	44092381	44092527	1000	-	.	gene_id "MSTRG.76990"; transcript_id "MSTRG.76990.165"; exon_number "20";
chr17	StringTie	exon	44092676	44092806	1000	-	.	gene_id "MSTRG.76990"; transcript_id "MSTRG.76990.165"; exon_number "21";
chr17	StringTie	exon	44093092	44093206	1000	-	.	gene_id "MSTRG.76990"; transcript_id "MSTRG.76990.165"; exon_number "22";
chr17	StringTie	exon	44093314	44093455	1000	-	.	gene_id "MSTRG.76990"; transcript_id "MSTRG.76990.165"; exon_number "23";
chr17	StringTie	exon	44093575	44093834	1000	-	.	gene_id "MSTRG.76990"; transcript_id "MSTRG.76990.165"; exon_number "24";
chr17	StringTie	exon	44110729	44110803	1000	-	.	gene_id "MSTRG.76990"; transcript_id "MSTRG.76990.165"; exon_number "25";
chr17	StringTie	exon	44123504	44123702	1000	-	.	gene_id "MSTRG.76990"; transcript_id "MSTRG.76990.165"; exon_number "26";
chr17	StringTie	transcript	44078316	44123365	1000	-	.	gene_id "MSTRG.76990"; transcript_id "MSTRG.76990.166";
chr17	StringTie	exon	44078316	44078415	1000	-	.	gene_id "MSTRG.76990"; transcript_id "MSTRG.76990.166"; exon_number "1";
chr17	StringTie	exon	44078500	44078665	1000	-	.	gene_id "MSTRG.76990"; transcript_id "MSTRG.76990.166"; exon_number "2";
chr17	StringTie	exon	44078795	44078879	1000	-	.	gene_id "MSTRG.76990"; transcript_id "MSTRG.76990.166"; exon_number "3";
chr17	StringTie	exon	44079144	44079277	1000	-	.	gene_id "MSTRG.76990"; transcript_id "MSTRG.76990.166"; exon_number "4";
chr17	StringTie	exon	44080107	44080225	1000	-	.	gene_id "MSTRG.76990"; transcript_id "MSTRG.76990.166"; exon_number "5";
chr17	StringTie	exon	44080401	44080498	1000	-	.	gene_id "MSTRG.76990"; transcript_id "MSTRG.76990.166"; exon_number "6";
chr17	StringTie	exon	44080763	44080882	1000	-	.	gene_id "MSTRG.76990"; transcript_id "MSTRG.76990.166"; exon_number "7";
chr17	StringTie	exon	44082585	44082672	1000	-	.	gene_id "MSTRG.76990"; transcript_id "MSTRG.76990.166"; exon_number "8";
chr17	StringTie	exon	44082765	44082820	1000	-	.	gene_id "MSTRG.76990"; transcript_id "MSTRG.76990.166"; exon_number "9";
chr17	StringTie	exon	44083545	44083652	1000	-	.	gene_id "MSTRG.76990"; transcript_id "MSTRG.76990.166"; exon_number "10";
chr17	StringTie	exon	44083805	44083854	1000	-	.	gene_id "MSTRG.76990"; transcript_id "MSTRG.76990.166"; exon_number "11";
chr17	StringTie	exon	44084555	44084675	1000	-	.	gene_id "MSTRG.76990"; transcript_id "MSTRG.76990.166"; exon_number "12";
chr17	StringTie	exon	44085022	44085155	1000	-	.	gene_id "MSTRG.76990"; transcript_id "MSTRG.76990.166"; exon_number "13";
chr17	StringTie	exon	44086572	44086737	1000	-	.	gene_id "MSTRG.76990"; transcript_id "MSTRG.76990.166"; exon_number "14";
chr17	StringTie	exon	44087412	44087696	1000	-	.	gene_id "MSTRG.76990"; transcript_id "MSTRG.76990.166"; exon_number "15";
chr17	StringTie	exon	44088373	44088598	1000	-	.	gene_id "MSTRG.76990"; transcript_id "MSTRG.76990.166"; exon_number "16";
chr17	StringTie	exon	44091270	44091492	1000	-	.	gene_id "MSTRG.76990"; transcript_id "MSTRG.76990.166"; exon_number "17";
chr17	StringTie	exon	44091700	44091831	1000	-	.	gene_id "MSTRG.76990"; transcript_id "MSTRG.76990.166"; exon_number "18";
chr17	StringTie	exon	44092172	44092284	1000	-	.	gene_id "MSTRG.76990"; transcript_id "MSTRG.76990.166"; exon_number "19";
chr17	StringTie	exon	44092381	44092527	1000	-	.	gene_id "MSTRG.76990"; transcript_id "MSTRG.76990.166"; exon_number "20";
chr17	StringTie	exon	44092676	44092806	1000	-	.	gene_id "MSTRG.76990"; transcript_id "MSTRG.76990.166"; exon_number "21";
chr17	StringTie	exon	44093092	44093206	1000	-	.	gene_id "MSTRG.76990"; transcript_id "MSTRG.76990.166"; exon_number "22";
chr17	StringTie	exon	44093314	44093458	1000	-	.	gene_id "MSTRG.76990"; transcript_id "MSTRG.76990.166"; exon_number "23";
chr17	StringTie	exon	44093575	44093834	1000	-	.	gene_id "MSTRG.76990"; transcript_id "MSTRG.76990.166"; exon_number "24";
chr17	StringTie	exon	44110729	44110803	1000	-	.	gene_id "MSTRG.76990"; transcript_id "MSTRG.76990.166"; exon_number "25";
chr17	StringTie	exon	44117494	44117704	1000	-	.	gene_id "MSTRG.76990"; transcript_id "MSTRG.76990.166"; exon_number "26";
chr17	StringTie	exon	44123254	44123365	1000	-	.	gene_id "MSTRG.76990"; transcript_id "MSTRG.76990.166"; exon_number "27";
chr17	StringTie	transcript	44078316	44123398	1000	-	.	gene_id "MSTRG.76990"; transcript_id "MSTRG.76990.167";
chr17	StringTie	exon	44078316	44078415	1000	-	.	gene_id "MSTRG.76990"; transcript_id "MSTRG.76990.167"; exon_number "1";
chr17	StringTie	exon	44078500	44078665	1000	-	.	gene_id "MSTRG.76990"; transcript_id "MSTRG.76990.167"; exon_number "2";
chr17	StringTie	exon	44078795	44078879	1000	-	.	gene_id "MSTRG.76990"; transcript_id "MSTRG.76990.167"; exon_number "3";
chr17	StringTie	exon	44079144	44079277	1000	-	.	gene_id "MSTRG.76990"; transcript_id "MSTRG.76990.167"; exon_number "4";
chr17	StringTie	exon	44080107	44080225	1000	-	.	gene_id "MSTRG.76990"; transcript_id "MSTRG.76990.167"; exon_number "5";
chr17	StringTie	exon	44080401	44080498	1000	-	.	gene_id "MSTRG.76990"; transcript_id "MSTRG.76990.167"; exon_number "6";
chr17	StringTie	exon	44080763	44080882	1000	-	.	gene_id "MSTRG.76990"; transcript_id "MSTRG.76990.167"; exon_number "7";
chr17	StringTie	exon	44082585	44082672	1000	-	.	gene_id "MSTRG.76990"; transcript_id "MSTRG.76990.167"; exon_number "8";
chr17	StringTie	exon	44082765	44082820	1000	-	.	gene_id "MSTRG.76990"; transcript_id "MSTRG.76990.167"; exon_number "9";
chr17	StringTie	exon	44083545	44083652	1000	-	.	gene_id "MSTRG.76990"; transcript_id "MSTRG.76990.167"; exon_number "10";
chr17	StringTie	exon	44083805	44083854	1000	-	.	gene_id "MSTRG.76990"; transcript_id "MSTRG.76990.167"; exon_number "11";
chr17	StringTie	exon	44084555	44084675	1000	-	.	gene_id "MSTRG.76990"; transcript_id "MSTRG.76990.167"; exon_number "12";
chr17	StringTie	exon	44085022	44085155	1000	-	.	gene_id "MSTRG.76990"; transcript_id "MSTRG.76990.167"; exon_number "13";
chr17	StringTie	exon	44086572	44086737	1000	-	.	gene_id "MSTRG.76990"; transcript_id "MSTRG.76990.167"; exon_number "14";
chr17	StringTie	exon	44087412	44087696	1000	-	.	gene_id "MSTRG.76990"; transcript_id "MSTRG.76990.167"; exon_number "15";
chr17	StringTie	exon	44088387	44088598	1000	-	.	gene_id "MSTRG.76990"; transcript_id "MSTRG.76990.167"; exon_number "16";
chr17	StringTie	exon	44091270	44091492	1000	-	.	gene_id "MSTRG.76990"; transcript_id "MSTRG.76990.167"; exon_number "17";
chr17	StringTie	exon	44091700	44091831	1000	-	.	gene_id "MSTRG.76990"; transcript_id "MSTRG.76990.167"; exon_number "18";
chr17	StringTie	exon	44092172	44092284	1000	-	.	gene_id "MSTRG.76990"; transcript_id "MSTRG.76990.167"; exon_number "19";
chr17	StringTie	exon	44092396	44092527	1000	-	.	gene_id "MSTRG.76990"; transcript_id "MSTRG.76990.167"; exon_number "20";
chr17	StringTie	exon	44092676	44092806	1000	-	.	gene_id "MSTRG.76990"; transcript_id "MSTRG.76990.167"; exon_number "21";
chr17	StringTie	exon	44093092	44093206	1000	-	.	gene_id "MSTRG.76990"; transcript_id "MSTRG.76990.167"; exon_number "22";
chr17	StringTie	exon	44093314	44093458	1000	-	.	gene_id "MSTRG.76990"; transcript_id "MSTRG.76990.167"; exon_number "23";
chr17	StringTie	exon	44093575	44093834	1000	-	.	gene_id "MSTRG.76990"; transcript_id "MSTRG.76990.167"; exon_number "24";
chr17	StringTie	exon	44110729	44110800	1000	-	.	gene_id "MSTRG.76990"; transcript_id "MSTRG.76990.167"; exon_number "25";
chr17	StringTie	exon	44117494	44117704	1000	-	.	gene_id "MSTRG.76990"; transcript_id "MSTRG.76990.167"; exon_number "26";
chr17	StringTie	exon	44123254	44123398	1000	-	.	gene_id "MSTRG.76990"; transcript_id "MSTRG.76990.167"; exon_number "27";
chr17	StringTie	transcript	44078316	44123647	1000	-	.	gene_id "MSTRG.76990"; transcript_id "MSTRG.76990.168";
chr17	StringTie	exon	44078316	44078415	1000	-	.	gene_id "MSTRG.76990"; transcript_id "MSTRG.76990.168"; exon_number "1";
chr17	StringTie	exon	44078500	44078665	1000	-	.	gene_id "MSTRG.76990"; transcript_id "MSTRG.76990.168"; exon_number "2";
chr17	StringTie	exon	44078795	44078879	1000	-	.	gene_id "MSTRG.76990"; transcript_id "MSTRG.76990.168"; exon_number "3";
chr17	StringTie	exon	44079144	44079277	1000	-	.	gene_id "MSTRG.76990"; transcript_id "MSTRG.76990.168"; exon_number "4";
chr17	StringTie	exon	44080107	44080225	1000	-	.	gene_id "MSTRG.76990"; transcript_id "MSTRG.76990.168"; exon_number "5";
chr17	StringTie	exon	44080401	44080498	1000	-	.	gene_id "MSTRG.76990"; transcript_id "MSTRG.76990.168"; exon_number "6";
chr17	StringTie	exon	44080763	44080882	1000	-	.	gene_id "MSTRG.76990"; transcript_id "MSTRG.76990.168"; exon_number "7";
chr17	StringTie	exon	44082585	44082672	1000	-	.	gene_id "MSTRG.76990"; transcript_id "MSTRG.76990.168"; exon_number "8";
chr17	StringTie	exon	44082765	44082819	1000	-	.	gene_id "MSTRG.76990"; transcript_id "MSTRG.76990.168"; exon_number "9";
chr17	StringTie	exon	44083546	44083652	1000	-	.	gene_id "MSTRG.76990"; transcript_id "MSTRG.76990.168"; exon_number "10";
chr17	StringTie	exon	44083805	44083854	1000	-	.	gene_id "MSTRG.76990"; transcript_id "MSTRG.76990.168"; exon_number "11";
chr17	StringTie	exon	44084555	44084675	1000	-	.	gene_id "MSTRG.76990"; transcript_id "MSTRG.76990.168"; exon_number "12";
chr17	StringTie	exon	44085022	44085155	1000	-	.	gene_id "MSTRG.76990"; transcript_id "MSTRG.76990.168"; exon_number "13";
chr17	StringTie	exon	44086572	44086737	1000	-	.	gene_id "MSTRG.76990"; transcript_id "MSTRG.76990.168"; exon_number "14";
chr17	StringTie	exon	44087412	44087696	1000	-	.	gene_id "MSTRG.76990"; transcript_id "MSTRG.76990.168"; exon_number "15";
chr17	StringTie	exon	44088387	44088598	1000	-	.	gene_id "MSTRG.76990"; transcript_id "MSTRG.76990.168"; exon_number "16";
chr17	StringTie	exon	44091270	44091492	1000	-	.	gene_id "MSTRG.76990"; transcript_id "MSTRG.76990.168"; exon_number "17";
chr17	StringTie	exon	44091700	44091831	1000	-	.	gene_id "MSTRG.76990"; transcript_id "MSTRG.76990.168"; exon_number "18";
chr17	StringTie	exon	44092172	44092284	1000	-	.	gene_id "MSTRG.76990"; transcript_id "MSTRG.76990.168"; exon_number "19";
chr17	StringTie	exon	44092396	44092527	1000	-	.	gene_id "MSTRG.76990"; transcript_id "MSTRG.76990.168"; exon_number "20";
chr17	StringTie	exon	44092676	44092806	1000	-	.	gene_id "MSTRG.76990"; transcript_id "MSTRG.76990.168"; exon_number "21";
chr17	StringTie	exon	44093092	44093206	1000	-	.	gene_id "MSTRG.76990"; transcript_id "MSTRG.76990.168"; exon_number "22";
chr17	StringTie	exon	44093314	44093485	1000	-	.	gene_id "MSTRG.76990"; transcript_id "MSTRG.76990.168"; exon_number "23";
chr17	StringTie	exon	44093575	44093834	1000	-	.	gene_id "MSTRG.76990"; transcript_id "MSTRG.76990.168"; exon_number "24";
chr17	StringTie	exon	44110729	44110800	1000	-	.	gene_id "MSTRG.76990"; transcript_id "MSTRG.76990.168"; exon_number "25";
chr17	StringTie	exon	44117494	44117704	1000	-	.	gene_id "MSTRG.76990"; transcript_id "MSTRG.76990.168"; exon_number "26";
chr17	StringTie	exon	44123504	44123647	1000	-	.	gene_id "MSTRG.76990"; transcript_id "MSTRG.76990.168"; exon_number "27";
chr17	StringTie	transcript	44078316	44124423	1000	-	.	gene_id "MSTRG.76990"; transcript_id "MSTRG.76990.169";
chr17	StringTie	exon	44078316	44078415	1000	-	.	gene_id "MSTRG.76990"; transcript_id "MSTRG.76990.169"; exon_number "1";
chr17	StringTie	exon	44078500	44078665	1000	-	.	gene_id "MSTRG.76990"; transcript_id "MSTRG.76990.169"; exon_number "2";
chr17	StringTie	exon	44078795	44078873	1000	-	.	gene_id "MSTRG.76990"; transcript_id "MSTRG.76990.169"; exon_number "3";
chr17	StringTie	exon	44079144	44079277	1000	-	.	gene_id "MSTRG.76990"; transcript_id "MSTRG.76990.169"; exon_number "4";
chr17	StringTie	exon	44080107	44080225	1000	-	.	gene_id "MSTRG.76990"; transcript_id "MSTRG.76990.169"; exon_number "5";
chr17	StringTie	exon	44080401	44080498	1000	-	.	gene_id "MSTRG.76990"; transcript_id "MSTRG.76990.169"; exon_number "6";
chr17	StringTie	exon	44080763	44080882	1000	-	.	gene_id "MSTRG.76990"; transcript_id "MSTRG.76990.169"; exon_number "7";
chr17	StringTie	exon	44082585	44082672	1000	-	.	gene_id "MSTRG.76990"; transcript_id "MSTRG.76990.169"; exon_number "8";
chr17	StringTie	exon	44082765	44082820	1000	-	.	gene_id "MSTRG.76990"; transcript_id "MSTRG.76990.169"; exon_number "9";
chr17	StringTie	exon	44083545	44083652	1000	-	.	gene_id "MSTRG.76990"; transcript_id "MSTRG.76990.169"; exon_number "10";
chr17	StringTie	exon	44083805	44083854	1000	-	.	gene_id "MSTRG.76990"; transcript_id "MSTRG.76990.169"; exon_number "11";
chr17	StringTie	exon	44084555	44084675	1000	-	.	gene_id "MSTRG.76990"; transcript_id "MSTRG.76990.169"; exon_number "12";
chr17	StringTie	exon	44085022	44085155	1000	-	.	gene_id "MSTRG.76990"; transcript_id "MSTRG.76990.169"; exon_number "13";
chr17	StringTie	exon	44086572	44086737	1000	-	.	gene_id "MSTRG.76990"; transcript_id "MSTRG.76990.169"; exon_number "14";
chr17	StringTie	exon	44087412	44087696	1000	-	.	gene_id "MSTRG.76990"; transcript_id "MSTRG.76990.169"; exon_number "15";
chr17	StringTie	exon	44088387	44088598	1000	-	.	gene_id "MSTRG.76990"; transcript_id "MSTRG.76990.169"; exon_number "16";
chr17	StringTie	exon	44091270	44091492	1000	-	.	gene_id "MSTRG.76990"; transcript_id "MSTRG.76990.169"; exon_number "17";
chr17	StringTie	exon	44091700	44091831	1000	-	.	gene_id "MSTRG.76990"; transcript_id "MSTRG.76990.169"; exon_number "18";
chr17	StringTie	exon	44092172	44092284	1000	-	.	gene_id "MSTRG.76990"; transcript_id "MSTRG.76990.169"; exon_number "19";
chr17	StringTie	exon	44092381	44092527	1000	-	.	gene_id "MSTRG.76990"; transcript_id "MSTRG.76990.169"; exon_number "20";
chr17	StringTie	exon	44092676	44092806	1000	-	.	gene_id "MSTRG.76990"; transcript_id "MSTRG.76990.169"; exon_number "21";
chr17	StringTie	exon	44093092	44093206	1000	-	.	gene_id "MSTRG.76990"; transcript_id "MSTRG.76990.169"; exon_number "22";
chr17	StringTie	exon	44093314	44093482	1000	-	.	gene_id "MSTRG.76990"; transcript_id "MSTRG.76990.169"; exon_number "23";
chr17	StringTie	exon	44093575	44093834	1000	-	.	gene_id "MSTRG.76990"; transcript_id "MSTRG.76990.169"; exon_number "24";
chr17	StringTie	exon	44110729	44110800	1000	-	.	gene_id "MSTRG.76990"; transcript_id "MSTRG.76990.169"; exon_number "25";
chr17	StringTie	exon	44117494	44117704	1000	-	.	gene_id "MSTRG.76990"; transcript_id "MSTRG.76990.169"; exon_number "26";
chr17	StringTie	exon	44123504	44124423	1000	-	.	gene_id "MSTRG.76990"; transcript_id "MSTRG.76990.169"; exon_number "27";
chr17	StringTie	transcript	44075309	44123702	1000	-	.	gene_id "MSTRG.76990"; transcript_id "MSTRG.76990.17";
chr17	StringTie	exon	44075309	44075437	1000	-	.	gene_id "MSTRG.76990"; transcript_id "MSTRG.76990.17"; exon_number "1";
chr17	StringTie	exon	44075783	44078415	1000	-	.	gene_id "MSTRG.76990"; transcript_id "MSTRG.76990.17"; exon_number "2";
chr17	StringTie	exon	44078500	44078665	1000	-	.	gene_id "MSTRG.76990"; transcript_id "MSTRG.76990.17"; exon_number "3";
chr17	StringTie	exon	44078795	44078879	1000	-	.	gene_id "MSTRG.76990"; transcript_id "MSTRG.76990.17"; exon_number "4";
chr17	StringTie	exon	44079144	44079277	1000	-	.	gene_id "MSTRG.76990"; transcript_id "MSTRG.76990.17"; exon_number "5";
chr17	StringTie	exon	44080107	44080225	1000	-	.	gene_id "MSTRG.76990"; transcript_id "MSTRG.76990.17"; exon_number "6";
chr17	StringTie	exon	44080401	44080498	1000	-	.	gene_id "MSTRG.76990"; transcript_id "MSTRG.76990.17"; exon_number "7";
chr17	StringTie	exon	44080763	44080882	1000	-	.	gene_id "MSTRG.76990"; transcript_id "MSTRG.76990.17"; exon_number "8";
chr17	StringTie	exon	44082585	44082672	1000	-	.	gene_id "MSTRG.76990"; transcript_id "MSTRG.76990.17"; exon_number "9";
chr17	StringTie	exon	44082765	44082820	1000	-	.	gene_id "MSTRG.76990"; transcript_id "MSTRG.76990.17"; exon_number "10";
chr17	StringTie	exon	44083545	44083652	1000	-	.	gene_id "MSTRG.76990"; transcript_id "MSTRG.76990.17"; exon_number "11";
chr17	StringTie	exon	44083805	44083854	1000	-	.	gene_id "MSTRG.76990"; transcript_id "MSTRG.76990.17"; exon_number "12";
chr17	StringTie	exon	44084555	44084675	1000	-	.	gene_id "MSTRG.76990"; transcript_id "MSTRG.76990.17"; exon_number "13";
chr17	StringTie	exon	44085022	44085155	1000	-	.	gene_id "MSTRG.76990"; transcript_id "MSTRG.76990.17"; exon_number "14";
chr17	StringTie	exon	44086572	44086737	1000	-	.	gene_id "MSTRG.76990"; transcript_id "MSTRG.76990.17"; exon_number "15";
chr17	StringTie	exon	44087412	44087696	1000	-	.	gene_id "MSTRG.76990"; transcript_id "MSTRG.76990.17"; exon_number "16";
chr17	StringTie	exon	44088387	44088598	1000	-	.	gene_id "MSTRG.76990"; transcript_id "MSTRG.76990.17"; exon_number "17";
chr17	StringTie	exon	44091270	44091492	1000	-	.	gene_id "MSTRG.76990"; transcript_id "MSTRG.76990.17"; exon_number "18";
chr17	StringTie	exon	44091700	44091831	1000	-	.	gene_id "MSTRG.76990"; transcript_id "MSTRG.76990.17"; exon_number "19";
chr17	StringTie	exon	44092172	44092284	1000	-	.	gene_id "MSTRG.76990"; transcript_id "MSTRG.76990.17"; exon_number "20";
chr17	StringTie	exon	44092381	44092527	1000	-	.	gene_id "MSTRG.76990"; transcript_id "MSTRG.76990.17"; exon_number "21";
chr17	StringTie	exon	44092676	44092806	1000	-	.	gene_id "MSTRG.76990"; transcript_id "MSTRG.76990.17"; exon_number "22";
chr17	StringTie	exon	44093092	44093206	1000	-	.	gene_id "MSTRG.76990"; transcript_id "MSTRG.76990.17"; exon_number "23";
chr17	StringTie	exon	44093314	44093834	1000	-	.	gene_id "MSTRG.76990"; transcript_id "MSTRG.76990.17"; exon_number "24";
chr17	StringTie	exon	44110729	44110803	1000	-	.	gene_id "MSTRG.76990"; transcript_id "MSTRG.76990.17"; exon_number "25";
chr17	StringTie	exon	44123504	44123702	1000	-	.	gene_id "MSTRG.76990"; transcript_id "MSTRG.76990.17"; exon_number "26";
chr17	StringTie	transcript	44075309	44123687	1000	-	.	gene_id "MSTRG.76990"; transcript_id "MSTRG.76990.18";
chr17	StringTie	exon	44075309	44075437	1000	-	.	gene_id "MSTRG.76990"; transcript_id "MSTRG.76990.18"; exon_number "1";
chr17	StringTie	exon	44075783	44076064	1000	-	.	gene_id "MSTRG.76990"; transcript_id "MSTRG.76990.18"; exon_number "2";
chr17	StringTie	exon	44076146	44078415	1000	-	.	gene_id "MSTRG.76990"; transcript_id "MSTRG.76990.18"; exon_number "3";
chr17	StringTie	exon	44078500	44078665	1000	-	.	gene_id "MSTRG.76990"; transcript_id "MSTRG.76990.18"; exon_number "4";
chr17	StringTie	exon	44078795	44078879	1000	-	.	gene_id "MSTRG.76990"; transcript_id "MSTRG.76990.18"; exon_number "5";
chr17	StringTie	exon	44079144	44079277	1000	-	.	gene_id "MSTRG.76990"; transcript_id "MSTRG.76990.18"; exon_number "6";
chr17	StringTie	exon	44080107	44080225	1000	-	.	gene_id "MSTRG.76990"; transcript_id "MSTRG.76990.18"; exon_number "7";
chr17	StringTie	exon	44080401	44080498	1000	-	.	gene_id "MSTRG.76990"; transcript_id "MSTRG.76990.18"; exon_number "8";
chr17	StringTie	exon	44080763	44080882	1000	-	.	gene_id "MSTRG.76990"; transcript_id "MSTRG.76990.18"; exon_number "9";
chr17	StringTie	exon	44082585	44082672	1000	-	.	gene_id "MSTRG.76990"; transcript_id "MSTRG.76990.18"; exon_number "10";
chr17	StringTie	exon	44082765	44082820	1000	-	.	gene_id "MSTRG.76990"; transcript_id "MSTRG.76990.18"; exon_number "11";
chr17	StringTie	exon	44083545	44083652	1000	-	.	gene_id "MSTRG.76990"; transcript_id "MSTRG.76990.18"; exon_number "12";
chr17	StringTie	exon	44083805	44083854	1000	-	.	gene_id "MSTRG.76990"; transcript_id "MSTRG.76990.18"; exon_number "13";
chr17	StringTie	exon	44084555	44084675	1000	-	.	gene_id "MSTRG.76990"; transcript_id "MSTRG.76990.18"; exon_number "14";
chr17	StringTie	exon	44085022	44085155	1000	-	.	gene_id "MSTRG.76990"; transcript_id "MSTRG.76990.18"; exon_number "15";
chr17	StringTie	exon	44086572	44086737	1000	-	.	gene_id "MSTRG.76990"; transcript_id "MSTRG.76990.18"; exon_number "16";
chr17	StringTie	exon	44087412	44087696	1000	-	.	gene_id "MSTRG.76990"; transcript_id "MSTRG.76990.18"; exon_number "17";
chr17	StringTie	exon	44088387	44088598	1000	-	.	gene_id "MSTRG.76990"; transcript_id "MSTRG.76990.18"; exon_number "18";
chr17	StringTie	exon	44091270	44091492	1000	-	.	gene_id "MSTRG.76990"; transcript_id "MSTRG.76990.18"; exon_number "19";
chr17	StringTie	exon	44091700	44091831	1000	-	.	gene_id "MSTRG.76990"; transcript_id "MSTRG.76990.18"; exon_number "20";
chr17	StringTie	exon	44092172	44092284	1000	-	.	gene_id "MSTRG.76990"; transcript_id "MSTRG.76990.18"; exon_number "21";
chr17	StringTie	exon	44092381	44092527	1000	-	.	gene_id "MSTRG.76990"; transcript_id "MSTRG.76990.18"; exon_number "22";
chr17	StringTie	exon	44092676	44092806	1000	-	.	gene_id "MSTRG.76990"; transcript_id "MSTRG.76990.18"; exon_number "23";
chr17	StringTie	exon	44093092	44093206	1000	-	.	gene_id "MSTRG.76990"; transcript_id "MSTRG.76990.18"; exon_number "24";
chr17	StringTie	exon	44093314	44093485	1000	-	.	gene_id "MSTRG.76990"; transcript_id "MSTRG.76990.18"; exon_number "25";
chr17	StringTie	exon	44093575	44093834	1000	-	.	gene_id "MSTRG.76990"; transcript_id "MSTRG.76990.18"; exon_number "26";
chr17	StringTie	exon	44110729	44110803	1000	-	.	gene_id "MSTRG.76990"; transcript_id "MSTRG.76990.18"; exon_number "27";
chr17	StringTie	exon	44117494	44117704	1000	-	.	gene_id "MSTRG.76990"; transcript_id "MSTRG.76990.18"; exon_number "28";
chr17	StringTie	exon	44123504	44123687	1000	-	.	gene_id "MSTRG.76990"; transcript_id "MSTRG.76990.18"; exon_number "29";
chr17	StringTie	transcript	44075313	44124460	1000	-	.	gene_id "MSTRG.76990"; transcript_id "MSTRG.76990.19";
chr17	StringTie	exon	44075313	44075378	1000	-	.	gene_id "MSTRG.76990"; transcript_id "MSTRG.76990.19"; exon_number "1";
chr17	StringTie	exon	44075715	44075793	1000	-	.	gene_id "MSTRG.76990"; transcript_id "MSTRG.76990.19"; exon_number "2";
chr17	StringTie	exon	44075861	44076125	1000	-	.	gene_id "MSTRG.76990"; transcript_id "MSTRG.76990.19"; exon_number "3";
chr17	StringTie	exon	44076236	44078415	1000	-	.	gene_id "MSTRG.76990"; transcript_id "MSTRG.76990.19"; exon_number "4";
chr17	StringTie	exon	44078500	44078665	1000	-	.	gene_id "MSTRG.76990"; transcript_id "MSTRG.76990.19"; exon_number "5";
chr17	StringTie	exon	44078795	44078879	1000	-	.	gene_id "MSTRG.76990"; transcript_id "MSTRG.76990.19"; exon_number "6";
chr17	StringTie	exon	44079144	44079277	1000	-	.	gene_id "MSTRG.76990"; transcript_id "MSTRG.76990.19"; exon_number "7";
chr17	StringTie	exon	44080107	44080225	1000	-	.	gene_id "MSTRG.76990"; transcript_id "MSTRG.76990.19"; exon_number "8";
chr17	StringTie	exon	44080401	44080498	1000	-	.	gene_id "MSTRG.76990"; transcript_id "MSTRG.76990.19"; exon_number "9";
chr17	StringTie	exon	44080763	44080882	1000	-	.	gene_id "MSTRG.76990"; transcript_id "MSTRG.76990.19"; exon_number "10";
chr17	StringTie	exon	44082585	44082672	1000	-	.	gene_id "MSTRG.76990"; transcript_id "MSTRG.76990.19"; exon_number "11";
chr17	StringTie	exon	44082765	44082820	1000	-	.	gene_id "MSTRG.76990"; transcript_id "MSTRG.76990.19"; exon_number "12";
chr17	StringTie	exon	44083545	44083652	1000	-	.	gene_id "MSTRG.76990"; transcript_id "MSTRG.76990.19"; exon_number "13";
chr17	StringTie	exon	44083805	44083854	1000	-	.	gene_id "MSTRG.76990"; transcript_id "MSTRG.76990.19"; exon_number "14";
chr17	StringTie	exon	44084555	44084675	1000	-	.	gene_id "MSTRG.76990"; transcript_id "MSTRG.76990.19"; exon_number "15";
chr17	StringTie	exon	44085022	44085155	1000	-	.	gene_id "MSTRG.76990"; transcript_id "MSTRG.76990.19"; exon_number "16";
chr17	StringTie	exon	44086572	44086737	1000	-	.	gene_id "MSTRG.76990"; transcript_id "MSTRG.76990.19"; exon_number "17";
chr17	StringTie	exon	44087412	44087696	1000	-	.	gene_id "MSTRG.76990"; transcript_id "MSTRG.76990.19"; exon_number "18";
chr17	StringTie	exon	44088387	44088598	1000	-	.	gene_id "MSTRG.76990"; transcript_id "MSTRG.76990.19"; exon_number "19";
chr17	StringTie	exon	44091270	44091492	1000	-	.	gene_id "MSTRG.76990"; transcript_id "MSTRG.76990.19"; exon_number "20";
chr17	StringTie	exon	44091700	44091831	1000	-	.	gene_id "MSTRG.76990"; transcript_id "MSTRG.76990.19"; exon_number "21";
chr17	StringTie	exon	44092172	44092284	1000	-	.	gene_id "MSTRG.76990"; transcript_id "MSTRG.76990.19"; exon_number "22";
chr17	StringTie	exon	44092396	44092527	1000	-	.	gene_id "MSTRG.76990"; transcript_id "MSTRG.76990.19"; exon_number "23";
chr17	StringTie	exon	44092676	44092806	1000	-	.	gene_id "MSTRG.76990"; transcript_id "MSTRG.76990.19"; exon_number "24";
chr17	StringTie	exon	44093092	44093206	1000	-	.	gene_id "MSTRG.76990"; transcript_id "MSTRG.76990.19"; exon_number "25";
chr17	StringTie	exon	44093314	44093485	1000	-	.	gene_id "MSTRG.76990"; transcript_id "MSTRG.76990.19"; exon_number "26";
chr17	StringTie	exon	44093575	44093834	1000	-	.	gene_id "MSTRG.76990"; transcript_id "MSTRG.76990.19"; exon_number "27";
chr17	StringTie	exon	44110729	44110800	1000	-	.	gene_id "MSTRG.76990"; transcript_id "MSTRG.76990.19"; exon_number "28";
chr17	StringTie	exon	44117494	44117704	1000	-	.	gene_id "MSTRG.76990"; transcript_id "MSTRG.76990.19"; exon_number "29";
chr17	StringTie	exon	44123504	44124460	1000	-	.	gene_id "MSTRG.76990"; transcript_id "MSTRG.76990.19"; exon_number "30";
chr17	StringTie	transcript	44070749	44123662	1000	-	.	gene_id "MSTRG.76990"; transcript_id "MSTRG.76990.2";
chr17	StringTie	exon	44070749	44071148	1000	-	.	gene_id "MSTRG.76990"; transcript_id "MSTRG.76990.2"; exon_number "1";
chr17	StringTie	exon	44075924	44076135	1000	-	.	gene_id "MSTRG.76990"; transcript_id "MSTRG.76990.2"; exon_number "2";
chr17	StringTie	exon	44076201	44078415	1000	-	.	gene_id "MSTRG.76990"; transcript_id "MSTRG.76990.2"; exon_number "3";
chr17	StringTie	exon	44078500	44078665	1000	-	.	gene_id "MSTRG.76990"; transcript_id "MSTRG.76990.2"; exon_number "4";
chr17	StringTie	exon	44078795	44078879	1000	-	.	gene_id "MSTRG.76990"; transcript_id "MSTRG.76990.2"; exon_number "5";
chr17	StringTie	exon	44079144	44079277	1000	-	.	gene_id "MSTRG.76990"; transcript_id "MSTRG.76990.2"; exon_number "6";
chr17	StringTie	exon	44080107	44080225	1000	-	.	gene_id "MSTRG.76990"; transcript_id "MSTRG.76990.2"; exon_number "7";
chr17	StringTie	exon	44080401	44080498	1000	-	.	gene_id "MSTRG.76990"; transcript_id "MSTRG.76990.2"; exon_number "8";
chr17	StringTie	exon	44080763	44080882	1000	-	.	gene_id "MSTRG.76990"; transcript_id "MSTRG.76990.2"; exon_number "9";
chr17	StringTie	exon	44082585	44082672	1000	-	.	gene_id "MSTRG.76990"; transcript_id "MSTRG.76990.2"; exon_number "10";
chr17	StringTie	exon	44082765	44082820	1000	-	.	gene_id "MSTRG.76990"; transcript_id "MSTRG.76990.2"; exon_number "11";
chr17	StringTie	exon	44083545	44083652	1000	-	.	gene_id "MSTRG.76990"; transcript_id "MSTRG.76990.2"; exon_number "12";
chr17	StringTie	exon	44083805	44083854	1000	-	.	gene_id "MSTRG.76990"; transcript_id "MSTRG.76990.2"; exon_number "13";
chr17	StringTie	exon	44084555	44084675	1000	-	.	gene_id "MSTRG.76990"; transcript_id "MSTRG.76990.2"; exon_number "14";
chr17	StringTie	exon	44085022	44085155	1000	-	.	gene_id "MSTRG.76990"; transcript_id "MSTRG.76990.2"; exon_number "15";
chr17	StringTie	exon	44086572	44086737	1000	-	.	gene_id "MSTRG.76990"; transcript_id "MSTRG.76990.2"; exon_number "16";
chr17	StringTie	exon	44087412	44087696	1000	-	.	gene_id "MSTRG.76990"; transcript_id "MSTRG.76990.2"; exon_number "17";
chr17	StringTie	exon	44088387	44088598	1000	-	.	gene_id "MSTRG.76990"; transcript_id "MSTRG.76990.2"; exon_number "18";
chr17	StringTie	exon	44091270	44091492	1000	-	.	gene_id "MSTRG.76990"; transcript_id "MSTRG.76990.2"; exon_number "19";
chr17	StringTie	exon	44091700	44091831	1000	-	.	gene_id "MSTRG.76990"; transcript_id "MSTRG.76990.2"; exon_number "20";
chr17	StringTie	exon	44092172	44092284	1000	-	.	gene_id "MSTRG.76990"; transcript_id "MSTRG.76990.2"; exon_number "21";
chr17	StringTie	exon	44092381	44092527	1000	-	.	gene_id "MSTRG.76990"; transcript_id "MSTRG.76990.2"; exon_number "22";
chr17	StringTie	exon	44092676	44092806	1000	-	.	gene_id "MSTRG.76990"; transcript_id "MSTRG.76990.2"; exon_number "23";
chr17	StringTie	exon	44093092	44093206	1000	-	.	gene_id "MSTRG.76990"; transcript_id "MSTRG.76990.2"; exon_number "24";
chr17	StringTie	exon	44093314	44093485	1000	-	.	gene_id "MSTRG.76990"; transcript_id "MSTRG.76990.2"; exon_number "25";
chr17	StringTie	exon	44093575	44093834	1000	-	.	gene_id "MSTRG.76990"; transcript_id "MSTRG.76990.2"; exon_number "26";
chr17	StringTie	exon	44110729	44110800	1000	-	.	gene_id "MSTRG.76990"; transcript_id "MSTRG.76990.2"; exon_number "27";
chr17	StringTie	exon	44117494	44117704	1000	-	.	gene_id "MSTRG.76990"; transcript_id "MSTRG.76990.2"; exon_number "28";
chr17	StringTie	exon	44123504	44123662	1000	-	.	gene_id "MSTRG.76990"; transcript_id "MSTRG.76990.2"; exon_number "29";
chr17	StringTie	transcript	44075315	44076276	1000	-	.	gene_id "MSTRG.76990"; transcript_id "MSTRG.76990.20";
chr17	StringTie	exon	44075315	44075437	1000	-	.	gene_id "MSTRG.76990"; transcript_id "MSTRG.76990.20"; exon_number "1";
chr17	StringTie	exon	44075783	44075793	1000	-	.	gene_id "MSTRG.76990"; transcript_id "MSTRG.76990.20"; exon_number "2";
chr17	StringTie	exon	44076000	44076276	1000	-	.	gene_id "MSTRG.76990"; transcript_id "MSTRG.76990.20"; exon_number "3";
chr17	StringTie	transcript	44075315	44123726	1000	-	.	gene_id "MSTRG.76990"; transcript_id "MSTRG.76990.21";
chr17	StringTie	exon	44075315	44075345	1000	-	.	gene_id "MSTRG.76990"; transcript_id "MSTRG.76990.21"; exon_number "1";
chr17	StringTie	exon	44076000	44078415	1000	-	.	gene_id "MSTRG.76990"; transcript_id "MSTRG.76990.21"; exon_number "2";
chr17	StringTie	exon	44078500	44078665	1000	-	.	gene_id "MSTRG.76990"; transcript_id "MSTRG.76990.21"; exon_number "3";
chr17	StringTie	exon	44078795	44078879	1000	-	.	gene_id "MSTRG.76990"; transcript_id "MSTRG.76990.21"; exon_number "4";
chr17	StringTie	exon	44079144	44079277	1000	-	.	gene_id "MSTRG.76990"; transcript_id "MSTRG.76990.21"; exon_number "5";
chr17	StringTie	exon	44080107	44080225	1000	-	.	gene_id "MSTRG.76990"; transcript_id "MSTRG.76990.21"; exon_number "6";
chr17	StringTie	exon	44080401	44080498	1000	-	.	gene_id "MSTRG.76990"; transcript_id "MSTRG.76990.21"; exon_number "7";
chr17	StringTie	exon	44080763	44080882	1000	-	.	gene_id "MSTRG.76990"; transcript_id "MSTRG.76990.21"; exon_number "8";
chr17	StringTie	exon	44082585	44082672	1000	-	.	gene_id "MSTRG.76990"; transcript_id "MSTRG.76990.21"; exon_number "9";
chr17	StringTie	exon	44082765	44082820	1000	-	.	gene_id "MSTRG.76990"; transcript_id "MSTRG.76990.21"; exon_number "10";
chr17	StringTie	exon	44083545	44083652	1000	-	.	gene_id "MSTRG.76990"; transcript_id "MSTRG.76990.21"; exon_number "11";
chr17	StringTie	exon	44083805	44083854	1000	-	.	gene_id "MSTRG.76990"; transcript_id "MSTRG.76990.21"; exon_number "12";
chr17	StringTie	exon	44084555	44084675	1000	-	.	gene_id "MSTRG.76990"; transcript_id "MSTRG.76990.21"; exon_number "13";
chr17	StringTie	exon	44085022	44085155	1000	-	.	gene_id "MSTRG.76990"; transcript_id "MSTRG.76990.21"; exon_number "14";
chr17	StringTie	exon	44086572	44086737	1000	-	.	gene_id "MSTRG.76990"; transcript_id "MSTRG.76990.21"; exon_number "15";
chr17	StringTie	exon	44087412	44087696	1000	-	.	gene_id "MSTRG.76990"; transcript_id "MSTRG.76990.21"; exon_number "16";
chr17	StringTie	exon	44088387	44088598	1000	-	.	gene_id "MSTRG.76990"; transcript_id "MSTRG.76990.21"; exon_number "17";
chr17	StringTie	exon	44091270	44091492	1000	-	.	gene_id "MSTRG.76990"; transcript_id "MSTRG.76990.21"; exon_number "18";
chr17	StringTie	exon	44091700	44091831	1000	-	.	gene_id "MSTRG.76990"; transcript_id "MSTRG.76990.21"; exon_number "19";
chr17	StringTie	exon	44092172	44092284	1000	-	.	gene_id "MSTRG.76990"; transcript_id "MSTRG.76990.21"; exon_number "20";
chr17	StringTie	exon	44092381	44092527	1000	-	.	gene_id "MSTRG.76990"; transcript_id "MSTRG.76990.21"; exon_number "21";
chr17	StringTie	exon	44092676	44092806	1000	-	.	gene_id "MSTRG.76990"; transcript_id "MSTRG.76990.21"; exon_number "22";
chr17	StringTie	exon	44093092	44093206	1000	-	.	gene_id "MSTRG.76990"; transcript_id "MSTRG.76990.21"; exon_number "23";
chr17	StringTie	exon	44093314	44093458	1000	-	.	gene_id "MSTRG.76990"; transcript_id "MSTRG.76990.21"; exon_number "24";
chr17	StringTie	exon	44093575	44093834	1000	-	.	gene_id "MSTRG.76990"; transcript_id "MSTRG.76990.21"; exon_number "25";
chr17	StringTie	exon	44110729	44110800	1000	-	.	gene_id "MSTRG.76990"; transcript_id "MSTRG.76990.21"; exon_number "26";
chr17	StringTie	exon	44117494	44117704	1000	-	.	gene_id "MSTRG.76990"; transcript_id "MSTRG.76990.21"; exon_number "27";
chr17	StringTie	exon	44123504	44123726	1000	-	.	gene_id "MSTRG.76990"; transcript_id "MSTRG.76990.21"; exon_number "28";
chr17	StringTie	transcript	44075317	44123763	1000	-	.	gene_id "MSTRG.76990"; transcript_id "MSTRG.76990.22";
chr17	StringTie	exon	44075317	44075345	1000	-	.	gene_id "MSTRG.76990"; transcript_id "MSTRG.76990.22"; exon_number "1";
chr17	StringTie	exon	44075988	44078415	1000	-	.	gene_id "MSTRG.76990"; transcript_id "MSTRG.76990.22"; exon_number "2";
chr17	StringTie	exon	44078500	44078665	1000	-	.	gene_id "MSTRG.76990"; transcript_id "MSTRG.76990.22"; exon_number "3";
chr17	StringTie	exon	44078795	44078879	1000	-	.	gene_id "MSTRG.76990"; transcript_id "MSTRG.76990.22"; exon_number "4";
chr17	StringTie	exon	44079144	44079277	1000	-	.	gene_id "MSTRG.76990"; transcript_id "MSTRG.76990.22"; exon_number "5";
chr17	StringTie	exon	44080107	44080225	1000	-	.	gene_id "MSTRG.76990"; transcript_id "MSTRG.76990.22"; exon_number "6";
chr17	StringTie	exon	44080401	44080498	1000	-	.	gene_id "MSTRG.76990"; transcript_id "MSTRG.76990.22"; exon_number "7";
chr17	StringTie	exon	44080763	44080882	1000	-	.	gene_id "MSTRG.76990"; transcript_id "MSTRG.76990.22"; exon_number "8";
chr17	StringTie	exon	44082585	44082672	1000	-	.	gene_id "MSTRG.76990"; transcript_id "MSTRG.76990.22"; exon_number "9";
chr17	StringTie	exon	44082765	44082820	1000	-	.	gene_id "MSTRG.76990"; transcript_id "MSTRG.76990.22"; exon_number "10";
chr17	StringTie	exon	44083545	44083652	1000	-	.	gene_id "MSTRG.76990"; transcript_id "MSTRG.76990.22"; exon_number "11";
chr17	StringTie	exon	44083805	44083854	1000	-	.	gene_id "MSTRG.76990"; transcript_id "MSTRG.76990.22"; exon_number "12";
chr17	StringTie	exon	44084555	44084675	1000	-	.	gene_id "MSTRG.76990"; transcript_id "MSTRG.76990.22"; exon_number "13";
chr17	StringTie	exon	44085022	44085155	1000	-	.	gene_id "MSTRG.76990"; transcript_id "MSTRG.76990.22"; exon_number "14";
chr17	StringTie	exon	44086572	44086737	1000	-	.	gene_id "MSTRG.76990"; transcript_id "MSTRG.76990.22"; exon_number "15";
chr17	StringTie	exon	44087412	44087696	1000	-	.	gene_id "MSTRG.76990"; transcript_id "MSTRG.76990.22"; exon_number "16";
chr17	StringTie	exon	44088387	44088598	1000	-	.	gene_id "MSTRG.76990"; transcript_id "MSTRG.76990.22"; exon_number "17";
chr17	StringTie	exon	44091270	44091492	1000	-	.	gene_id "MSTRG.76990"; transcript_id "MSTRG.76990.22"; exon_number "18";
chr17	StringTie	exon	44091700	44091831	1000	-	.	gene_id "MSTRG.76990"; transcript_id "MSTRG.76990.22"; exon_number "19";
chr17	StringTie	exon	44092172	44092284	1000	-	.	gene_id "MSTRG.76990"; transcript_id "MSTRG.76990.22"; exon_number "20";
chr17	StringTie	exon	44092381	44092527	1000	-	.	gene_id "MSTRG.76990"; transcript_id "MSTRG.76990.22"; exon_number "21";
chr17	StringTie	exon	44092676	44092806	1000	-	.	gene_id "MSTRG.76990"; transcript_id "MSTRG.76990.22"; exon_number "22";
chr17	StringTie	exon	44093092	44093206	1000	-	.	gene_id "MSTRG.76990"; transcript_id "MSTRG.76990.22"; exon_number "23";
chr17	StringTie	exon	44093314	44093485	1000	-	.	gene_id "MSTRG.76990"; transcript_id "MSTRG.76990.22"; exon_number "24";
chr17	StringTie	exon	44093575	44093834	1000	-	.	gene_id "MSTRG.76990"; transcript_id "MSTRG.76990.22"; exon_number "25";
chr17	StringTie	exon	44110729	44110803	1000	-	.	gene_id "MSTRG.76990"; transcript_id "MSTRG.76990.22"; exon_number "26";
chr17	StringTie	exon	44117494	44117704	1000	-	.	gene_id "MSTRG.76990"; transcript_id "MSTRG.76990.22"; exon_number "27";
chr17	StringTie	exon	44123504	44123763	1000	-	.	gene_id "MSTRG.76990"; transcript_id "MSTRG.76990.22"; exon_number "28";
chr17	StringTie	transcript	44075317	44124414	1000	-	.	gene_id "MSTRG.76990"; transcript_id "MSTRG.76990.23";
chr17	StringTie	exon	44075317	44075407	1000	-	.	gene_id "MSTRG.76990"; transcript_id "MSTRG.76990.23"; exon_number "1";
chr17	StringTie	exon	44075690	44075782	1000	-	.	gene_id "MSTRG.76990"; transcript_id "MSTRG.76990.23"; exon_number "2";
chr17	StringTie	exon	44075906	44076059	1000	-	.	gene_id "MSTRG.76990"; transcript_id "MSTRG.76990.23"; exon_number "3";
chr17	StringTie	exon	44076236	44078415	1000	-	.	gene_id "MSTRG.76990"; transcript_id "MSTRG.76990.23"; exon_number "4";
chr17	StringTie	exon	44078500	44078665	1000	-	.	gene_id "MSTRG.76990"; transcript_id "MSTRG.76990.23"; exon_number "5";
chr17	StringTie	exon	44078795	44078879	1000	-	.	gene_id "MSTRG.76990"; transcript_id "MSTRG.76990.23"; exon_number "6";
chr17	StringTie	exon	44079144	44079277	1000	-	.	gene_id "MSTRG.76990"; transcript_id "MSTRG.76990.23"; exon_number "7";
chr17	StringTie	exon	44080107	44080225	1000	-	.	gene_id "MSTRG.76990"; transcript_id "MSTRG.76990.23"; exon_number "8";
chr17	StringTie	exon	44080401	44080498	1000	-	.	gene_id "MSTRG.76990"; transcript_id "MSTRG.76990.23"; exon_number "9";
chr17	StringTie	exon	44080763	44080882	1000	-	.	gene_id "MSTRG.76990"; transcript_id "MSTRG.76990.23"; exon_number "10";
chr17	StringTie	exon	44082585	44082672	1000	-	.	gene_id "MSTRG.76990"; transcript_id "MSTRG.76990.23"; exon_number "11";
chr17	StringTie	exon	44082765	44082820	1000	-	.	gene_id "MSTRG.76990"; transcript_id "MSTRG.76990.23"; exon_number "12";
chr17	StringTie	exon	44083545	44083652	1000	-	.	gene_id "MSTRG.76990"; transcript_id "MSTRG.76990.23"; exon_number "13";
chr17	StringTie	exon	44083805	44083854	1000	-	.	gene_id "MSTRG.76990"; transcript_id "MSTRG.76990.23"; exon_number "14";
chr17	StringTie	exon	44084555	44084675	1000	-	.	gene_id "MSTRG.76990"; transcript_id "MSTRG.76990.23"; exon_number "15";
chr17	StringTie	exon	44085022	44085155	1000	-	.	gene_id "MSTRG.76990"; transcript_id "MSTRG.76990.23"; exon_number "16";
chr17	StringTie	exon	44086572	44086737	1000	-	.	gene_id "MSTRG.76990"; transcript_id "MSTRG.76990.23"; exon_number "17";
chr17	StringTie	exon	44087412	44087696	1000	-	.	gene_id "MSTRG.76990"; transcript_id "MSTRG.76990.23"; exon_number "18";
chr17	StringTie	exon	44088387	44088598	1000	-	.	gene_id "MSTRG.76990"; transcript_id "MSTRG.76990.23"; exon_number "19";
chr17	StringTie	exon	44091270	44091492	1000	-	.	gene_id "MSTRG.76990"; transcript_id "MSTRG.76990.23"; exon_number "20";
chr17	StringTie	exon	44091700	44091831	1000	-	.	gene_id "MSTRG.76990"; transcript_id "MSTRG.76990.23"; exon_number "21";
chr17	StringTie	exon	44092172	44092284	1000	-	.	gene_id "MSTRG.76990"; transcript_id "MSTRG.76990.23"; exon_number "22";
chr17	StringTie	exon	44092381	44092527	1000	-	.	gene_id "MSTRG.76990"; transcript_id "MSTRG.76990.23"; exon_number "23";
chr17	StringTie	exon	44092676	44092806	1000	-	.	gene_id "MSTRG.76990"; transcript_id "MSTRG.76990.23"; exon_number "24";
chr17	StringTie	exon	44093092	44093206	1000	-	.	gene_id "MSTRG.76990"; transcript_id "MSTRG.76990.23"; exon_number "25";
chr17	StringTie	exon	44093314	44093485	1000	-	.	gene_id "MSTRG.76990"; transcript_id "MSTRG.76990.23"; exon_number "26";
chr17	StringTie	exon	44093575	44093834	1000	-	.	gene_id "MSTRG.76990"; transcript_id "MSTRG.76990.23"; exon_number "27";
chr17	StringTie	exon	44110729	44110800	1000	-	.	gene_id "MSTRG.76990"; transcript_id "MSTRG.76990.23"; exon_number "28";
chr17	StringTie	exon	44117494	44117704	1000	-	.	gene_id "MSTRG.76990"; transcript_id "MSTRG.76990.23"; exon_number "29";
chr17	StringTie	exon	44123504	44124414	1000	-	.	gene_id "MSTRG.76990"; transcript_id "MSTRG.76990.23"; exon_number "30";
chr17	StringTie	transcript	44075318	44124750	1000	-	.	gene_id "MSTRG.76990"; transcript_id "MSTRG.76990.24";
chr17	StringTie	exon	44075318	44075437	1000	-	.	gene_id "MSTRG.76990"; transcript_id "MSTRG.76990.24"; exon_number "1";
chr17	StringTie	exon	44075729	44076064	1000	-	.	gene_id "MSTRG.76990"; transcript_id "MSTRG.76990.24"; exon_number "2";
chr17	StringTie	exon	44076146	44078415	1000	-	.	gene_id "MSTRG.76990"; transcript_id "MSTRG.76990.24"; exon_number "3";
chr17	StringTie	exon	44078500	44078665	1000	-	.	gene_id "MSTRG.76990"; transcript_id "MSTRG.76990.24"; exon_number "4";
chr17	StringTie	exon	44078795	44078879	1000	-	.	gene_id "MSTRG.76990"; transcript_id "MSTRG.76990.24"; exon_number "5";
chr17	StringTie	exon	44079144	44079277	1000	-	.	gene_id "MSTRG.76990"; transcript_id "MSTRG.76990.24"; exon_number "6";
chr17	StringTie	exon	44080107	44080225	1000	-	.	gene_id "MSTRG.76990"; transcript_id "MSTRG.76990.24"; exon_number "7";
chr17	StringTie	exon	44080401	44080498	1000	-	.	gene_id "MSTRG.76990"; transcript_id "MSTRG.76990.24"; exon_number "8";
chr17	StringTie	exon	44080763	44080882	1000	-	.	gene_id "MSTRG.76990"; transcript_id "MSTRG.76990.24"; exon_number "9";
chr17	StringTie	exon	44082585	44082672	1000	-	.	gene_id "MSTRG.76990"; transcript_id "MSTRG.76990.24"; exon_number "10";
chr17	StringTie	exon	44082765	44082820	1000	-	.	gene_id "MSTRG.76990"; transcript_id "MSTRG.76990.24"; exon_number "11";
chr17	StringTie	exon	44083545	44083652	1000	-	.	gene_id "MSTRG.76990"; transcript_id "MSTRG.76990.24"; exon_number "12";
chr17	StringTie	exon	44083805	44083854	1000	-	.	gene_id "MSTRG.76990"; transcript_id "MSTRG.76990.24"; exon_number "13";
chr17	StringTie	exon	44084555	44084675	1000	-	.	gene_id "MSTRG.76990"; transcript_id "MSTRG.76990.24"; exon_number "14";
chr17	StringTie	exon	44085022	44085155	1000	-	.	gene_id "MSTRG.76990"; transcript_id "MSTRG.76990.24"; exon_number "15";
chr17	StringTie	exon	44086572	44086737	1000	-	.	gene_id "MSTRG.76990"; transcript_id "MSTRG.76990.24"; exon_number "16";
chr17	StringTie	exon	44087412	44087696	1000	-	.	gene_id "MSTRG.76990"; transcript_id "MSTRG.76990.24"; exon_number "17";
chr17	StringTie	exon	44088387	44088598	1000	-	.	gene_id "MSTRG.76990"; transcript_id "MSTRG.76990.24"; exon_number "18";
chr17	StringTie	exon	44091270	44091492	1000	-	.	gene_id "MSTRG.76990"; transcript_id "MSTRG.76990.24"; exon_number "19";
chr17	StringTie	exon	44091700	44091831	1000	-	.	gene_id "MSTRG.76990"; transcript_id "MSTRG.76990.24"; exon_number "20";
chr17	StringTie	exon	44092172	44092284	1000	-	.	gene_id "MSTRG.76990"; transcript_id "MSTRG.76990.24"; exon_number "21";
chr17	StringTie	exon	44092381	44092527	1000	-	.	gene_id "MSTRG.76990"; transcript_id "MSTRG.76990.24"; exon_number "22";
chr17	StringTie	exon	44092676	44092806	1000	-	.	gene_id "MSTRG.76990"; transcript_id "MSTRG.76990.24"; exon_number "23";
chr17	StringTie	exon	44093092	44093206	1000	-	.	gene_id "MSTRG.76990"; transcript_id "MSTRG.76990.24"; exon_number "24";
chr17	StringTie	exon	44093314	44093485	1000	-	.	gene_id "MSTRG.76990"; transcript_id "MSTRG.76990.24"; exon_number "25";
chr17	StringTie	exon	44093575	44093834	1000	-	.	gene_id "MSTRG.76990"; transcript_id "MSTRG.76990.24"; exon_number "26";
chr17	StringTie	exon	44110729	44110800	1000	-	.	gene_id "MSTRG.76990"; transcript_id "MSTRG.76990.24"; exon_number "27";
chr17	StringTie	exon	44117494	44117704	1000	-	.	gene_id "MSTRG.76990"; transcript_id "MSTRG.76990.24"; exon_number "28";
chr17	StringTie	exon	44123504	44124750	1000	-	.	gene_id "MSTRG.76990"; transcript_id "MSTRG.76990.24"; exon_number "29";
chr17	StringTie	transcript	44075330	44123553	1000	-	.	gene_id "MSTRG.76990"; transcript_id "MSTRG.76990.25";
chr17	StringTie	exon	44075330	44075345	1000	-	.	gene_id "MSTRG.76990"; transcript_id "MSTRG.76990.25"; exon_number "1";
chr17	StringTie	exon	44075727	44075923	1000	-	.	gene_id "MSTRG.76990"; transcript_id "MSTRG.76990.25"; exon_number "2";
chr17	StringTie	exon	44076083	44078415	1000	-	.	gene_id "MSTRG.76990"; transcript_id "MSTRG.76990.25"; exon_number "3";
chr17	StringTie	exon	44078500	44078665	1000	-	.	gene_id "MSTRG.76990"; transcript_id "MSTRG.76990.25"; exon_number "4";
chr17	StringTie	exon	44078795	44078879	1000	-	.	gene_id "MSTRG.76990"; transcript_id "MSTRG.76990.25"; exon_number "5";
chr17	StringTie	exon	44079144	44079277	1000	-	.	gene_id "MSTRG.76990"; transcript_id "MSTRG.76990.25"; exon_number "6";
chr17	StringTie	exon	44080107	44080225	1000	-	.	gene_id "MSTRG.76990"; transcript_id "MSTRG.76990.25"; exon_number "7";
chr17	StringTie	exon	44080401	44080498	1000	-	.	gene_id "MSTRG.76990"; transcript_id "MSTRG.76990.25"; exon_number "8";
chr17	StringTie	exon	44080763	44080882	1000	-	.	gene_id "MSTRG.76990"; transcript_id "MSTRG.76990.25"; exon_number "9";
chr17	StringTie	exon	44082585	44082672	1000	-	.	gene_id "MSTRG.76990"; transcript_id "MSTRG.76990.25"; exon_number "10";
chr17	StringTie	exon	44082765	44082820	1000	-	.	gene_id "MSTRG.76990"; transcript_id "MSTRG.76990.25"; exon_number "11";
chr17	StringTie	exon	44083545	44083652	1000	-	.	gene_id "MSTRG.76990"; transcript_id "MSTRG.76990.25"; exon_number "12";
chr17	StringTie	exon	44083805	44083854	1000	-	.	gene_id "MSTRG.76990"; transcript_id "MSTRG.76990.25"; exon_number "13";
chr17	StringTie	exon	44084555	44084675	1000	-	.	gene_id "MSTRG.76990"; transcript_id "MSTRG.76990.25"; exon_number "14";
chr17	StringTie	exon	44085022	44085155	1000	-	.	gene_id "MSTRG.76990"; transcript_id "MSTRG.76990.25"; exon_number "15";
chr17	StringTie	exon	44086572	44086737	1000	-	.	gene_id "MSTRG.76990"; transcript_id "MSTRG.76990.25"; exon_number "16";
chr17	StringTie	exon	44087412	44087696	1000	-	.	gene_id "MSTRG.76990"; transcript_id "MSTRG.76990.25"; exon_number "17";
chr17	StringTie	exon	44088387	44088598	1000	-	.	gene_id "MSTRG.76990"; transcript_id "MSTRG.76990.25"; exon_number "18";
chr17	StringTie	exon	44091270	44091492	1000	-	.	gene_id "MSTRG.76990"; transcript_id "MSTRG.76990.25"; exon_number "19";
chr17	StringTie	exon	44091700	44091831	1000	-	.	gene_id "MSTRG.76990"; transcript_id "MSTRG.76990.25"; exon_number "20";
chr17	StringTie	exon	44092172	44092527	1000	-	.	gene_id "MSTRG.76990"; transcript_id "MSTRG.76990.25"; exon_number "21";
chr17	StringTie	exon	44092676	44092806	1000	-	.	gene_id "MSTRG.76990"; transcript_id "MSTRG.76990.25"; exon_number "22";
chr17	StringTie	exon	44093092	44093206	1000	-	.	gene_id "MSTRG.76990"; transcript_id "MSTRG.76990.25"; exon_number "23";
chr17	StringTie	exon	44093314	44093485	1000	-	.	gene_id "MSTRG.76990"; transcript_id "MSTRG.76990.25"; exon_number "24";
chr17	StringTie	exon	44093575	44093834	1000	-	.	gene_id "MSTRG.76990"; transcript_id "MSTRG.76990.25"; exon_number "25";
chr17	StringTie	exon	44110729	44110803	1000	-	.	gene_id "MSTRG.76990"; transcript_id "MSTRG.76990.25"; exon_number "26";
chr17	StringTie	exon	44117494	44117704	1000	-	.	gene_id "MSTRG.76990"; transcript_id "MSTRG.76990.25"; exon_number "27";
chr17	StringTie	exon	44123254	44123553	1000	-	.	gene_id "MSTRG.76990"; transcript_id "MSTRG.76990.25"; exon_number "28";
chr17	StringTie	transcript	44075332	44124499	1000	-	.	gene_id "MSTRG.76990"; transcript_id "MSTRG.76990.26";
chr17	StringTie	exon	44075332	44075378	1000	-	.	gene_id "MSTRG.76990"; transcript_id "MSTRG.76990.26"; exon_number "1";
chr17	StringTie	exon	44075715	44076064	1000	-	.	gene_id "MSTRG.76990"; transcript_id "MSTRG.76990.26"; exon_number "2";
chr17	StringTie	exon	44076146	44078415	1000	-	.	gene_id "MSTRG.76990"; transcript_id "MSTRG.76990.26"; exon_number "3";
chr17	StringTie	exon	44078500	44078665	1000	-	.	gene_id "MSTRG.76990"; transcript_id "MSTRG.76990.26"; exon_number "4";
chr17	StringTie	exon	44078795	44078879	1000	-	.	gene_id "MSTRG.76990"; transcript_id "MSTRG.76990.26"; exon_number "5";
chr17	StringTie	exon	44079144	44079277	1000	-	.	gene_id "MSTRG.76990"; transcript_id "MSTRG.76990.26"; exon_number "6";
chr17	StringTie	exon	44080107	44080225	1000	-	.	gene_id "MSTRG.76990"; transcript_id "MSTRG.76990.26"; exon_number "7";
chr17	StringTie	exon	44080401	44080498	1000	-	.	gene_id "MSTRG.76990"; transcript_id "MSTRG.76990.26"; exon_number "8";
chr17	StringTie	exon	44080763	44080882	1000	-	.	gene_id "MSTRG.76990"; transcript_id "MSTRG.76990.26"; exon_number "9";
chr17	StringTie	exon	44082585	44082672	1000	-	.	gene_id "MSTRG.76990"; transcript_id "MSTRG.76990.26"; exon_number "10";
chr17	StringTie	exon	44082765	44082820	1000	-	.	gene_id "MSTRG.76990"; transcript_id "MSTRG.76990.26"; exon_number "11";
chr17	StringTie	exon	44083545	44083652	1000	-	.	gene_id "MSTRG.76990"; transcript_id "MSTRG.76990.26"; exon_number "12";
chr17	StringTie	exon	44083805	44083854	1000	-	.	gene_id "MSTRG.76990"; transcript_id "MSTRG.76990.26"; exon_number "13";
chr17	StringTie	exon	44084555	44084675	1000	-	.	gene_id "MSTRG.76990"; transcript_id "MSTRG.76990.26"; exon_number "14";
chr17	StringTie	exon	44085022	44085155	1000	-	.	gene_id "MSTRG.76990"; transcript_id "MSTRG.76990.26"; exon_number "15";
chr17	StringTie	exon	44086572	44086737	1000	-	.	gene_id "MSTRG.76990"; transcript_id "MSTRG.76990.26"; exon_number "16";
chr17	StringTie	exon	44087412	44087696	1000	-	.	gene_id "MSTRG.76990"; transcript_id "MSTRG.76990.26"; exon_number "17";
chr17	StringTie	exon	44088387	44088598	1000	-	.	gene_id "MSTRG.76990"; transcript_id "MSTRG.76990.26"; exon_number "18";
chr17	StringTie	exon	44091270	44091492	1000	-	.	gene_id "MSTRG.76990"; transcript_id "MSTRG.76990.26"; exon_number "19";
chr17	StringTie	exon	44091700	44091831	1000	-	.	gene_id "MSTRG.76990"; transcript_id "MSTRG.76990.26"; exon_number "20";
chr17	StringTie	exon	44092172	44092284	1000	-	.	gene_id "MSTRG.76990"; transcript_id "MSTRG.76990.26"; exon_number "21";
chr17	StringTie	exon	44092381	44092527	1000	-	.	gene_id "MSTRG.76990"; transcript_id "MSTRG.76990.26"; exon_number "22";
chr17	StringTie	exon	44092676	44092806	1000	-	.	gene_id "MSTRG.76990"; transcript_id "MSTRG.76990.26"; exon_number "23";
chr17	StringTie	exon	44093092	44093206	1000	-	.	gene_id "MSTRG.76990"; transcript_id "MSTRG.76990.26"; exon_number "24";
chr17	StringTie	exon	44093314	44093485	1000	-	.	gene_id "MSTRG.76990"; transcript_id "MSTRG.76990.26"; exon_number "25";
chr17	StringTie	exon	44093575	44093834	1000	-	.	gene_id "MSTRG.76990"; transcript_id "MSTRG.76990.26"; exon_number "26";
chr17	StringTie	exon	44110729	44110803	1000	-	.	gene_id "MSTRG.76990"; transcript_id "MSTRG.76990.26"; exon_number "27";
chr17	StringTie	exon	44117494	44117704	1000	-	.	gene_id "MSTRG.76990"; transcript_id "MSTRG.76990.26"; exon_number "28";
chr17	StringTie	exon	44123504	44124499	1000	-	.	gene_id "MSTRG.76990"; transcript_id "MSTRG.76990.26"; exon_number "29";
chr17	StringTie	transcript	44075334	44124807	1000	-	.	gene_id "MSTRG.76990"; transcript_id "MSTRG.76990.27";
chr17	StringTie	exon	44075334	44075407	1000	-	.	gene_id "MSTRG.76990"; transcript_id "MSTRG.76990.27"; exon_number "1";
chr17	StringTie	exon	44075924	44076059	1000	-	.	gene_id "MSTRG.76990"; transcript_id "MSTRG.76990.27"; exon_number "2";
chr17	StringTie	exon	44076236	44078415	1000	-	.	gene_id "MSTRG.76990"; transcript_id "MSTRG.76990.27"; exon_number "3";
chr17	StringTie	exon	44078500	44078665	1000	-	.	gene_id "MSTRG.76990"; transcript_id "MSTRG.76990.27"; exon_number "4";
chr17	StringTie	exon	44078795	44078879	1000	-	.	gene_id "MSTRG.76990"; transcript_id "MSTRG.76990.27"; exon_number "5";
chr17	StringTie	exon	44079144	44079277	1000	-	.	gene_id "MSTRG.76990"; transcript_id "MSTRG.76990.27"; exon_number "6";
chr17	StringTie	exon	44080107	44080225	1000	-	.	gene_id "MSTRG.76990"; transcript_id "MSTRG.76990.27"; exon_number "7";
chr17	StringTie	exon	44080401	44080498	1000	-	.	gene_id "MSTRG.76990"; transcript_id "MSTRG.76990.27"; exon_number "8";
chr17	StringTie	exon	44080763	44080882	1000	-	.	gene_id "MSTRG.76990"; transcript_id "MSTRG.76990.27"; exon_number "9";
chr17	StringTie	exon	44082585	44082672	1000	-	.	gene_id "MSTRG.76990"; transcript_id "MSTRG.76990.27"; exon_number "10";
chr17	StringTie	exon	44082765	44082820	1000	-	.	gene_id "MSTRG.76990"; transcript_id "MSTRG.76990.27"; exon_number "11";
chr17	StringTie	exon	44083545	44083652	1000	-	.	gene_id "MSTRG.76990"; transcript_id "MSTRG.76990.27"; exon_number "12";
chr17	StringTie	exon	44083805	44083854	1000	-	.	gene_id "MSTRG.76990"; transcript_id "MSTRG.76990.27"; exon_number "13";
chr17	StringTie	exon	44084555	44084675	1000	-	.	gene_id "MSTRG.76990"; transcript_id "MSTRG.76990.27"; exon_number "14";
chr17	StringTie	exon	44085022	44085155	1000	-	.	gene_id "MSTRG.76990"; transcript_id "MSTRG.76990.27"; exon_number "15";
chr17	StringTie	exon	44086572	44086737	1000	-	.	gene_id "MSTRG.76990"; transcript_id "MSTRG.76990.27"; exon_number "16";
chr17	StringTie	exon	44087412	44087696	1000	-	.	gene_id "MSTRG.76990"; transcript_id "MSTRG.76990.27"; exon_number "17";
chr17	StringTie	exon	44088387	44088598	1000	-	.	gene_id "MSTRG.76990"; transcript_id "MSTRG.76990.27"; exon_number "18";
chr17	StringTie	exon	44091270	44091492	1000	-	.	gene_id "MSTRG.76990"; transcript_id "MSTRG.76990.27"; exon_number "19";
chr17	StringTie	exon	44091700	44091831	1000	-	.	gene_id "MSTRG.76990"; transcript_id "MSTRG.76990.27"; exon_number "20";
chr17	StringTie	exon	44092172	44092284	1000	-	.	gene_id "MSTRG.76990"; transcript_id "MSTRG.76990.27"; exon_number "21";
chr17	StringTie	exon	44092381	44092527	1000	-	.	gene_id "MSTRG.76990"; transcript_id "MSTRG.76990.27"; exon_number "22";
chr17	StringTie	exon	44092676	44092806	1000	-	.	gene_id "MSTRG.76990"; transcript_id "MSTRG.76990.27"; exon_number "23";
chr17	StringTie	exon	44093092	44093206	1000	-	.	gene_id "MSTRG.76990"; transcript_id "MSTRG.76990.27"; exon_number "24";
chr17	StringTie	exon	44093314	44093482	1000	-	.	gene_id "MSTRG.76990"; transcript_id "MSTRG.76990.27"; exon_number "25";
chr17	StringTie	exon	44093575	44093834	1000	-	.	gene_id "MSTRG.76990"; transcript_id "MSTRG.76990.27"; exon_number "26";
chr17	StringTie	exon	44110729	44110800	1000	-	.	gene_id "MSTRG.76990"; transcript_id "MSTRG.76990.27"; exon_number "27";
chr17	StringTie	exon	44117494	44117704	1000	-	.	gene_id "MSTRG.76990"; transcript_id "MSTRG.76990.27"; exon_number "28";
chr17	StringTie	exon	44123504	44124807	1000	-	.	gene_id "MSTRG.76990"; transcript_id "MSTRG.76990.27"; exon_number "29";
chr17	StringTie	transcript	44075364	44124559	1000	-	.	gene_id "MSTRG.76990"; transcript_id "MSTRG.76990.28";
chr17	StringTie	exon	44075364	44075437	1000	-	.	gene_id "MSTRG.76990"; transcript_id "MSTRG.76990.28"; exon_number "1";
chr17	StringTie	exon	44075690	44075856	1000	-	.	gene_id "MSTRG.76990"; transcript_id "MSTRG.76990.28"; exon_number "2";
chr17	StringTie	exon	44076056	44078415	1000	-	.	gene_id "MSTRG.76990"; transcript_id "MSTRG.76990.28"; exon_number "3";
chr17	StringTie	exon	44078500	44078665	1000	-	.	gene_id "MSTRG.76990"; transcript_id "MSTRG.76990.28"; exon_number "4";
chr17	StringTie	exon	44078795	44078879	1000	-	.	gene_id "MSTRG.76990"; transcript_id "MSTRG.76990.28"; exon_number "5";
chr17	StringTie	exon	44079144	44079277	1000	-	.	gene_id "MSTRG.76990"; transcript_id "MSTRG.76990.28"; exon_number "6";
chr17	StringTie	exon	44080107	44080225	1000	-	.	gene_id "MSTRG.76990"; transcript_id "MSTRG.76990.28"; exon_number "7";
chr17	StringTie	exon	44080401	44080498	1000	-	.	gene_id "MSTRG.76990"; transcript_id "MSTRG.76990.28"; exon_number "8";
chr17	StringTie	exon	44080763	44080882	1000	-	.	gene_id "MSTRG.76990"; transcript_id "MSTRG.76990.28"; exon_number "9";
chr17	StringTie	exon	44082585	44082672	1000	-	.	gene_id "MSTRG.76990"; transcript_id "MSTRG.76990.28"; exon_number "10";
chr17	StringTie	exon	44082765	44082820	1000	-	.	gene_id "MSTRG.76990"; transcript_id "MSTRG.76990.28"; exon_number "11";
chr17	StringTie	exon	44083545	44083652	1000	-	.	gene_id "MSTRG.76990"; transcript_id "MSTRG.76990.28"; exon_number "12";
chr17	StringTie	exon	44083805	44083854	1000	-	.	gene_id "MSTRG.76990"; transcript_id "MSTRG.76990.28"; exon_number "13";
chr17	StringTie	exon	44084555	44084675	1000	-	.	gene_id "MSTRG.76990"; transcript_id "MSTRG.76990.28"; exon_number "14";
chr17	StringTie	exon	44085022	44085155	1000	-	.	gene_id "MSTRG.76990"; transcript_id "MSTRG.76990.28"; exon_number "15";
chr17	StringTie	exon	44086572	44086737	1000	-	.	gene_id "MSTRG.76990"; transcript_id "MSTRG.76990.28"; exon_number "16";
chr17	StringTie	exon	44087412	44087696	1000	-	.	gene_id "MSTRG.76990"; transcript_id "MSTRG.76990.28"; exon_number "17";
chr17	StringTie	exon	44088387	44088598	1000	-	.	gene_id "MSTRG.76990"; transcript_id "MSTRG.76990.28"; exon_number "18";
chr17	StringTie	exon	44091270	44091492	1000	-	.	gene_id "MSTRG.76990"; transcript_id "MSTRG.76990.28"; exon_number "19";
chr17	StringTie	exon	44091700	44091831	1000	-	.	gene_id "MSTRG.76990"; transcript_id "MSTRG.76990.28"; exon_number "20";
chr17	StringTie	exon	44092172	44092284	1000	-	.	gene_id "MSTRG.76990"; transcript_id "MSTRG.76990.28"; exon_number "21";
chr17	StringTie	exon	44092381	44092527	1000	-	.	gene_id "MSTRG.76990"; transcript_id "MSTRG.76990.28"; exon_number "22";
chr17	StringTie	exon	44092676	44092806	1000	-	.	gene_id "MSTRG.76990"; transcript_id "MSTRG.76990.28"; exon_number "23";
chr17	StringTie	exon	44093092	44093206	1000	-	.	gene_id "MSTRG.76990"; transcript_id "MSTRG.76990.28"; exon_number "24";
chr17	StringTie	exon	44093314	44093485	1000	-	.	gene_id "MSTRG.76990"; transcript_id "MSTRG.76990.28"; exon_number "25";
chr17	StringTie	exon	44093575	44093834	1000	-	.	gene_id "MSTRG.76990"; transcript_id "MSTRG.76990.28"; exon_number "26";
chr17	StringTie	exon	44110729	44110803	1000	-	.	gene_id "MSTRG.76990"; transcript_id "MSTRG.76990.28"; exon_number "27";
chr17	StringTie	exon	44117494	44117704	1000	-	.	gene_id "MSTRG.76990"; transcript_id "MSTRG.76990.28"; exon_number "28";
chr17	StringTie	exon	44123504	44124559	1000	-	.	gene_id "MSTRG.76990"; transcript_id "MSTRG.76990.28"; exon_number "29";
chr17	StringTie	transcript	44075378	44123628	1000	-	.	gene_id "MSTRG.76990"; transcript_id "MSTRG.76990.29";
chr17	StringTie	exon	44075378	44075424	1000	-	.	gene_id "MSTRG.76990"; transcript_id "MSTRG.76990.29"; exon_number "1";
chr17	StringTie	exon	44075695	44076064	1000	-	.	gene_id "MSTRG.76990"; transcript_id "MSTRG.76990.29"; exon_number "2";
chr17	StringTie	exon	44076236	44078415	1000	-	.	gene_id "MSTRG.76990"; transcript_id "MSTRG.76990.29"; exon_number "3";
chr17	StringTie	exon	44078500	44078665	1000	-	.	gene_id "MSTRG.76990"; transcript_id "MSTRG.76990.29"; exon_number "4";
chr17	StringTie	exon	44078795	44078879	1000	-	.	gene_id "MSTRG.76990"; transcript_id "MSTRG.76990.29"; exon_number "5";
chr17	StringTie	exon	44079144	44079277	1000	-	.	gene_id "MSTRG.76990"; transcript_id "MSTRG.76990.29"; exon_number "6";
chr17	StringTie	exon	44080107	44080225	1000	-	.	gene_id "MSTRG.76990"; transcript_id "MSTRG.76990.29"; exon_number "7";
chr17	StringTie	exon	44080401	44080498	1000	-	.	gene_id "MSTRG.76990"; transcript_id "MSTRG.76990.29"; exon_number "8";
chr17	StringTie	exon	44080763	44080882	1000	-	.	gene_id "MSTRG.76990"; transcript_id "MSTRG.76990.29"; exon_number "9";
chr17	StringTie	exon	44082585	44082672	1000	-	.	gene_id "MSTRG.76990"; transcript_id "MSTRG.76990.29"; exon_number "10";
chr17	StringTie	exon	44082765	44082820	1000	-	.	gene_id "MSTRG.76990"; transcript_id "MSTRG.76990.29"; exon_number "11";
chr17	StringTie	exon	44083545	44083652	1000	-	.	gene_id "MSTRG.76990"; transcript_id "MSTRG.76990.29"; exon_number "12";
chr17	StringTie	exon	44083805	44083854	1000	-	.	gene_id "MSTRG.76990"; transcript_id "MSTRG.76990.29"; exon_number "13";
chr17	StringTie	exon	44084555	44084675	1000	-	.	gene_id "MSTRG.76990"; transcript_id "MSTRG.76990.29"; exon_number "14";
chr17	StringTie	exon	44085022	44085155	1000	-	.	gene_id "MSTRG.76990"; transcript_id "MSTRG.76990.29"; exon_number "15";
chr17	StringTie	exon	44086572	44086737	1000	-	.	gene_id "MSTRG.76990"; transcript_id "MSTRG.76990.29"; exon_number "16";
chr17	StringTie	exon	44087412	44087696	1000	-	.	gene_id "MSTRG.76990"; transcript_id "MSTRG.76990.29"; exon_number "17";
chr17	StringTie	exon	44088387	44088598	1000	-	.	gene_id "MSTRG.76990"; transcript_id "MSTRG.76990.29"; exon_number "18";
chr17	StringTie	exon	44091270	44091492	1000	-	.	gene_id "MSTRG.76990"; transcript_id "MSTRG.76990.29"; exon_number "19";
chr17	StringTie	exon	44091700	44091831	1000	-	.	gene_id "MSTRG.76990"; transcript_id "MSTRG.76990.29"; exon_number "20";
chr17	StringTie	exon	44092172	44092284	1000	-	.	gene_id "MSTRG.76990"; transcript_id "MSTRG.76990.29"; exon_number "21";
chr17	StringTie	exon	44092396	44092527	1000	-	.	gene_id "MSTRG.76990"; transcript_id "MSTRG.76990.29"; exon_number "22";
chr17	StringTie	exon	44092676	44092806	1000	-	.	gene_id "MSTRG.76990"; transcript_id "MSTRG.76990.29"; exon_number "23";
chr17	StringTie	exon	44093092	44093206	1000	-	.	gene_id "MSTRG.76990"; transcript_id "MSTRG.76990.29"; exon_number "24";
chr17	StringTie	exon	44093314	44093482	1000	-	.	gene_id "MSTRG.76990"; transcript_id "MSTRG.76990.29"; exon_number "25";
chr17	StringTie	exon	44093575	44093834	1000	-	.	gene_id "MSTRG.76990"; transcript_id "MSTRG.76990.29"; exon_number "26";
chr17	StringTie	exon	44110729	44110803	1000	-	.	gene_id "MSTRG.76990"; transcript_id "MSTRG.76990.29"; exon_number "27";
chr17	StringTie	exon	44123254	44123628	1000	-	.	gene_id "MSTRG.76990"; transcript_id "MSTRG.76990.29"; exon_number "28";
chr17	StringTie	transcript	44070761	44123702	1000	-	.	gene_id "MSTRG.76990"; transcript_id "MSTRG.76990.3";
chr17	StringTie	exon	44070761	44071174	1000	-	.	gene_id "MSTRG.76990"; transcript_id "MSTRG.76990.3"; exon_number "1";
chr17	StringTie	exon	44074236	44074243	1000	-	.	gene_id "MSTRG.76990"; transcript_id "MSTRG.76990.3"; exon_number "2";
chr17	StringTie	exon	44075408	44075437	1000	-	.	gene_id "MSTRG.76990"; transcript_id "MSTRG.76990.3"; exon_number "3";
chr17	StringTie	exon	44075783	44076125	1000	-	.	gene_id "MSTRG.76990"; transcript_id "MSTRG.76990.3"; exon_number "4";
chr17	StringTie	exon	44076201	44078415	1000	-	.	gene_id "MSTRG.76990"; transcript_id "MSTRG.76990.3"; exon_number "5";
chr17	StringTie	exon	44078500	44078665	1000	-	.	gene_id "MSTRG.76990"; transcript_id "MSTRG.76990.3"; exon_number "6";
chr17	StringTie	exon	44078795	44078879	1000	-	.	gene_id "MSTRG.76990"; transcript_id "MSTRG.76990.3"; exon_number "7";
chr17	StringTie	exon	44079144	44079277	1000	-	.	gene_id "MSTRG.76990"; transcript_id "MSTRG.76990.3"; exon_number "8";
chr17	StringTie	exon	44080107	44080225	1000	-	.	gene_id "MSTRG.76990"; transcript_id "MSTRG.76990.3"; exon_number "9";
chr17	StringTie	exon	44080401	44080498	1000	-	.	gene_id "MSTRG.76990"; transcript_id "MSTRG.76990.3"; exon_number "10";
chr17	StringTie	exon	44080763	44080882	1000	-	.	gene_id "MSTRG.76990"; transcript_id "MSTRG.76990.3"; exon_number "11";
chr17	StringTie	exon	44082585	44082672	1000	-	.	gene_id "MSTRG.76990"; transcript_id "MSTRG.76990.3"; exon_number "12";
chr17	StringTie	exon	44082765	44082820	1000	-	.	gene_id "MSTRG.76990"; transcript_id "MSTRG.76990.3"; exon_number "13";
chr17	StringTie	exon	44083545	44083652	1000	-	.	gene_id "MSTRG.76990"; transcript_id "MSTRG.76990.3"; exon_number "14";
chr17	StringTie	exon	44083805	44083854	1000	-	.	gene_id "MSTRG.76990"; transcript_id "MSTRG.76990.3"; exon_number "15";
chr17	StringTie	exon	44084555	44084675	1000	-	.	gene_id "MSTRG.76990"; transcript_id "MSTRG.76990.3"; exon_number "16";
chr17	StringTie	exon	44085022	44085155	1000	-	.	gene_id "MSTRG.76990"; transcript_id "MSTRG.76990.3"; exon_number "17";
chr17	StringTie	exon	44086572	44086737	1000	-	.	gene_id "MSTRG.76990"; transcript_id "MSTRG.76990.3"; exon_number "18";
chr17	StringTie	exon	44087412	44087696	1000	-	.	gene_id "MSTRG.76990"; transcript_id "MSTRG.76990.3"; exon_number "19";
chr17	StringTie	exon	44088387	44088598	1000	-	.	gene_id "MSTRG.76990"; transcript_id "MSTRG.76990.3"; exon_number "20";
chr17	StringTie	exon	44091270	44091492	1000	-	.	gene_id "MSTRG.76990"; transcript_id "MSTRG.76990.3"; exon_number "21";
chr17	StringTie	exon	44091700	44091831	1000	-	.	gene_id "MSTRG.76990"; transcript_id "MSTRG.76990.3"; exon_number "22";
chr17	StringTie	exon	44092172	44092284	1000	-	.	gene_id "MSTRG.76990"; transcript_id "MSTRG.76990.3"; exon_number "23";
chr17	StringTie	exon	44092381	44092527	1000	-	.	gene_id "MSTRG.76990"; transcript_id "MSTRG.76990.3"; exon_number "24";
chr17	StringTie	exon	44092676	44092806	1000	-	.	gene_id "MSTRG.76990"; transcript_id "MSTRG.76990.3"; exon_number "25";
chr17	StringTie	exon	44093092	44093206	1000	-	.	gene_id "MSTRG.76990"; transcript_id "MSTRG.76990.3"; exon_number "26";
chr17	StringTie	exon	44093314	44093834	1000	-	.	gene_id "MSTRG.76990"; transcript_id "MSTRG.76990.3"; exon_number "27";
chr17	StringTie	exon	44110729	44110803	1000	-	.	gene_id "MSTRG.76990"; transcript_id "MSTRG.76990.3"; exon_number "28";
chr17	StringTie	exon	44123504	44123702	1000	-	.	gene_id "MSTRG.76990"; transcript_id "MSTRG.76990.3"; exon_number "29";
chr17	StringTie	transcript	44075526	44124423	1000	-	.	gene_id "MSTRG.76990"; transcript_id "MSTRG.76990.30";
chr17	StringTie	exon	44075526	44075742	1000	-	.	gene_id "MSTRG.76990"; transcript_id "MSTRG.76990.30"; exon_number "1";
chr17	StringTie	exon	44075846	44076059	1000	-	.	gene_id "MSTRG.76990"; transcript_id "MSTRG.76990.30"; exon_number "2";
chr17	StringTie	exon	44076236	44078415	1000	-	.	gene_id "MSTRG.76990"; transcript_id "MSTRG.76990.30"; exon_number "3";
chr17	StringTie	exon	44078500	44078665	1000	-	.	gene_id "MSTRG.76990"; transcript_id "MSTRG.76990.30"; exon_number "4";
chr17	StringTie	exon	44078795	44078879	1000	-	.	gene_id "MSTRG.76990"; transcript_id "MSTRG.76990.30"; exon_number "5";
chr17	StringTie	exon	44079144	44079277	1000	-	.	gene_id "MSTRG.76990"; transcript_id "MSTRG.76990.30"; exon_number "6";
chr17	StringTie	exon	44080107	44080225	1000	-	.	gene_id "MSTRG.76990"; transcript_id "MSTRG.76990.30"; exon_number "7";
chr17	StringTie	exon	44080401	44080498	1000	-	.	gene_id "MSTRG.76990"; transcript_id "MSTRG.76990.30"; exon_number "8";
chr17	StringTie	exon	44080763	44080882	1000	-	.	gene_id "MSTRG.76990"; transcript_id "MSTRG.76990.30"; exon_number "9";
chr17	StringTie	exon	44082585	44082672	1000	-	.	gene_id "MSTRG.76990"; transcript_id "MSTRG.76990.30"; exon_number "10";
chr17	StringTie	exon	44082765	44082820	1000	-	.	gene_id "MSTRG.76990"; transcript_id "MSTRG.76990.30"; exon_number "11";
chr17	StringTie	exon	44083545	44083652	1000	-	.	gene_id "MSTRG.76990"; transcript_id "MSTRG.76990.30"; exon_number "12";
chr17	StringTie	exon	44083805	44083854	1000	-	.	gene_id "MSTRG.76990"; transcript_id "MSTRG.76990.30"; exon_number "13";
chr17	StringTie	exon	44084555	44084675	1000	-	.	gene_id "MSTRG.76990"; transcript_id "MSTRG.76990.30"; exon_number "14";
chr17	StringTie	exon	44085022	44085155	1000	-	.	gene_id "MSTRG.76990"; transcript_id "MSTRG.76990.30"; exon_number "15";
chr17	StringTie	exon	44086572	44086737	1000	-	.	gene_id "MSTRG.76990"; transcript_id "MSTRG.76990.30"; exon_number "16";
chr17	StringTie	exon	44087412	44087696	1000	-	.	gene_id "MSTRG.76990"; transcript_id "MSTRG.76990.30"; exon_number "17";
chr17	StringTie	exon	44088387	44088598	1000	-	.	gene_id "MSTRG.76990"; transcript_id "MSTRG.76990.30"; exon_number "18";
chr17	StringTie	exon	44091270	44091492	1000	-	.	gene_id "MSTRG.76990"; transcript_id "MSTRG.76990.30"; exon_number "19";
chr17	StringTie	exon	44091700	44091831	1000	-	.	gene_id "MSTRG.76990"; transcript_id "MSTRG.76990.30"; exon_number "20";
chr17	StringTie	exon	44092172	44092284	1000	-	.	gene_id "MSTRG.76990"; transcript_id "MSTRG.76990.30"; exon_number "21";
chr17	StringTie	exon	44092381	44092527	1000	-	.	gene_id "MSTRG.76990"; transcript_id "MSTRG.76990.30"; exon_number "22";
chr17	StringTie	exon	44092676	44092806	1000	-	.	gene_id "MSTRG.76990"; transcript_id "MSTRG.76990.30"; exon_number "23";
chr17	StringTie	exon	44093092	44093206	1000	-	.	gene_id "MSTRG.76990"; transcript_id "MSTRG.76990.30"; exon_number "24";
chr17	StringTie	exon	44093314	44093458	1000	-	.	gene_id "MSTRG.76990"; transcript_id "MSTRG.76990.30"; exon_number "25";
chr17	StringTie	exon	44093575	44093834	1000	-	.	gene_id "MSTRG.76990"; transcript_id "MSTRG.76990.30"; exon_number "26";
chr17	StringTie	exon	44110729	44110800	1000	-	.	gene_id "MSTRG.76990"; transcript_id "MSTRG.76990.30"; exon_number "27";
chr17	StringTie	exon	44117494	44117704	1000	-	.	gene_id "MSTRG.76990"; transcript_id "MSTRG.76990.30"; exon_number "28";
chr17	StringTie	exon	44123504	44124423	1000	-	.	gene_id "MSTRG.76990"; transcript_id "MSTRG.76990.30"; exon_number "29";
chr17	StringTie	transcript	44075612	44123776	1000	-	.	gene_id "MSTRG.76990"; transcript_id "MSTRG.76990.31";
chr17	StringTie	exon	44075612	44075782	1000	-	.	gene_id "MSTRG.76990"; transcript_id "MSTRG.76990.31"; exon_number "1";
chr17	StringTie	exon	44075995	44078415	1000	-	.	gene_id "MSTRG.76990"; transcript_id "MSTRG.76990.31"; exon_number "2";
chr17	StringTie	exon	44078500	44078665	1000	-	.	gene_id "MSTRG.76990"; transcript_id "MSTRG.76990.31"; exon_number "3";
chr17	StringTie	exon	44078795	44078879	1000	-	.	gene_id "MSTRG.76990"; transcript_id "MSTRG.76990.31"; exon_number "4";
chr17	StringTie	exon	44079144	44079277	1000	-	.	gene_id "MSTRG.76990"; transcript_id "MSTRG.76990.31"; exon_number "5";
chr17	StringTie	exon	44080107	44080225	1000	-	.	gene_id "MSTRG.76990"; transcript_id "MSTRG.76990.31"; exon_number "6";
chr17	StringTie	exon	44080401	44080498	1000	-	.	gene_id "MSTRG.76990"; transcript_id "MSTRG.76990.31"; exon_number "7";
chr17	StringTie	exon	44080763	44080882	1000	-	.	gene_id "MSTRG.76990"; transcript_id "MSTRG.76990.31"; exon_number "8";
chr17	StringTie	exon	44082585	44082672	1000	-	.	gene_id "MSTRG.76990"; transcript_id "MSTRG.76990.31"; exon_number "9";
chr17	StringTie	exon	44082765	44082820	1000	-	.	gene_id "MSTRG.76990"; transcript_id "MSTRG.76990.31"; exon_number "10";
chr17	StringTie	exon	44083545	44083652	1000	-	.	gene_id "MSTRG.76990"; transcript_id "MSTRG.76990.31"; exon_number "11";
chr17	StringTie	exon	44083805	44083854	1000	-	.	gene_id "MSTRG.76990"; transcript_id "MSTRG.76990.31"; exon_number "12";
chr17	StringTie	exon	44084555	44084675	1000	-	.	gene_id "MSTRG.76990"; transcript_id "MSTRG.76990.31"; exon_number "13";
chr17	StringTie	exon	44085022	44085155	1000	-	.	gene_id "MSTRG.76990"; transcript_id "MSTRG.76990.31"; exon_number "14";
chr17	StringTie	exon	44086572	44086737	1000	-	.	gene_id "MSTRG.76990"; transcript_id "MSTRG.76990.31"; exon_number "15";
chr17	StringTie	exon	44087412	44087696	1000	-	.	gene_id "MSTRG.76990"; transcript_id "MSTRG.76990.31"; exon_number "16";
chr17	StringTie	exon	44088387	44088598	1000	-	.	gene_id "MSTRG.76990"; transcript_id "MSTRG.76990.31"; exon_number "17";
chr17	StringTie	exon	44091270	44091492	1000	-	.	gene_id "MSTRG.76990"; transcript_id "MSTRG.76990.31"; exon_number "18";
chr17	StringTie	exon	44091700	44091831	1000	-	.	gene_id "MSTRG.76990"; transcript_id "MSTRG.76990.31"; exon_number "19";
chr17	StringTie	exon	44092172	44092284	1000	-	.	gene_id "MSTRG.76990"; transcript_id "MSTRG.76990.31"; exon_number "20";
chr17	StringTie	exon	44092381	44092527	1000	-	.	gene_id "MSTRG.76990"; transcript_id "MSTRG.76990.31"; exon_number "21";
chr17	StringTie	exon	44092676	44092806	1000	-	.	gene_id "MSTRG.76990"; transcript_id "MSTRG.76990.31"; exon_number "22";
chr17	StringTie	exon	44093092	44093206	1000	-	.	gene_id "MSTRG.76990"; transcript_id "MSTRG.76990.31"; exon_number "23";
chr17	StringTie	exon	44093314	44093485	1000	-	.	gene_id "MSTRG.76990"; transcript_id "MSTRG.76990.31"; exon_number "24";
chr17	StringTie	exon	44093575	44093834	1000	-	.	gene_id "MSTRG.76990"; transcript_id "MSTRG.76990.31"; exon_number "25";
chr17	StringTie	exon	44110729	44110803	1000	-	.	gene_id "MSTRG.76990"; transcript_id "MSTRG.76990.31"; exon_number "26";
chr17	StringTie	exon	44117494	44117704	1000	-	.	gene_id "MSTRG.76990"; transcript_id "MSTRG.76990.31"; exon_number "27";
chr17	StringTie	exon	44123504	44123726	1000	-	.	gene_id "MSTRG.76990"; transcript_id "MSTRG.76990.31"; exon_number "28";
chr17	StringTie	exon	44123749	44123776	1000	-	.	gene_id "MSTRG.76990"; transcript_id "MSTRG.76990.31"; exon_number "29";
chr17	StringTie	transcript	44075615	44124394	1000	-	.	gene_id "MSTRG.76990"; transcript_id "MSTRG.76990.32";
chr17	StringTie	exon	44075615	44075763	1000	-	.	gene_id "MSTRG.76990"; transcript_id "MSTRG.76990.32"; exon_number "1";
chr17	StringTie	exon	44075924	44076064	1000	-	.	gene_id "MSTRG.76990"; transcript_id "MSTRG.76990.32"; exon_number "2";
chr17	StringTie	exon	44076236	44078415	1000	-	.	gene_id "MSTRG.76990"; transcript_id "MSTRG.76990.32"; exon_number "3";
chr17	StringTie	exon	44078500	44078665	1000	-	.	gene_id "MSTRG.76990"; transcript_id "MSTRG.76990.32"; exon_number "4";
chr17	StringTie	exon	44078795	44078879	1000	-	.	gene_id "MSTRG.76990"; transcript_id "MSTRG.76990.32"; exon_number "5";
chr17	StringTie	exon	44079144	44079277	1000	-	.	gene_id "MSTRG.76990"; transcript_id "MSTRG.76990.32"; exon_number "6";
chr17	StringTie	exon	44080107	44080225	1000	-	.	gene_id "MSTRG.76990"; transcript_id "MSTRG.76990.32"; exon_number "7";
chr17	StringTie	exon	44080401	44080498	1000	-	.	gene_id "MSTRG.76990"; transcript_id "MSTRG.76990.32"; exon_number "8";
chr17	StringTie	exon	44080763	44080882	1000	-	.	gene_id "MSTRG.76990"; transcript_id "MSTRG.76990.32"; exon_number "9";
chr17	StringTie	exon	44082585	44082672	1000	-	.	gene_id "MSTRG.76990"; transcript_id "MSTRG.76990.32"; exon_number "10";
chr17	StringTie	exon	44082765	44082820	1000	-	.	gene_id "MSTRG.76990"; transcript_id "MSTRG.76990.32"; exon_number "11";
chr17	StringTie	exon	44083545	44083652	1000	-	.	gene_id "MSTRG.76990"; transcript_id "MSTRG.76990.32"; exon_number "12";
chr17	StringTie	exon	44083805	44083854	1000	-	.	gene_id "MSTRG.76990"; transcript_id "MSTRG.76990.32"; exon_number "13";
chr17	StringTie	exon	44084555	44084675	1000	-	.	gene_id "MSTRG.76990"; transcript_id "MSTRG.76990.32"; exon_number "14";
chr17	StringTie	exon	44085022	44085155	1000	-	.	gene_id "MSTRG.76990"; transcript_id "MSTRG.76990.32"; exon_number "15";
chr17	StringTie	exon	44086572	44086737	1000	-	.	gene_id "MSTRG.76990"; transcript_id "MSTRG.76990.32"; exon_number "16";
chr17	StringTie	exon	44087412	44087696	1000	-	.	gene_id "MSTRG.76990"; transcript_id "MSTRG.76990.32"; exon_number "17";
chr17	StringTie	exon	44088387	44088598	1000	-	.	gene_id "MSTRG.76990"; transcript_id "MSTRG.76990.32"; exon_number "18";
chr17	StringTie	exon	44091270	44091492	1000	-	.	gene_id "MSTRG.76990"; transcript_id "MSTRG.76990.32"; exon_number "19";
chr17	StringTie	exon	44091700	44091831	1000	-	.	gene_id "MSTRG.76990"; transcript_id "MSTRG.76990.32"; exon_number "20";
chr17	StringTie	exon	44092172	44092284	1000	-	.	gene_id "MSTRG.76990"; transcript_id "MSTRG.76990.32"; exon_number "21";
chr17	StringTie	exon	44092381	44092527	1000	-	.	gene_id "MSTRG.76990"; transcript_id "MSTRG.76990.32"; exon_number "22";
chr17	StringTie	exon	44092676	44092806	1000	-	.	gene_id "MSTRG.76990"; transcript_id "MSTRG.76990.32"; exon_number "23";
chr17	StringTie	exon	44093092	44093206	1000	-	.	gene_id "MSTRG.76990"; transcript_id "MSTRG.76990.32"; exon_number "24";
chr17	StringTie	exon	44093314	44093458	1000	-	.	gene_id "MSTRG.76990"; transcript_id "MSTRG.76990.32"; exon_number "25";
chr17	StringTie	exon	44093575	44093834	1000	-	.	gene_id "MSTRG.76990"; transcript_id "MSTRG.76990.32"; exon_number "26";
chr17	StringTie	exon	44110729	44110803	1000	-	.	gene_id "MSTRG.76990"; transcript_id "MSTRG.76990.32"; exon_number "27";
chr17	StringTie	exon	44117494	44117704	1000	-	.	gene_id "MSTRG.76990"; transcript_id "MSTRG.76990.32"; exon_number "28";
chr17	StringTie	exon	44123504	44124394	1000	-	.	gene_id "MSTRG.76990"; transcript_id "MSTRG.76990.32"; exon_number "29";
chr17	StringTie	transcript	44075680	44124419	1000	-	.	gene_id "MSTRG.76990"; transcript_id "MSTRG.76990.33";
chr17	StringTie	exon	44075680	44075782	1000	-	.	gene_id "MSTRG.76990"; transcript_id "MSTRG.76990.33"; exon_number "1";
chr17	StringTie	exon	44075906	44076064	1000	-	.	gene_id "MSTRG.76990"; transcript_id "MSTRG.76990.33"; exon_number "2";
chr17	StringTie	exon	44076236	44078415	1000	-	.	gene_id "MSTRG.76990"; transcript_id "MSTRG.76990.33"; exon_number "3";
chr17	StringTie	exon	44078500	44078665	1000	-	.	gene_id "MSTRG.76990"; transcript_id "MSTRG.76990.33"; exon_number "4";
chr17	StringTie	exon	44078795	44078879	1000	-	.	gene_id "MSTRG.76990"; transcript_id "MSTRG.76990.33"; exon_number "5";
chr17	StringTie	exon	44079144	44079277	1000	-	.	gene_id "MSTRG.76990"; transcript_id "MSTRG.76990.33"; exon_number "6";
chr17	StringTie	exon	44080107	44080225	1000	-	.	gene_id "MSTRG.76990"; transcript_id "MSTRG.76990.33"; exon_number "7";
chr17	StringTie	exon	44080401	44080498	1000	-	.	gene_id "MSTRG.76990"; transcript_id "MSTRG.76990.33"; exon_number "8";
chr17	StringTie	exon	44080763	44080882	1000	-	.	gene_id "MSTRG.76990"; transcript_id "MSTRG.76990.33"; exon_number "9";
chr17	StringTie	exon	44082585	44082672	1000	-	.	gene_id "MSTRG.76990"; transcript_id "MSTRG.76990.33"; exon_number "10";
chr17	StringTie	exon	44082765	44082820	1000	-	.	gene_id "MSTRG.76990"; transcript_id "MSTRG.76990.33"; exon_number "11";
chr17	StringTie	exon	44083545	44083652	1000	-	.	gene_id "MSTRG.76990"; transcript_id "MSTRG.76990.33"; exon_number "12";
chr17	StringTie	exon	44083805	44083854	1000	-	.	gene_id "MSTRG.76990"; transcript_id "MSTRG.76990.33"; exon_number "13";
chr17	StringTie	exon	44084555	44084675	1000	-	.	gene_id "MSTRG.76990"; transcript_id "MSTRG.76990.33"; exon_number "14";
chr17	StringTie	exon	44085022	44085155	1000	-	.	gene_id "MSTRG.76990"; transcript_id "MSTRG.76990.33"; exon_number "15";
chr17	StringTie	exon	44086572	44086737	1000	-	.	gene_id "MSTRG.76990"; transcript_id "MSTRG.76990.33"; exon_number "16";
chr17	StringTie	exon	44087412	44087696	1000	-	.	gene_id "MSTRG.76990"; transcript_id "MSTRG.76990.33"; exon_number "17";
chr17	StringTie	exon	44088387	44088598	1000	-	.	gene_id "MSTRG.76990"; transcript_id "MSTRG.76990.33"; exon_number "18";
chr17	StringTie	exon	44091270	44091492	1000	-	.	gene_id "MSTRG.76990"; transcript_id "MSTRG.76990.33"; exon_number "19";
chr17	StringTie	exon	44091700	44091831	1000	-	.	gene_id "MSTRG.76990"; transcript_id "MSTRG.76990.33"; exon_number "20";
chr17	StringTie	exon	44092172	44092284	1000	-	.	gene_id "MSTRG.76990"; transcript_id "MSTRG.76990.33"; exon_number "21";
chr17	StringTie	exon	44092381	44092527	1000	-	.	gene_id "MSTRG.76990"; transcript_id "MSTRG.76990.33"; exon_number "22";
chr17	StringTie	exon	44092676	44092806	1000	-	.	gene_id "MSTRG.76990"; transcript_id "MSTRG.76990.33"; exon_number "23";
chr17	StringTie	exon	44093092	44093206	1000	-	.	gene_id "MSTRG.76990"; transcript_id "MSTRG.76990.33"; exon_number "24";
chr17	StringTie	exon	44093314	44093485	1000	-	.	gene_id "MSTRG.76990"; transcript_id "MSTRG.76990.33"; exon_number "25";
chr17	StringTie	exon	44093575	44093834	1000	-	.	gene_id "MSTRG.76990"; transcript_id "MSTRG.76990.33"; exon_number "26";
chr17	StringTie	exon	44110729	44110800	1000	-	.	gene_id "MSTRG.76990"; transcript_id "MSTRG.76990.33"; exon_number "27";
chr17	StringTie	exon	44117494	44117704	1000	-	.	gene_id "MSTRG.76990"; transcript_id "MSTRG.76990.33"; exon_number "28";
chr17	StringTie	exon	44123504	44124419	1000	-	.	gene_id "MSTRG.76990"; transcript_id "MSTRG.76990.33"; exon_number "29";
chr17	StringTie	transcript	44075683	44124398	1000	-	.	gene_id "MSTRG.76990"; transcript_id "MSTRG.76990.34";
chr17	StringTie	exon	44075683	44075714	1000	-	.	gene_id "MSTRG.76990"; transcript_id "MSTRG.76990.34"; exon_number "1";
chr17	StringTie	exon	44075783	44076064	1000	-	.	gene_id "MSTRG.76990"; transcript_id "MSTRG.76990.34"; exon_number "2";
chr17	StringTie	exon	44076236	44078415	1000	-	.	gene_id "MSTRG.76990"; transcript_id "MSTRG.76990.34"; exon_number "3";
chr17	StringTie	exon	44078500	44078665	1000	-	.	gene_id "MSTRG.76990"; transcript_id "MSTRG.76990.34"; exon_number "4";
chr17	StringTie	exon	44078795	44078879	1000	-	.	gene_id "MSTRG.76990"; transcript_id "MSTRG.76990.34"; exon_number "5";
chr17	StringTie	exon	44079144	44079277	1000	-	.	gene_id "MSTRG.76990"; transcript_id "MSTRG.76990.34"; exon_number "6";
chr17	StringTie	exon	44080107	44080225	1000	-	.	gene_id "MSTRG.76990"; transcript_id "MSTRG.76990.34"; exon_number "7";
chr17	StringTie	exon	44080401	44080498	1000	-	.	gene_id "MSTRG.76990"; transcript_id "MSTRG.76990.34"; exon_number "8";
chr17	StringTie	exon	44080763	44080882	1000	-	.	gene_id "MSTRG.76990"; transcript_id "MSTRG.76990.34"; exon_number "9";
chr17	StringTie	exon	44082585	44082672	1000	-	.	gene_id "MSTRG.76990"; transcript_id "MSTRG.76990.34"; exon_number "10";
chr17	StringTie	exon	44082765	44082820	1000	-	.	gene_id "MSTRG.76990"; transcript_id "MSTRG.76990.34"; exon_number "11";
chr17	StringTie	exon	44083545	44083652	1000	-	.	gene_id "MSTRG.76990"; transcript_id "MSTRG.76990.34"; exon_number "12";
chr17	StringTie	exon	44083805	44083854	1000	-	.	gene_id "MSTRG.76990"; transcript_id "MSTRG.76990.34"; exon_number "13";
chr17	StringTie	exon	44084555	44084675	1000	-	.	gene_id "MSTRG.76990"; transcript_id "MSTRG.76990.34"; exon_number "14";
chr17	StringTie	exon	44085022	44085155	1000	-	.	gene_id "MSTRG.76990"; transcript_id "MSTRG.76990.34"; exon_number "15";
chr17	StringTie	exon	44086572	44086737	1000	-	.	gene_id "MSTRG.76990"; transcript_id "MSTRG.76990.34"; exon_number "16";
chr17	StringTie	exon	44087412	44087696	1000	-	.	gene_id "MSTRG.76990"; transcript_id "MSTRG.76990.34"; exon_number "17";
chr17	StringTie	exon	44088387	44088598	1000	-	.	gene_id "MSTRG.76990"; transcript_id "MSTRG.76990.34"; exon_number "18";
chr17	StringTie	exon	44091270	44091492	1000	-	.	gene_id "MSTRG.76990"; transcript_id "MSTRG.76990.34"; exon_number "19";
chr17	StringTie	exon	44091700	44091831	1000	-	.	gene_id "MSTRG.76990"; transcript_id "MSTRG.76990.34"; exon_number "20";
chr17	StringTie	exon	44092172	44092284	1000	-	.	gene_id "MSTRG.76990"; transcript_id "MSTRG.76990.34"; exon_number "21";
chr17	StringTie	exon	44092381	44092527	1000	-	.	gene_id "MSTRG.76990"; transcript_id "MSTRG.76990.34"; exon_number "22";
chr17	StringTie	exon	44092676	44092806	1000	-	.	gene_id "MSTRG.76990"; transcript_id "MSTRG.76990.34"; exon_number "23";
chr17	StringTie	exon	44093092	44093206	1000	-	.	gene_id "MSTRG.76990"; transcript_id "MSTRG.76990.34"; exon_number "24";
chr17	StringTie	exon	44093314	44093482	1000	-	.	gene_id "MSTRG.76990"; transcript_id "MSTRG.76990.34"; exon_number "25";
chr17	StringTie	exon	44093575	44093834	1000	-	.	gene_id "MSTRG.76990"; transcript_id "MSTRG.76990.34"; exon_number "26";
chr17	StringTie	exon	44110729	44110803	1000	-	.	gene_id "MSTRG.76990"; transcript_id "MSTRG.76990.34"; exon_number "27";
chr17	StringTie	exon	44117494	44117704	1000	-	.	gene_id "MSTRG.76990"; transcript_id "MSTRG.76990.34"; exon_number "28";
chr17	StringTie	exon	44123504	44124398	1000	-	.	gene_id "MSTRG.76990"; transcript_id "MSTRG.76990.34"; exon_number "29";
chr17	StringTie	transcript	44075695	44076315	1000	-	.	gene_id "MSTRG.76990"; transcript_id "MSTRG.76990.35";
chr17	StringTie	exon	44075695	44075860	1000	-	.	gene_id "MSTRG.76990"; transcript_id "MSTRG.76990.35"; exon_number "1";
chr17	StringTie	exon	44075969	44076315	1000	-	.	gene_id "MSTRG.76990"; transcript_id "MSTRG.76990.35"; exon_number "2";
chr17	StringTie	transcript	44075710	44123702	1000	-	.	gene_id "MSTRG.76990"; transcript_id "MSTRG.76990.36";
chr17	StringTie	exon	44075710	44076064	1000	-	.	gene_id "MSTRG.76990"; transcript_id "MSTRG.76990.36"; exon_number "1";
chr17	StringTie	exon	44076146	44078415	1000	-	.	gene_id "MSTRG.76990"; transcript_id "MSTRG.76990.36"; exon_number "2";
chr17	StringTie	exon	44078500	44078665	1000	-	.	gene_id "MSTRG.76990"; transcript_id "MSTRG.76990.36"; exon_number "3";
chr17	StringTie	exon	44078795	44078879	1000	-	.	gene_id "MSTRG.76990"; transcript_id "MSTRG.76990.36"; exon_number "4";
chr17	StringTie	exon	44079144	44079277	1000	-	.	gene_id "MSTRG.76990"; transcript_id "MSTRG.76990.36"; exon_number "5";
chr17	StringTie	exon	44080107	44080225	1000	-	.	gene_id "MSTRG.76990"; transcript_id "MSTRG.76990.36"; exon_number "6";
chr17	StringTie	exon	44080401	44080498	1000	-	.	gene_id "MSTRG.76990"; transcript_id "MSTRG.76990.36"; exon_number "7";
chr17	StringTie	exon	44080763	44080882	1000	-	.	gene_id "MSTRG.76990"; transcript_id "MSTRG.76990.36"; exon_number "8";
chr17	StringTie	exon	44082585	44082672	1000	-	.	gene_id "MSTRG.76990"; transcript_id "MSTRG.76990.36"; exon_number "9";
chr17	StringTie	exon	44082765	44082820	1000	-	.	gene_id "MSTRG.76990"; transcript_id "MSTRG.76990.36"; exon_number "10";
chr17	StringTie	exon	44083545	44083652	1000	-	.	gene_id "MSTRG.76990"; transcript_id "MSTRG.76990.36"; exon_number "11";
chr17	StringTie	exon	44083805	44083854	1000	-	.	gene_id "MSTRG.76990"; transcript_id "MSTRG.76990.36"; exon_number "12";
chr17	StringTie	exon	44084555	44084675	1000	-	.	gene_id "MSTRG.76990"; transcript_id "MSTRG.76990.36"; exon_number "13";
chr17	StringTie	exon	44085022	44085155	1000	-	.	gene_id "MSTRG.76990"; transcript_id "MSTRG.76990.36"; exon_number "14";
chr17	StringTie	exon	44086572	44086737	1000	-	.	gene_id "MSTRG.76990"; transcript_id "MSTRG.76990.36"; exon_number "15";
chr17	StringTie	exon	44087412	44087696	1000	-	.	gene_id "MSTRG.76990"; transcript_id "MSTRG.76990.36"; exon_number "16";
chr17	StringTie	exon	44088387	44088598	1000	-	.	gene_id "MSTRG.76990"; transcript_id "MSTRG.76990.36"; exon_number "17";
chr17	StringTie	exon	44091270	44091492	1000	-	.	gene_id "MSTRG.76990"; transcript_id "MSTRG.76990.36"; exon_number "18";
chr17	StringTie	exon	44091700	44091831	1000	-	.	gene_id "MSTRG.76990"; transcript_id "MSTRG.76990.36"; exon_number "19";
chr17	StringTie	exon	44092172	44092284	1000	-	.	gene_id "MSTRG.76990"; transcript_id "MSTRG.76990.36"; exon_number "20";
chr17	StringTie	exon	44092396	44092527	1000	-	.	gene_id "MSTRG.76990"; transcript_id "MSTRG.76990.36"; exon_number "21";
chr17	StringTie	exon	44092676	44092806	1000	-	.	gene_id "MSTRG.76990"; transcript_id "MSTRG.76990.36"; exon_number "22";
chr17	StringTie	exon	44093092	44093206	1000	-	.	gene_id "MSTRG.76990"; transcript_id "MSTRG.76990.36"; exon_number "23";
chr17	StringTie	exon	44093314	44093485	1000	-	.	gene_id "MSTRG.76990"; transcript_id "MSTRG.76990.36"; exon_number "24";
chr17	StringTie	exon	44093575	44093834	1000	-	.	gene_id "MSTRG.76990"; transcript_id "MSTRG.76990.36"; exon_number "25";
chr17	StringTie	exon	44110729	44110803	1000	-	.	gene_id "MSTRG.76990"; transcript_id "MSTRG.76990.36"; exon_number "26";
chr17	StringTie	exon	44123504	44123702	1000	-	.	gene_id "MSTRG.76990"; transcript_id "MSTRG.76990.36"; exon_number "27";
chr17	StringTie	transcript	44075726	44123689	1000	-	.	gene_id "MSTRG.76990"; transcript_id "MSTRG.76990.37";
chr17	StringTie	exon	44075726	44076064	1000	-	.	gene_id "MSTRG.76990"; transcript_id "MSTRG.76990.37"; exon_number "1";
chr17	StringTie	exon	44076146	44078415	1000	-	.	gene_id "MSTRG.76990"; transcript_id "MSTRG.76990.37"; exon_number "2";
chr17	StringTie	exon	44078500	44078665	1000	-	.	gene_id "MSTRG.76990"; transcript_id "MSTRG.76990.37"; exon_number "3";
chr17	StringTie	exon	44078795	44078879	1000	-	.	gene_id "MSTRG.76990"; transcript_id "MSTRG.76990.37"; exon_number "4";
chr17	StringTie	exon	44079144	44079277	1000	-	.	gene_id "MSTRG.76990"; transcript_id "MSTRG.76990.37"; exon_number "5";
chr17	StringTie	exon	44080107	44080225	1000	-	.	gene_id "MSTRG.76990"; transcript_id "MSTRG.76990.37"; exon_number "6";
chr17	StringTie	exon	44080401	44080498	1000	-	.	gene_id "MSTRG.76990"; transcript_id "MSTRG.76990.37"; exon_number "7";
chr17	StringTie	exon	44080763	44080882	1000	-	.	gene_id "MSTRG.76990"; transcript_id "MSTRG.76990.37"; exon_number "8";
chr17	StringTie	exon	44082585	44082672	1000	-	.	gene_id "MSTRG.76990"; transcript_id "MSTRG.76990.37"; exon_number "9";
chr17	StringTie	exon	44082765	44082820	1000	-	.	gene_id "MSTRG.76990"; transcript_id "MSTRG.76990.37"; exon_number "10";
chr17	StringTie	exon	44083545	44083652	1000	-	.	gene_id "MSTRG.76990"; transcript_id "MSTRG.76990.37"; exon_number "11";
chr17	StringTie	exon	44083805	44083854	1000	-	.	gene_id "MSTRG.76990"; transcript_id "MSTRG.76990.37"; exon_number "12";
chr17	StringTie	exon	44084555	44084675	1000	-	.	gene_id "MSTRG.76990"; transcript_id "MSTRG.76990.37"; exon_number "13";
chr17	StringTie	exon	44085022	44085155	1000	-	.	gene_id "MSTRG.76990"; transcript_id "MSTRG.76990.37"; exon_number "14";
chr17	StringTie	exon	44086572	44086737	1000	-	.	gene_id "MSTRG.76990"; transcript_id "MSTRG.76990.37"; exon_number "15";
chr17	StringTie	exon	44087412	44087696	1000	-	.	gene_id "MSTRG.76990"; transcript_id "MSTRG.76990.37"; exon_number "16";
chr17	StringTie	exon	44088387	44088598	1000	-	.	gene_id "MSTRG.76990"; transcript_id "MSTRG.76990.37"; exon_number "17";
chr17	StringTie	exon	44091270	44091492	1000	-	.	gene_id "MSTRG.76990"; transcript_id "MSTRG.76990.37"; exon_number "18";
chr17	StringTie	exon	44091700	44091831	1000	-	.	gene_id "MSTRG.76990"; transcript_id "MSTRG.76990.37"; exon_number "19";
chr17	StringTie	exon	44092172	44092284	1000	-	.	gene_id "MSTRG.76990"; transcript_id "MSTRG.76990.37"; exon_number "20";
chr17	StringTie	exon	44092381	44092527	1000	-	.	gene_id "MSTRG.76990"; transcript_id "MSTRG.76990.37"; exon_number "21";
chr17	StringTie	exon	44092676	44092806	1000	-	.	gene_id "MSTRG.76990"; transcript_id "MSTRG.76990.37"; exon_number "22";
chr17	StringTie	exon	44093092	44093206	1000	-	.	gene_id "MSTRG.76990"; transcript_id "MSTRG.76990.37"; exon_number "23";
chr17	StringTie	exon	44093314	44093485	1000	-	.	gene_id "MSTRG.76990"; transcript_id "MSTRG.76990.37"; exon_number "24";
chr17	StringTie	exon	44093575	44093834	1000	-	.	gene_id "MSTRG.76990"; transcript_id "MSTRG.76990.37"; exon_number "25";
chr17	StringTie	exon	44104915	44105095	1000	-	.	gene_id "MSTRG.76990"; transcript_id "MSTRG.76990.37"; exon_number "26";
chr17	StringTie	exon	44110729	44110803	1000	-	.	gene_id "MSTRG.76990"; transcript_id "MSTRG.76990.37"; exon_number "27";
chr17	StringTie	exon	44117494	44117704	1000	-	.	gene_id "MSTRG.76990"; transcript_id "MSTRG.76990.37"; exon_number "28";
chr17	StringTie	exon	44123504	44123689	1000	-	.	gene_id "MSTRG.76990"; transcript_id "MSTRG.76990.37"; exon_number "29";
chr17	StringTie	transcript	44075726	44123702	1000	-	.	gene_id "MSTRG.76990"; transcript_id "MSTRG.76990.38";
chr17	StringTie	exon	44075726	44076064	1000	-	.	gene_id "MSTRG.76990"; transcript_id "MSTRG.76990.38"; exon_number "1";
chr17	StringTie	exon	44076146	44078415	1000	-	.	gene_id "MSTRG.76990"; transcript_id "MSTRG.76990.38"; exon_number "2";
chr17	StringTie	exon	44078500	44078665	1000	-	.	gene_id "MSTRG.76990"; transcript_id "MSTRG.76990.38"; exon_number "3";
chr17	StringTie	exon	44078795	44078879	1000	-	.	gene_id "MSTRG.76990"; transcript_id "MSTRG.76990.38"; exon_number "4";
chr17	StringTie	exon	44079144	44079277	1000	-	.	gene_id "MSTRG.76990"; transcript_id "MSTRG.76990.38"; exon_number "5";
chr17	StringTie	exon	44080107	44080225	1000	-	.	gene_id "MSTRG.76990"; transcript_id "MSTRG.76990.38"; exon_number "6";
chr17	StringTie	exon	44080401	44080498	1000	-	.	gene_id "MSTRG.76990"; transcript_id "MSTRG.76990.38"; exon_number "7";
chr17	StringTie	exon	44080763	44080882	1000	-	.	gene_id "MSTRG.76990"; transcript_id "MSTRG.76990.38"; exon_number "8";
chr17	StringTie	exon	44082585	44082672	1000	-	.	gene_id "MSTRG.76990"; transcript_id "MSTRG.76990.38"; exon_number "9";
chr17	StringTie	exon	44082765	44082820	1000	-	.	gene_id "MSTRG.76990"; transcript_id "MSTRG.76990.38"; exon_number "10";
chr17	StringTie	exon	44083545	44083652	1000	-	.	gene_id "MSTRG.76990"; transcript_id "MSTRG.76990.38"; exon_number "11";
chr17	StringTie	exon	44083805	44083854	1000	-	.	gene_id "MSTRG.76990"; transcript_id "MSTRG.76990.38"; exon_number "12";
chr17	StringTie	exon	44084555	44084675	1000	-	.	gene_id "MSTRG.76990"; transcript_id "MSTRG.76990.38"; exon_number "13";
chr17	StringTie	exon	44085022	44085155	1000	-	.	gene_id "MSTRG.76990"; transcript_id "MSTRG.76990.38"; exon_number "14";
chr17	StringTie	exon	44086572	44086737	1000	-	.	gene_id "MSTRG.76990"; transcript_id "MSTRG.76990.38"; exon_number "15";
chr17	StringTie	exon	44087412	44087696	1000	-	.	gene_id "MSTRG.76990"; transcript_id "MSTRG.76990.38"; exon_number "16";
chr17	StringTie	exon	44088387	44088598	1000	-	.	gene_id "MSTRG.76990"; transcript_id "MSTRG.76990.38"; exon_number "17";
chr17	StringTie	exon	44091270	44091492	1000	-	.	gene_id "MSTRG.76990"; transcript_id "MSTRG.76990.38"; exon_number "18";
chr17	StringTie	exon	44091700	44091831	1000	-	.	gene_id "MSTRG.76990"; transcript_id "MSTRG.76990.38"; exon_number "19";
chr17	StringTie	exon	44092172	44092284	1000	-	.	gene_id "MSTRG.76990"; transcript_id "MSTRG.76990.38"; exon_number "20";
chr17	StringTie	exon	44092381	44092527	1000	-	.	gene_id "MSTRG.76990"; transcript_id "MSTRG.76990.38"; exon_number "21";
chr17	StringTie	exon	44092676	44092806	1000	-	.	gene_id "MSTRG.76990"; transcript_id "MSTRG.76990.38"; exon_number "22";
chr17	StringTie	exon	44093092	44093206	1000	-	.	gene_id "MSTRG.76990"; transcript_id "MSTRG.76990.38"; exon_number "23";
chr17	StringTie	exon	44093314	44093834	1000	-	.	gene_id "MSTRG.76990"; transcript_id "MSTRG.76990.38"; exon_number "24";
chr17	StringTie	exon	44110729	44110803	1000	-	.	gene_id "MSTRG.76990"; transcript_id "MSTRG.76990.38"; exon_number "25";
chr17	StringTie	exon	44123504	44123702	1000	-	.	gene_id "MSTRG.76990"; transcript_id "MSTRG.76990.38"; exon_number "26";
chr17	StringTie	transcript	44075726	44123797	1000	-	.	gene_id "MSTRG.76990"; transcript_id "MSTRG.76990.39";
chr17	StringTie	exon	44075726	44076064	1000	-	.	gene_id "MSTRG.76990"; transcript_id "MSTRG.76990.39"; exon_number "1";
chr17	StringTie	exon	44076146	44078415	1000	-	.	gene_id "MSTRG.76990"; transcript_id "MSTRG.76990.39"; exon_number "2";
chr17	StringTie	exon	44078500	44078665	1000	-	.	gene_id "MSTRG.76990"; transcript_id "MSTRG.76990.39"; exon_number "3";
chr17	StringTie	exon	44078795	44078879	1000	-	.	gene_id "MSTRG.76990"; transcript_id "MSTRG.76990.39"; exon_number "4";
chr17	StringTie	exon	44079144	44079277	1000	-	.	gene_id "MSTRG.76990"; transcript_id "MSTRG.76990.39"; exon_number "5";
chr17	StringTie	exon	44080107	44080225	1000	-	.	gene_id "MSTRG.76990"; transcript_id "MSTRG.76990.39"; exon_number "6";
chr17	StringTie	exon	44080401	44080498	1000	-	.	gene_id "MSTRG.76990"; transcript_id "MSTRG.76990.39"; exon_number "7";
chr17	StringTie	exon	44080763	44080882	1000	-	.	gene_id "MSTRG.76990"; transcript_id "MSTRG.76990.39"; exon_number "8";
chr17	StringTie	exon	44082585	44082672	1000	-	.	gene_id "MSTRG.76990"; transcript_id "MSTRG.76990.39"; exon_number "9";
chr17	StringTie	exon	44082765	44082820	1000	-	.	gene_id "MSTRG.76990"; transcript_id "MSTRG.76990.39"; exon_number "10";
chr17	StringTie	exon	44083545	44083652	1000	-	.	gene_id "MSTRG.76990"; transcript_id "MSTRG.76990.39"; exon_number "11";
chr17	StringTie	exon	44083805	44083854	1000	-	.	gene_id "MSTRG.76990"; transcript_id "MSTRG.76990.39"; exon_number "12";
chr17	StringTie	exon	44084555	44084675	1000	-	.	gene_id "MSTRG.76990"; transcript_id "MSTRG.76990.39"; exon_number "13";
chr17	StringTie	exon	44085022	44085155	1000	-	.	gene_id "MSTRG.76990"; transcript_id "MSTRG.76990.39"; exon_number "14";
chr17	StringTie	exon	44086572	44086737	1000	-	.	gene_id "MSTRG.76990"; transcript_id "MSTRG.76990.39"; exon_number "15";
chr17	StringTie	exon	44087412	44087696	1000	-	.	gene_id "MSTRG.76990"; transcript_id "MSTRG.76990.39"; exon_number "16";
chr17	StringTie	exon	44088387	44088598	1000	-	.	gene_id "MSTRG.76990"; transcript_id "MSTRG.76990.39"; exon_number "17";
chr17	StringTie	exon	44091270	44091492	1000	-	.	gene_id "MSTRG.76990"; transcript_id "MSTRG.76990.39"; exon_number "18";
chr17	StringTie	exon	44091700	44091831	1000	-	.	gene_id "MSTRG.76990"; transcript_id "MSTRG.76990.39"; exon_number "19";
chr17	StringTie	exon	44092172	44092527	1000	-	.	gene_id "MSTRG.76990"; transcript_id "MSTRG.76990.39"; exon_number "20";
chr17	StringTie	exon	44092676	44092806	1000	-	.	gene_id "MSTRG.76990"; transcript_id "MSTRG.76990.39"; exon_number "21";
chr17	StringTie	exon	44093092	44093206	1000	-	.	gene_id "MSTRG.76990"; transcript_id "MSTRG.76990.39"; exon_number "22";
chr17	StringTie	exon	44093314	44093485	1000	-	.	gene_id "MSTRG.76990"; transcript_id "MSTRG.76990.39"; exon_number "23";
chr17	StringTie	exon	44093575	44093834	1000	-	.	gene_id "MSTRG.76990"; transcript_id "MSTRG.76990.39"; exon_number "24";
chr17	StringTie	exon	44110729	44110803	1000	-	.	gene_id "MSTRG.76990"; transcript_id "MSTRG.76990.39"; exon_number "25";
chr17	StringTie	exon	44117494	44117704	1000	-	.	gene_id "MSTRG.76990"; transcript_id "MSTRG.76990.39"; exon_number "26";
chr17	StringTie	exon	44123254	44123797	1000	-	.	gene_id "MSTRG.76990"; transcript_id "MSTRG.76990.39"; exon_number "27";
chr17	StringTie	transcript	44070762	44123704	1000	-	.	gene_id "MSTRG.76990"; transcript_id "MSTRG.76990.4";
chr17	StringTie	exon	44070762	44070908	1000	-	.	gene_id "MSTRG.76990"; transcript_id "MSTRG.76990.4"; exon_number "1";
chr17	StringTie	exon	44070945	44071148	1000	-	.	gene_id "MSTRG.76990"; transcript_id "MSTRG.76990.4"; exon_number "2";
chr17	StringTie	exon	44074970	44074993	1000	-	.	gene_id "MSTRG.76990"; transcript_id "MSTRG.76990.4"; exon_number "3";
chr17	StringTie	exon	44075690	44075782	1000	-	.	gene_id "MSTRG.76990"; transcript_id "MSTRG.76990.4"; exon_number "4";
chr17	StringTie	exon	44075995	44076125	1000	-	.	gene_id "MSTRG.76990"; transcript_id "MSTRG.76990.4"; exon_number "5";
chr17	StringTie	exon	44076201	44078415	1000	-	.	gene_id "MSTRG.76990"; transcript_id "MSTRG.76990.4"; exon_number "6";
chr17	StringTie	exon	44078500	44078665	1000	-	.	gene_id "MSTRG.76990"; transcript_id "MSTRG.76990.4"; exon_number "7";
chr17	StringTie	exon	44078795	44078879	1000	-	.	gene_id "MSTRG.76990"; transcript_id "MSTRG.76990.4"; exon_number "8";
chr17	StringTie	exon	44079144	44079277	1000	-	.	gene_id "MSTRG.76990"; transcript_id "MSTRG.76990.4"; exon_number "9";
chr17	StringTie	exon	44080107	44080225	1000	-	.	gene_id "MSTRG.76990"; transcript_id "MSTRG.76990.4"; exon_number "10";
chr17	StringTie	exon	44080401	44080498	1000	-	.	gene_id "MSTRG.76990"; transcript_id "MSTRG.76990.4"; exon_number "11";
chr17	StringTie	exon	44080763	44080882	1000	-	.	gene_id "MSTRG.76990"; transcript_id "MSTRG.76990.4"; exon_number "12";
chr17	StringTie	exon	44082585	44082672	1000	-	.	gene_id "MSTRG.76990"; transcript_id "MSTRG.76990.4"; exon_number "13";
chr17	StringTie	exon	44082765	44082820	1000	-	.	gene_id "MSTRG.76990"; transcript_id "MSTRG.76990.4"; exon_number "14";
chr17	StringTie	exon	44083545	44083652	1000	-	.	gene_id "MSTRG.76990"; transcript_id "MSTRG.76990.4"; exon_number "15";
chr17	StringTie	exon	44083805	44083854	1000	-	.	gene_id "MSTRG.76990"; transcript_id "MSTRG.76990.4"; exon_number "16";
chr17	StringTie	exon	44084555	44084675	1000	-	.	gene_id "MSTRG.76990"; transcript_id "MSTRG.76990.4"; exon_number "17";
chr17	StringTie	exon	44085022	44085155	1000	-	.	gene_id "MSTRG.76990"; transcript_id "MSTRG.76990.4"; exon_number "18";
chr17	StringTie	exon	44086572	44086737	1000	-	.	gene_id "MSTRG.76990"; transcript_id "MSTRG.76990.4"; exon_number "19";
chr17	StringTie	exon	44087412	44087696	1000	-	.	gene_id "MSTRG.76990"; transcript_id "MSTRG.76990.4"; exon_number "20";
chr17	StringTie	exon	44088387	44088598	1000	-	.	gene_id "MSTRG.76990"; transcript_id "MSTRG.76990.4"; exon_number "21";
chr17	StringTie	exon	44091270	44091492	1000	-	.	gene_id "MSTRG.76990"; transcript_id "MSTRG.76990.4"; exon_number "22";
chr17	StringTie	exon	44091700	44091831	1000	-	.	gene_id "MSTRG.76990"; transcript_id "MSTRG.76990.4"; exon_number "23";
chr17	StringTie	exon	44092172	44092284	1000	-	.	gene_id "MSTRG.76990"; transcript_id "MSTRG.76990.4"; exon_number "24";
chr17	StringTie	exon	44092381	44092527	1000	-	.	gene_id "MSTRG.76990"; transcript_id "MSTRG.76990.4"; exon_number "25";
chr17	StringTie	exon	44092676	44092806	1000	-	.	gene_id "MSTRG.76990"; transcript_id "MSTRG.76990.4"; exon_number "26";
chr17	StringTie	exon	44093092	44093206	1000	-	.	gene_id "MSTRG.76990"; transcript_id "MSTRG.76990.4"; exon_number "27";
chr17	StringTie	exon	44093314	44093485	1000	-	.	gene_id "MSTRG.76990"; transcript_id "MSTRG.76990.4"; exon_number "28";
chr17	StringTie	exon	44093575	44093834	1000	-	.	gene_id "MSTRG.76990"; transcript_id "MSTRG.76990.4"; exon_number "29";
chr17	StringTie	exon	44110729	44110803	1000	-	.	gene_id "MSTRG.76990"; transcript_id "MSTRG.76990.4"; exon_number "30";
chr17	StringTie	exon	44117494	44117704	1000	-	.	gene_id "MSTRG.76990"; transcript_id "MSTRG.76990.4"; exon_number "31";
chr17	StringTie	exon	44123504	44123704	1000	-	.	gene_id "MSTRG.76990"; transcript_id "MSTRG.76990.4"; exon_number "32";
chr17	StringTie	transcript	44075777	44076257	1000	-	.	gene_id "MSTRG.76990"; transcript_id "MSTRG.76990.40";
chr17	StringTie	exon	44075777	44075912	1000	-	.	gene_id "MSTRG.76990"; transcript_id "MSTRG.76990.40"; exon_number "1";
chr17	StringTie	exon	44076035	44076257	1000	-	.	gene_id "MSTRG.76990"; transcript_id "MSTRG.76990.40"; exon_number "2";
chr17	StringTie	transcript	44076346	44124445	1000	-	.	gene_id "MSTRG.76990"; transcript_id "MSTRG.76990.41";
chr17	StringTie	exon	44076346	44078415	1000	-	.	gene_id "MSTRG.76990"; transcript_id "MSTRG.76990.41"; exon_number "1";
chr17	StringTie	exon	44078500	44078665	1000	-	.	gene_id "MSTRG.76990"; transcript_id "MSTRG.76990.41"; exon_number "2";
chr17	StringTie	exon	44078795	44078879	1000	-	.	gene_id "MSTRG.76990"; transcript_id "MSTRG.76990.41"; exon_number "3";
chr17	StringTie	exon	44079144	44079277	1000	-	.	gene_id "MSTRG.76990"; transcript_id "MSTRG.76990.41"; exon_number "4";
chr17	StringTie	exon	44080107	44080225	1000	-	.	gene_id "MSTRG.76990"; transcript_id "MSTRG.76990.41"; exon_number "5";
chr17	StringTie	exon	44080401	44080498	1000	-	.	gene_id "MSTRG.76990"; transcript_id "MSTRG.76990.41"; exon_number "6";
chr17	StringTie	exon	44080763	44080882	1000	-	.	gene_id "MSTRG.76990"; transcript_id "MSTRG.76990.41"; exon_number "7";
chr17	StringTie	exon	44082585	44082672	1000	-	.	gene_id "MSTRG.76990"; transcript_id "MSTRG.76990.41"; exon_number "8";
chr17	StringTie	exon	44082765	44082820	1000	-	.	gene_id "MSTRG.76990"; transcript_id "MSTRG.76990.41"; exon_number "9";
chr17	StringTie	exon	44083545	44083652	1000	-	.	gene_id "MSTRG.76990"; transcript_id "MSTRG.76990.41"; exon_number "10";
chr17	StringTie	exon	44083805	44083854	1000	-	.	gene_id "MSTRG.76990"; transcript_id "MSTRG.76990.41"; exon_number "11";
chr17	StringTie	exon	44084555	44084675	1000	-	.	gene_id "MSTRG.76990"; transcript_id "MSTRG.76990.41"; exon_number "12";
chr17	StringTie	exon	44085022	44085155	1000	-	.	gene_id "MSTRG.76990"; transcript_id "MSTRG.76990.41"; exon_number "13";
chr17	StringTie	exon	44086572	44086737	1000	-	.	gene_id "MSTRG.76990"; transcript_id "MSTRG.76990.41"; exon_number "14";
chr17	StringTie	exon	44087412	44087696	1000	-	.	gene_id "MSTRG.76990"; transcript_id "MSTRG.76990.41"; exon_number "15";
chr17	StringTie	exon	44088387	44088598	1000	-	.	gene_id "MSTRG.76990"; transcript_id "MSTRG.76990.41"; exon_number "16";
chr17	StringTie	exon	44091270	44091492	1000	-	.	gene_id "MSTRG.76990"; transcript_id "MSTRG.76990.41"; exon_number "17";
chr17	StringTie	exon	44091700	44091831	1000	-	.	gene_id "MSTRG.76990"; transcript_id "MSTRG.76990.41"; exon_number "18";
chr17	StringTie	exon	44092172	44092284	1000	-	.	gene_id "MSTRG.76990"; transcript_id "MSTRG.76990.41"; exon_number "19";
chr17	StringTie	exon	44092396	44092527	1000	-	.	gene_id "MSTRG.76990"; transcript_id "MSTRG.76990.41"; exon_number "20";
chr17	StringTie	exon	44092676	44092806	1000	-	.	gene_id "MSTRG.76990"; transcript_id "MSTRG.76990.41"; exon_number "21";
chr17	StringTie	exon	44093092	44093206	1000	-	.	gene_id "MSTRG.76990"; transcript_id "MSTRG.76990.41"; exon_number "22";
chr17	StringTie	exon	44093314	44093482	1000	-	.	gene_id "MSTRG.76990"; transcript_id "MSTRG.76990.41"; exon_number "23";
chr17	StringTie	exon	44093575	44093834	1000	-	.	gene_id "MSTRG.76990"; transcript_id "MSTRG.76990.41"; exon_number "24";
chr17	StringTie	exon	44110729	44110800	1000	-	.	gene_id "MSTRG.76990"; transcript_id "MSTRG.76990.41"; exon_number "25";
chr17	StringTie	exon	44117494	44117704	1000	-	.	gene_id "MSTRG.76990"; transcript_id "MSTRG.76990.41"; exon_number "26";
chr17	StringTie	exon	44123504	44124445	1000	-	.	gene_id "MSTRG.76990"; transcript_id "MSTRG.76990.41"; exon_number "27";
chr17	StringTie	transcript	44076346	44124397	1000	-	.	gene_id "MSTRG.76990"; transcript_id "MSTRG.76990.42";
chr17	StringTie	exon	44076346	44078415	1000	-	.	gene_id "MSTRG.76990"; transcript_id "MSTRG.76990.42"; exon_number "1";
chr17	StringTie	exon	44078500	44078665	1000	-	.	gene_id "MSTRG.76990"; transcript_id "MSTRG.76990.42"; exon_number "2";
chr17	StringTie	exon	44078795	44078879	1000	-	.	gene_id "MSTRG.76990"; transcript_id "MSTRG.76990.42"; exon_number "3";
chr17	StringTie	exon	44079144	44079277	1000	-	.	gene_id "MSTRG.76990"; transcript_id "MSTRG.76990.42"; exon_number "4";
chr17	StringTie	exon	44080107	44080225	1000	-	.	gene_id "MSTRG.76990"; transcript_id "MSTRG.76990.42"; exon_number "5";
chr17	StringTie	exon	44080401	44080498	1000	-	.	gene_id "MSTRG.76990"; transcript_id "MSTRG.76990.42"; exon_number "6";
chr17	StringTie	exon	44080763	44080882	1000	-	.	gene_id "MSTRG.76990"; transcript_id "MSTRG.76990.42"; exon_number "7";
chr17	StringTie	exon	44082585	44082672	1000	-	.	gene_id "MSTRG.76990"; transcript_id "MSTRG.76990.42"; exon_number "8";
chr17	StringTie	exon	44082765	44082820	1000	-	.	gene_id "MSTRG.76990"; transcript_id "MSTRG.76990.42"; exon_number "9";
chr17	StringTie	exon	44083545	44083652	1000	-	.	gene_id "MSTRG.76990"; transcript_id "MSTRG.76990.42"; exon_number "10";
chr17	StringTie	exon	44083805	44083854	1000	-	.	gene_id "MSTRG.76990"; transcript_id "MSTRG.76990.42"; exon_number "11";
chr17	StringTie	exon	44084555	44084675	1000	-	.	gene_id "MSTRG.76990"; transcript_id "MSTRG.76990.42"; exon_number "12";
chr17	StringTie	exon	44085022	44085155	1000	-	.	gene_id "MSTRG.76990"; transcript_id "MSTRG.76990.42"; exon_number "13";
chr17	StringTie	exon	44086572	44086737	1000	-	.	gene_id "MSTRG.76990"; transcript_id "MSTRG.76990.42"; exon_number "14";
chr17	StringTie	exon	44087412	44087696	1000	-	.	gene_id "MSTRG.76990"; transcript_id "MSTRG.76990.42"; exon_number "15";
chr17	StringTie	exon	44088387	44088598	1000	-	.	gene_id "MSTRG.76990"; transcript_id "MSTRG.76990.42"; exon_number "16";
chr17	StringTie	exon	44091270	44091492	1000	-	.	gene_id "MSTRG.76990"; transcript_id "MSTRG.76990.42"; exon_number "17";
chr17	StringTie	exon	44091700	44091831	1000	-	.	gene_id "MSTRG.76990"; transcript_id "MSTRG.76990.42"; exon_number "18";
chr17	StringTie	exon	44092172	44092284	1000	-	.	gene_id "MSTRG.76990"; transcript_id "MSTRG.76990.42"; exon_number "19";
chr17	StringTie	exon	44092396	44092527	1000	-	.	gene_id "MSTRG.76990"; transcript_id "MSTRG.76990.42"; exon_number "20";
chr17	StringTie	exon	44092676	44092806	1000	-	.	gene_id "MSTRG.76990"; transcript_id "MSTRG.76990.42"; exon_number "21";
chr17	StringTie	exon	44093092	44093206	1000	-	.	gene_id "MSTRG.76990"; transcript_id "MSTRG.76990.42"; exon_number "22";
chr17	StringTie	exon	44093314	44093458	1000	-	.	gene_id "MSTRG.76990"; transcript_id "MSTRG.76990.42"; exon_number "23";
chr17	StringTie	exon	44093575	44093834	1000	-	.	gene_id "MSTRG.76990"; transcript_id "MSTRG.76990.42"; exon_number "24";
chr17	StringTie	exon	44110729	44110800	1000	-	.	gene_id "MSTRG.76990"; transcript_id "MSTRG.76990.42"; exon_number "25";
chr17	StringTie	exon	44117494	44117704	1000	-	.	gene_id "MSTRG.76990"; transcript_id "MSTRG.76990.42"; exon_number "26";
chr17	StringTie	exon	44123504	44124397	1000	-	.	gene_id "MSTRG.76990"; transcript_id "MSTRG.76990.42"; exon_number "27";
chr17	StringTie	transcript	44076346	44123742	1000	-	.	gene_id "MSTRG.76990"; transcript_id "MSTRG.76990.43";
chr17	StringTie	exon	44076346	44078415	1000	-	.	gene_id "MSTRG.76990"; transcript_id "MSTRG.76990.43"; exon_number "1";
chr17	StringTie	exon	44078500	44078665	1000	-	.	gene_id "MSTRG.76990"; transcript_id "MSTRG.76990.43"; exon_number "2";
chr17	StringTie	exon	44078795	44078879	1000	-	.	gene_id "MSTRG.76990"; transcript_id "MSTRG.76990.43"; exon_number "3";
chr17	StringTie	exon	44079144	44079277	1000	-	.	gene_id "MSTRG.76990"; transcript_id "MSTRG.76990.43"; exon_number "4";
chr17	StringTie	exon	44080107	44080225	1000	-	.	gene_id "MSTRG.76990"; transcript_id "MSTRG.76990.43"; exon_number "5";
chr17	StringTie	exon	44080401	44080498	1000	-	.	gene_id "MSTRG.76990"; transcript_id "MSTRG.76990.43"; exon_number "6";
chr17	StringTie	exon	44080763	44080882	1000	-	.	gene_id "MSTRG.76990"; transcript_id "MSTRG.76990.43"; exon_number "7";
chr17	StringTie	exon	44082585	44082672	1000	-	.	gene_id "MSTRG.76990"; transcript_id "MSTRG.76990.43"; exon_number "8";
chr17	StringTie	exon	44082765	44082820	1000	-	.	gene_id "MSTRG.76990"; transcript_id "MSTRG.76990.43"; exon_number "9";
chr17	StringTie	exon	44083545	44083652	1000	-	.	gene_id "MSTRG.76990"; transcript_id "MSTRG.76990.43"; exon_number "10";
chr17	StringTie	exon	44083805	44083854	1000	-	.	gene_id "MSTRG.76990"; transcript_id "MSTRG.76990.43"; exon_number "11";
chr17	StringTie	exon	44084555	44084675	1000	-	.	gene_id "MSTRG.76990"; transcript_id "MSTRG.76990.43"; exon_number "12";
chr17	StringTie	exon	44085022	44085155	1000	-	.	gene_id "MSTRG.76990"; transcript_id "MSTRG.76990.43"; exon_number "13";
chr17	StringTie	exon	44086572	44086737	1000	-	.	gene_id "MSTRG.76990"; transcript_id "MSTRG.76990.43"; exon_number "14";
chr17	StringTie	exon	44087412	44087696	1000	-	.	gene_id "MSTRG.76990"; transcript_id "MSTRG.76990.43"; exon_number "15";
chr17	StringTie	exon	44088387	44088598	1000	-	.	gene_id "MSTRG.76990"; transcript_id "MSTRG.76990.43"; exon_number "16";
chr17	StringTie	exon	44091270	44091492	1000	-	.	gene_id "MSTRG.76990"; transcript_id "MSTRG.76990.43"; exon_number "17";
chr17	StringTie	exon	44091700	44091831	1000	-	.	gene_id "MSTRG.76990"; transcript_id "MSTRG.76990.43"; exon_number "18";
chr17	StringTie	exon	44092172	44092284	1000	-	.	gene_id "MSTRG.76990"; transcript_id "MSTRG.76990.43"; exon_number "19";
chr17	StringTie	exon	44092381	44092527	1000	-	.	gene_id "MSTRG.76990"; transcript_id "MSTRG.76990.43"; exon_number "20";
chr17	StringTie	exon	44092676	44092806	1000	-	.	gene_id "MSTRG.76990"; transcript_id "MSTRG.76990.43"; exon_number "21";
chr17	StringTie	exon	44093092	44093206	1000	-	.	gene_id "MSTRG.76990"; transcript_id "MSTRG.76990.43"; exon_number "22";
chr17	StringTie	exon	44093314	44093482	1000	-	.	gene_id "MSTRG.76990"; transcript_id "MSTRG.76990.43"; exon_number "23";
chr17	StringTie	exon	44093575	44093834	1000	-	.	gene_id "MSTRG.76990"; transcript_id "MSTRG.76990.43"; exon_number "24";
chr17	StringTie	exon	44110729	44110803	1000	-	.	gene_id "MSTRG.76990"; transcript_id "MSTRG.76990.43"; exon_number "25";
chr17	StringTie	exon	44117494	44117704	1000	-	.	gene_id "MSTRG.76990"; transcript_id "MSTRG.76990.43"; exon_number "26";
chr17	StringTie	exon	44123254	44123742	1000	-	.	gene_id "MSTRG.76990"; transcript_id "MSTRG.76990.43"; exon_number "27";
chr17	StringTie	transcript	44076347	44124371	1000	-	.	gene_id "MSTRG.76990"; transcript_id "MSTRG.76990.44";
chr17	StringTie	exon	44076347	44078415	1000	-	.	gene_id "MSTRG.76990"; transcript_id "MSTRG.76990.44"; exon_number "1";
chr17	StringTie	exon	44078500	44078665	1000	-	.	gene_id "MSTRG.76990"; transcript_id "MSTRG.76990.44"; exon_number "2";
chr17	StringTie	exon	44078795	44078879	1000	-	.	gene_id "MSTRG.76990"; transcript_id "MSTRG.76990.44"; exon_number "3";
chr17	StringTie	exon	44079144	44079277	1000	-	.	gene_id "MSTRG.76990"; transcript_id "MSTRG.76990.44"; exon_number "4";
chr17	StringTie	exon	44080107	44080220	1000	-	.	gene_id "MSTRG.76990"; transcript_id "MSTRG.76990.44"; exon_number "5";
chr17	StringTie	exon	44080401	44080498	1000	-	.	gene_id "MSTRG.76990"; transcript_id "MSTRG.76990.44"; exon_number "6";
chr17	StringTie	exon	44080763	44080882	1000	-	.	gene_id "MSTRG.76990"; transcript_id "MSTRG.76990.44"; exon_number "7";
chr17	StringTie	exon	44082585	44082672	1000	-	.	gene_id "MSTRG.76990"; transcript_id "MSTRG.76990.44"; exon_number "8";
chr17	StringTie	exon	44082765	44082820	1000	-	.	gene_id "MSTRG.76990"; transcript_id "MSTRG.76990.44"; exon_number "9";
chr17	StringTie	exon	44083545	44083652	1000	-	.	gene_id "MSTRG.76990"; transcript_id "MSTRG.76990.44"; exon_number "10";
chr17	StringTie	exon	44083805	44083854	1000	-	.	gene_id "MSTRG.76990"; transcript_id "MSTRG.76990.44"; exon_number "11";
chr17	StringTie	exon	44084555	44084675	1000	-	.	gene_id "MSTRG.76990"; transcript_id "MSTRG.76990.44"; exon_number "12";
chr17	StringTie	exon	44085022	44085155	1000	-	.	gene_id "MSTRG.76990"; transcript_id "MSTRG.76990.44"; exon_number "13";
chr17	StringTie	exon	44086572	44086737	1000	-	.	gene_id "MSTRG.76990"; transcript_id "MSTRG.76990.44"; exon_number "14";
chr17	StringTie	exon	44087412	44087696	1000	-	.	gene_id "MSTRG.76990"; transcript_id "MSTRG.76990.44"; exon_number "15";
chr17	StringTie	exon	44088387	44088598	1000	-	.	gene_id "MSTRG.76990"; transcript_id "MSTRG.76990.44"; exon_number "16";
chr17	StringTie	exon	44091270	44091492	1000	-	.	gene_id "MSTRG.76990"; transcript_id "MSTRG.76990.44"; exon_number "17";
chr17	StringTie	exon	44091700	44091831	1000	-	.	gene_id "MSTRG.76990"; transcript_id "MSTRG.76990.44"; exon_number "18";
chr17	StringTie	exon	44092172	44092284	1000	-	.	gene_id "MSTRG.76990"; transcript_id "MSTRG.76990.44"; exon_number "19";
chr17	StringTie	exon	44092396	44092527	1000	-	.	gene_id "MSTRG.76990"; transcript_id "MSTRG.76990.44"; exon_number "20";
chr17	StringTie	exon	44092676	44092806	1000	-	.	gene_id "MSTRG.76990"; transcript_id "MSTRG.76990.44"; exon_number "21";
chr17	StringTie	exon	44093092	44093206	1000	-	.	gene_id "MSTRG.76990"; transcript_id "MSTRG.76990.44"; exon_number "22";
chr17	StringTie	exon	44093314	44093485	1000	-	.	gene_id "MSTRG.76990"; transcript_id "MSTRG.76990.44"; exon_number "23";
chr17	StringTie	exon	44093575	44093834	1000	-	.	gene_id "MSTRG.76990"; transcript_id "MSTRG.76990.44"; exon_number "24";
chr17	StringTie	exon	44110729	44110800	1000	-	.	gene_id "MSTRG.76990"; transcript_id "MSTRG.76990.44"; exon_number "25";
chr17	StringTie	exon	44117494	44117704	1000	-	.	gene_id "MSTRG.76990"; transcript_id "MSTRG.76990.44"; exon_number "26";
chr17	StringTie	exon	44123504	44124371	1000	-	.	gene_id "MSTRG.76990"; transcript_id "MSTRG.76990.44"; exon_number "27";
chr17	StringTie	transcript	44076350	44123792	1000	-	.	gene_id "MSTRG.76990"; transcript_id "MSTRG.76990.45";
chr17	StringTie	exon	44076350	44078415	1000	-	.	gene_id "MSTRG.76990"; transcript_id "MSTRG.76990.45"; exon_number "1";
chr17	StringTie	exon	44078500	44078665	1000	-	.	gene_id "MSTRG.76990"; transcript_id "MSTRG.76990.45"; exon_number "2";
chr17	StringTie	exon	44078795	44078879	1000	-	.	gene_id "MSTRG.76990"; transcript_id "MSTRG.76990.45"; exon_number "3";
chr17	StringTie	exon	44079144	44079277	1000	-	.	gene_id "MSTRG.76990"; transcript_id "MSTRG.76990.45"; exon_number "4";
chr17	StringTie	exon	44080107	44080225	1000	-	.	gene_id "MSTRG.76990"; transcript_id "MSTRG.76990.45"; exon_number "5";
chr17	StringTie	exon	44080401	44080498	1000	-	.	gene_id "MSTRG.76990"; transcript_id "MSTRG.76990.45"; exon_number "6";
chr17	StringTie	exon	44080763	44080882	1000	-	.	gene_id "MSTRG.76990"; transcript_id "MSTRG.76990.45"; exon_number "7";
chr17	StringTie	exon	44082585	44082672	1000	-	.	gene_id "MSTRG.76990"; transcript_id "MSTRG.76990.45"; exon_number "8";
chr17	StringTie	exon	44082765	44082820	1000	-	.	gene_id "MSTRG.76990"; transcript_id "MSTRG.76990.45"; exon_number "9";
chr17	StringTie	exon	44083545	44083652	1000	-	.	gene_id "MSTRG.76990"; transcript_id "MSTRG.76990.45"; exon_number "10";
chr17	StringTie	exon	44083805	44083854	1000	-	.	gene_id "MSTRG.76990"; transcript_id "MSTRG.76990.45"; exon_number "11";
chr17	StringTie	exon	44084555	44084675	1000	-	.	gene_id "MSTRG.76990"; transcript_id "MSTRG.76990.45"; exon_number "12";
chr17	StringTie	exon	44085022	44085155	1000	-	.	gene_id "MSTRG.76990"; transcript_id "MSTRG.76990.45"; exon_number "13";
chr17	StringTie	exon	44086572	44086737	1000	-	.	gene_id "MSTRG.76990"; transcript_id "MSTRG.76990.45"; exon_number "14";
chr17	StringTie	exon	44087412	44087696	1000	-	.	gene_id "MSTRG.76990"; transcript_id "MSTRG.76990.45"; exon_number "15";
chr17	StringTie	exon	44088387	44088598	1000	-	.	gene_id "MSTRG.76990"; transcript_id "MSTRG.76990.45"; exon_number "16";
chr17	StringTie	exon	44091270	44091492	1000	-	.	gene_id "MSTRG.76990"; transcript_id "MSTRG.76990.45"; exon_number "17";
chr17	StringTie	exon	44091700	44091831	1000	-	.	gene_id "MSTRG.76990"; transcript_id "MSTRG.76990.45"; exon_number "18";
chr17	StringTie	exon	44092172	44092284	1000	-	.	gene_id "MSTRG.76990"; transcript_id "MSTRG.76990.45"; exon_number "19";
chr17	StringTie	exon	44092381	44092527	1000	-	.	gene_id "MSTRG.76990"; transcript_id "MSTRG.76990.45"; exon_number "20";
chr17	StringTie	exon	44092676	44092806	1000	-	.	gene_id "MSTRG.76990"; transcript_id "MSTRG.76990.45"; exon_number "21";
chr17	StringTie	exon	44093092	44093206	1000	-	.	gene_id "MSTRG.76990"; transcript_id "MSTRG.76990.45"; exon_number "22";
chr17	StringTie	exon	44093314	44093455	1000	-	.	gene_id "MSTRG.76990"; transcript_id "MSTRG.76990.45"; exon_number "23";
chr17	StringTie	exon	44093575	44093834	1000	-	.	gene_id "MSTRG.76990"; transcript_id "MSTRG.76990.45"; exon_number "24";
chr17	StringTie	exon	44110729	44110800	1000	-	.	gene_id "MSTRG.76990"; transcript_id "MSTRG.76990.45"; exon_number "25";
chr17	StringTie	exon	44117494	44117704	1000	-	.	gene_id "MSTRG.76990"; transcript_id "MSTRG.76990.45"; exon_number "26";
chr17	StringTie	exon	44123504	44123792	1000	-	.	gene_id "MSTRG.76990"; transcript_id "MSTRG.76990.45"; exon_number "27";
chr17	StringTie	transcript	44076350	44123697	1000	-	.	gene_id "MSTRG.76990"; transcript_id "MSTRG.76990.46";
chr17	StringTie	exon	44076350	44078415	1000	-	.	gene_id "MSTRG.76990"; transcript_id "MSTRG.76990.46"; exon_number "1";
chr17	StringTie	exon	44078500	44078665	1000	-	.	gene_id "MSTRG.76990"; transcript_id "MSTRG.76990.46"; exon_number "2";
chr17	StringTie	exon	44078795	44078879	1000	-	.	gene_id "MSTRG.76990"; transcript_id "MSTRG.76990.46"; exon_number "3";
chr17	StringTie	exon	44079144	44079277	1000	-	.	gene_id "MSTRG.76990"; transcript_id "MSTRG.76990.46"; exon_number "4";
chr17	StringTie	exon	44080107	44080225	1000	-	.	gene_id "MSTRG.76990"; transcript_id "MSTRG.76990.46"; exon_number "5";
chr17	StringTie	exon	44080401	44080498	1000	-	.	gene_id "MSTRG.76990"; transcript_id "MSTRG.76990.46"; exon_number "6";
chr17	StringTie	exon	44080763	44080882	1000	-	.	gene_id "MSTRG.76990"; transcript_id "MSTRG.76990.46"; exon_number "7";
chr17	StringTie	exon	44082585	44082672	1000	-	.	gene_id "MSTRG.76990"; transcript_id "MSTRG.76990.46"; exon_number "8";
chr17	StringTie	exon	44082765	44082820	1000	-	.	gene_id "MSTRG.76990"; transcript_id "MSTRG.76990.46"; exon_number "9";
chr17	StringTie	exon	44083545	44083652	1000	-	.	gene_id "MSTRG.76990"; transcript_id "MSTRG.76990.46"; exon_number "10";
chr17	StringTie	exon	44083805	44083854	1000	-	.	gene_id "MSTRG.76990"; transcript_id "MSTRG.76990.46"; exon_number "11";
chr17	StringTie	exon	44084555	44084675	1000	-	.	gene_id "MSTRG.76990"; transcript_id "MSTRG.76990.46"; exon_number "12";
chr17	StringTie	exon	44085022	44085155	1000	-	.	gene_id "MSTRG.76990"; transcript_id "MSTRG.76990.46"; exon_number "13";
chr17	StringTie	exon	44086572	44086737	1000	-	.	gene_id "MSTRG.76990"; transcript_id "MSTRG.76990.46"; exon_number "14";
chr17	StringTie	exon	44087412	44087696	1000	-	.	gene_id "MSTRG.76990"; transcript_id "MSTRG.76990.46"; exon_number "15";
chr17	StringTie	exon	44088387	44088598	1000	-	.	gene_id "MSTRG.76990"; transcript_id "MSTRG.76990.46"; exon_number "16";
chr17	StringTie	exon	44091270	44091492	1000	-	.	gene_id "MSTRG.76990"; transcript_id "MSTRG.76990.46"; exon_number "17";
chr17	StringTie	exon	44091700	44091831	1000	-	.	gene_id "MSTRG.76990"; transcript_id "MSTRG.76990.46"; exon_number "18";
chr17	StringTie	exon	44092172	44092284	1000	-	.	gene_id "MSTRG.76990"; transcript_id "MSTRG.76990.46"; exon_number "19";
chr17	StringTie	exon	44092396	44092527	1000	-	.	gene_id "MSTRG.76990"; transcript_id "MSTRG.76990.46"; exon_number "20";
chr17	StringTie	exon	44092676	44092806	1000	-	.	gene_id "MSTRG.76990"; transcript_id "MSTRG.76990.46"; exon_number "21";
chr17	StringTie	exon	44093092	44093206	1000	-	.	gene_id "MSTRG.76990"; transcript_id "MSTRG.76990.46"; exon_number "22";
chr17	StringTie	exon	44093314	44093485	1000	-	.	gene_id "MSTRG.76990"; transcript_id "MSTRG.76990.46"; exon_number "23";
chr17	StringTie	exon	44093575	44093834	1000	-	.	gene_id "MSTRG.76990"; transcript_id "MSTRG.76990.46"; exon_number "24";
chr17	StringTie	exon	44105032	44105095	1000	-	.	gene_id "MSTRG.76990"; transcript_id "MSTRG.76990.46"; exon_number "25";
chr17	StringTie	exon	44110729	44110800	1000	-	.	gene_id "MSTRG.76990"; transcript_id "MSTRG.76990.46"; exon_number "26";
chr17	StringTie	exon	44117494	44117704	1000	-	.	gene_id "MSTRG.76990"; transcript_id "MSTRG.76990.46"; exon_number "27";
chr17	StringTie	exon	44123504	44123697	1000	-	.	gene_id "MSTRG.76990"; transcript_id "MSTRG.76990.46"; exon_number "28";
chr17	StringTie	transcript	44076354	44124423	1000	-	.	gene_id "MSTRG.76990"; transcript_id "MSTRG.76990.47";
chr17	StringTie	exon	44076354	44078415	1000	-	.	gene_id "MSTRG.76990"; transcript_id "MSTRG.76990.47"; exon_number "1";
chr17	StringTie	exon	44078500	44078665	1000	-	.	gene_id "MSTRG.76990"; transcript_id "MSTRG.76990.47"; exon_number "2";
chr17	StringTie	exon	44078795	44078879	1000	-	.	gene_id "MSTRG.76990"; transcript_id "MSTRG.76990.47"; exon_number "3";
chr17	StringTie	exon	44079144	44079277	1000	-	.	gene_id "MSTRG.76990"; transcript_id "MSTRG.76990.47"; exon_number "4";
chr17	StringTie	exon	44080107	44080225	1000	-	.	gene_id "MSTRG.76990"; transcript_id "MSTRG.76990.47"; exon_number "5";
chr17	StringTie	exon	44080401	44080498	1000	-	.	gene_id "MSTRG.76990"; transcript_id "MSTRG.76990.47"; exon_number "6";
chr17	StringTie	exon	44080763	44080882	1000	-	.	gene_id "MSTRG.76990"; transcript_id "MSTRG.76990.47"; exon_number "7";
chr17	StringTie	exon	44082585	44082672	1000	-	.	gene_id "MSTRG.76990"; transcript_id "MSTRG.76990.47"; exon_number "8";
chr17	StringTie	exon	44082765	44082820	1000	-	.	gene_id "MSTRG.76990"; transcript_id "MSTRG.76990.47"; exon_number "9";
chr17	StringTie	exon	44083545	44083652	1000	-	.	gene_id "MSTRG.76990"; transcript_id "MSTRG.76990.47"; exon_number "10";
chr17	StringTie	exon	44083805	44083854	1000	-	.	gene_id "MSTRG.76990"; transcript_id "MSTRG.76990.47"; exon_number "11";
chr17	StringTie	exon	44084555	44084675	1000	-	.	gene_id "MSTRG.76990"; transcript_id "MSTRG.76990.47"; exon_number "12";
chr17	StringTie	exon	44085022	44085155	1000	-	.	gene_id "MSTRG.76990"; transcript_id "MSTRG.76990.47"; exon_number "13";
chr17	StringTie	exon	44086572	44086737	1000	-	.	gene_id "MSTRG.76990"; transcript_id "MSTRG.76990.47"; exon_number "14";
chr17	StringTie	exon	44087412	44087696	1000	-	.	gene_id "MSTRG.76990"; transcript_id "MSTRG.76990.47"; exon_number "15";
chr17	StringTie	exon	44088387	44088598	1000	-	.	gene_id "MSTRG.76990"; transcript_id "MSTRG.76990.47"; exon_number "16";
chr17	StringTie	exon	44091270	44091492	1000	-	.	gene_id "MSTRG.76990"; transcript_id "MSTRG.76990.47"; exon_number "17";
chr17	StringTie	exon	44091700	44091831	1000	-	.	gene_id "MSTRG.76990"; transcript_id "MSTRG.76990.47"; exon_number "18";
chr17	StringTie	exon	44092172	44092284	1000	-	.	gene_id "MSTRG.76990"; transcript_id "MSTRG.76990.47"; exon_number "19";
chr17	StringTie	exon	44092381	44092527	1000	-	.	gene_id "MSTRG.76990"; transcript_id "MSTRG.76990.47"; exon_number "20";
chr17	StringTie	exon	44092676	44092806	1000	-	.	gene_id "MSTRG.76990"; transcript_id "MSTRG.76990.47"; exon_number "21";
chr17	StringTie	exon	44093092	44093206	1000	-	.	gene_id "MSTRG.76990"; transcript_id "MSTRG.76990.47"; exon_number "22";
chr17	StringTie	exon	44093314	44093485	1000	-	.	gene_id "MSTRG.76990"; transcript_id "MSTRG.76990.47"; exon_number "23";
chr17	StringTie	exon	44093575	44093834	1000	-	.	gene_id "MSTRG.76990"; transcript_id "MSTRG.76990.47"; exon_number "24";
chr17	StringTie	exon	44104915	44105095	1000	-	.	gene_id "MSTRG.76990"; transcript_id "MSTRG.76990.47"; exon_number "25";
chr17	StringTie	exon	44110729	44110800	1000	-	.	gene_id "MSTRG.76990"; transcript_id "MSTRG.76990.47"; exon_number "26";
chr17	StringTie	exon	44117494	44117704	1000	-	.	gene_id "MSTRG.76990"; transcript_id "MSTRG.76990.47"; exon_number "27";
chr17	StringTie	exon	44123504	44124423	1000	-	.	gene_id "MSTRG.76990"; transcript_id "MSTRG.76990.47"; exon_number "28";
chr17	StringTie	transcript	44076354	44124365	1000	-	.	gene_id "MSTRG.76990"; transcript_id "MSTRG.76990.48";
chr17	StringTie	exon	44076354	44078415	1000	-	.	gene_id "MSTRG.76990"; transcript_id "MSTRG.76990.48"; exon_number "1";
chr17	StringTie	exon	44078500	44078665	1000	-	.	gene_id "MSTRG.76990"; transcript_id "MSTRG.76990.48"; exon_number "2";
chr17	StringTie	exon	44078795	44078873	1000	-	.	gene_id "MSTRG.76990"; transcript_id "MSTRG.76990.48"; exon_number "3";
chr17	StringTie	exon	44079144	44079277	1000	-	.	gene_id "MSTRG.76990"; transcript_id "MSTRG.76990.48"; exon_number "4";
chr17	StringTie	exon	44080107	44080225	1000	-	.	gene_id "MSTRG.76990"; transcript_id "MSTRG.76990.48"; exon_number "5";
chr17	StringTie	exon	44080401	44080498	1000	-	.	gene_id "MSTRG.76990"; transcript_id "MSTRG.76990.48"; exon_number "6";
chr17	StringTie	exon	44080763	44080882	1000	-	.	gene_id "MSTRG.76990"; transcript_id "MSTRG.76990.48"; exon_number "7";
chr17	StringTie	exon	44082585	44082672	1000	-	.	gene_id "MSTRG.76990"; transcript_id "MSTRG.76990.48"; exon_number "8";
chr17	StringTie	exon	44082765	44082820	1000	-	.	gene_id "MSTRG.76990"; transcript_id "MSTRG.76990.48"; exon_number "9";
chr17	StringTie	exon	44083545	44083652	1000	-	.	gene_id "MSTRG.76990"; transcript_id "MSTRG.76990.48"; exon_number "10";
chr17	StringTie	exon	44083805	44083854	1000	-	.	gene_id "MSTRG.76990"; transcript_id "MSTRG.76990.48"; exon_number "11";
chr17	StringTie	exon	44084555	44084675	1000	-	.	gene_id "MSTRG.76990"; transcript_id "MSTRG.76990.48"; exon_number "12";
chr17	StringTie	exon	44085022	44085155	1000	-	.	gene_id "MSTRG.76990"; transcript_id "MSTRG.76990.48"; exon_number "13";
chr17	StringTie	exon	44086572	44086737	1000	-	.	gene_id "MSTRG.76990"; transcript_id "MSTRG.76990.48"; exon_number "14";
chr17	StringTie	exon	44087412	44087696	1000	-	.	gene_id "MSTRG.76990"; transcript_id "MSTRG.76990.48"; exon_number "15";
chr17	StringTie	exon	44088387	44088598	1000	-	.	gene_id "MSTRG.76990"; transcript_id "MSTRG.76990.48"; exon_number "16";
chr17	StringTie	exon	44091270	44091492	1000	-	.	gene_id "MSTRG.76990"; transcript_id "MSTRG.76990.48"; exon_number "17";
chr17	StringTie	exon	44091700	44091831	1000	-	.	gene_id "MSTRG.76990"; transcript_id "MSTRG.76990.48"; exon_number "18";
chr17	StringTie	exon	44092172	44092284	1000	-	.	gene_id "MSTRG.76990"; transcript_id "MSTRG.76990.48"; exon_number "19";
chr17	StringTie	exon	44092396	44092527	1000	-	.	gene_id "MSTRG.76990"; transcript_id "MSTRG.76990.48"; exon_number "20";
chr17	StringTie	exon	44092676	44092806	1000	-	.	gene_id "MSTRG.76990"; transcript_id "MSTRG.76990.48"; exon_number "21";
chr17	StringTie	exon	44093092	44093206	1000	-	.	gene_id "MSTRG.76990"; transcript_id "MSTRG.76990.48"; exon_number "22";
chr17	StringTie	exon	44093314	44093485	1000	-	.	gene_id "MSTRG.76990"; transcript_id "MSTRG.76990.48"; exon_number "23";
chr17	StringTie	exon	44093575	44093834	1000	-	.	gene_id "MSTRG.76990"; transcript_id "MSTRG.76990.48"; exon_number "24";
chr17	StringTie	exon	44110729	44110800	1000	-	.	gene_id "MSTRG.76990"; transcript_id "MSTRG.76990.48"; exon_number "25";
chr17	StringTie	exon	44117494	44117704	1000	-	.	gene_id "MSTRG.76990"; transcript_id "MSTRG.76990.48"; exon_number "26";
chr17	StringTie	exon	44123504	44124365	1000	-	.	gene_id "MSTRG.76990"; transcript_id "MSTRG.76990.48"; exon_number "27";
chr17	StringTie	transcript	44076354	44124389	1000	-	.	gene_id "MSTRG.76990"; transcript_id "MSTRG.76990.49";
chr17	StringTie	exon	44076354	44078415	1000	-	.	gene_id "MSTRG.76990"; transcript_id "MSTRG.76990.49"; exon_number "1";
chr17	StringTie	exon	44078500	44078665	1000	-	.	gene_id "MSTRG.76990"; transcript_id "MSTRG.76990.49"; exon_number "2";
chr17	StringTie	exon	44078795	44078879	1000	-	.	gene_id "MSTRG.76990"; transcript_id "MSTRG.76990.49"; exon_number "3";
chr17	StringTie	exon	44079144	44079277	1000	-	.	gene_id "MSTRG.76990"; transcript_id "MSTRG.76990.49"; exon_number "4";
chr17	StringTie	exon	44080107	44080220	1000	-	.	gene_id "MSTRG.76990"; transcript_id "MSTRG.76990.49"; exon_number "5";
chr17	StringTie	exon	44080401	44080498	1000	-	.	gene_id "MSTRG.76990"; transcript_id "MSTRG.76990.49"; exon_number "6";
chr17	StringTie	exon	44080763	44080882	1000	-	.	gene_id "MSTRG.76990"; transcript_id "MSTRG.76990.49"; exon_number "7";
chr17	StringTie	exon	44082585	44082672	1000	-	.	gene_id "MSTRG.76990"; transcript_id "MSTRG.76990.49"; exon_number "8";
chr17	StringTie	exon	44082765	44082820	1000	-	.	gene_id "MSTRG.76990"; transcript_id "MSTRG.76990.49"; exon_number "9";
chr17	StringTie	exon	44083545	44083652	1000	-	.	gene_id "MSTRG.76990"; transcript_id "MSTRG.76990.49"; exon_number "10";
chr17	StringTie	exon	44083805	44083854	1000	-	.	gene_id "MSTRG.76990"; transcript_id "MSTRG.76990.49"; exon_number "11";
chr17	StringTie	exon	44084555	44084675	1000	-	.	gene_id "MSTRG.76990"; transcript_id "MSTRG.76990.49"; exon_number "12";
chr17	StringTie	exon	44085022	44085155	1000	-	.	gene_id "MSTRG.76990"; transcript_id "MSTRG.76990.49"; exon_number "13";
chr17	StringTie	exon	44086572	44086737	1000	-	.	gene_id "MSTRG.76990"; transcript_id "MSTRG.76990.49"; exon_number "14";
chr17	StringTie	exon	44087412	44087696	1000	-	.	gene_id "MSTRG.76990"; transcript_id "MSTRG.76990.49"; exon_number "15";
chr17	StringTie	exon	44088387	44088598	1000	-	.	gene_id "MSTRG.76990"; transcript_id "MSTRG.76990.49"; exon_number "16";
chr17	StringTie	exon	44091270	44091492	1000	-	.	gene_id "MSTRG.76990"; transcript_id "MSTRG.76990.49"; exon_number "17";
chr17	StringTie	exon	44091700	44091831	1000	-	.	gene_id "MSTRG.76990"; transcript_id "MSTRG.76990.49"; exon_number "18";
chr17	StringTie	exon	44092172	44092284	1000	-	.	gene_id "MSTRG.76990"; transcript_id "MSTRG.76990.49"; exon_number "19";
chr17	StringTie	exon	44092396	44092527	1000	-	.	gene_id "MSTRG.76990"; transcript_id "MSTRG.76990.49"; exon_number "20";
chr17	StringTie	exon	44092676	44092806	1000	-	.	gene_id "MSTRG.76990"; transcript_id "MSTRG.76990.49"; exon_number "21";
chr17	StringTie	exon	44093092	44093206	1000	-	.	gene_id "MSTRG.76990"; transcript_id "MSTRG.76990.49"; exon_number "22";
chr17	StringTie	exon	44093314	44093482	1000	-	.	gene_id "MSTRG.76990"; transcript_id "MSTRG.76990.49"; exon_number "23";
chr17	StringTie	exon	44093575	44093834	1000	-	.	gene_id "MSTRG.76990"; transcript_id "MSTRG.76990.49"; exon_number "24";
chr17	StringTie	exon	44110729	44110800	1000	-	.	gene_id "MSTRG.76990"; transcript_id "MSTRG.76990.49"; exon_number "25";
chr17	StringTie	exon	44117494	44117704	1000	-	.	gene_id "MSTRG.76990"; transcript_id "MSTRG.76990.49"; exon_number "26";
chr17	StringTie	exon	44123504	44124389	1000	-	.	gene_id "MSTRG.76990"; transcript_id "MSTRG.76990.49"; exon_number "27";
chr17	StringTie	transcript	44070837	44123786	1000	-	.	gene_id "MSTRG.76990"; transcript_id "MSTRG.76990.5";
chr17	StringTie	exon	44070837	44071148	1000	-	.	gene_id "MSTRG.76990"; transcript_id "MSTRG.76990.5"; exon_number "1";
chr17	StringTie	exon	44074685	44074719	1000	-	.	gene_id "MSTRG.76990"; transcript_id "MSTRG.76990.5"; exon_number "2";
chr17	StringTie	exon	44075690	44075860	1000	-	.	gene_id "MSTRG.76990"; transcript_id "MSTRG.76990.5"; exon_number "3";
chr17	StringTie	exon	44076236	44078415	1000	-	.	gene_id "MSTRG.76990"; transcript_id "MSTRG.76990.5"; exon_number "4";
chr17	StringTie	exon	44078500	44078665	1000	-	.	gene_id "MSTRG.76990"; transcript_id "MSTRG.76990.5"; exon_number "5";
chr17	StringTie	exon	44078795	44078879	1000	-	.	gene_id "MSTRG.76990"; transcript_id "MSTRG.76990.5"; exon_number "6";
chr17	StringTie	exon	44079144	44079277	1000	-	.	gene_id "MSTRG.76990"; transcript_id "MSTRG.76990.5"; exon_number "7";
chr17	StringTie	exon	44080107	44080225	1000	-	.	gene_id "MSTRG.76990"; transcript_id "MSTRG.76990.5"; exon_number "8";
chr17	StringTie	exon	44080401	44080498	1000	-	.	gene_id "MSTRG.76990"; transcript_id "MSTRG.76990.5"; exon_number "9";
chr17	StringTie	exon	44080763	44080882	1000	-	.	gene_id "MSTRG.76990"; transcript_id "MSTRG.76990.5"; exon_number "10";
chr17	StringTie	exon	44082585	44082672	1000	-	.	gene_id "MSTRG.76990"; transcript_id "MSTRG.76990.5"; exon_number "11";
chr17	StringTie	exon	44082765	44082820	1000	-	.	gene_id "MSTRG.76990"; transcript_id "MSTRG.76990.5"; exon_number "12";
chr17	StringTie	exon	44083545	44083652	1000	-	.	gene_id "MSTRG.76990"; transcript_id "MSTRG.76990.5"; exon_number "13";
chr17	StringTie	exon	44083805	44083854	1000	-	.	gene_id "MSTRG.76990"; transcript_id "MSTRG.76990.5"; exon_number "14";
chr17	StringTie	exon	44084555	44084675	1000	-	.	gene_id "MSTRG.76990"; transcript_id "MSTRG.76990.5"; exon_number "15";
chr17	StringTie	exon	44085022	44085155	1000	-	.	gene_id "MSTRG.76990"; transcript_id "MSTRG.76990.5"; exon_number "16";
chr17	StringTie	exon	44086572	44086737	1000	-	.	gene_id "MSTRG.76990"; transcript_id "MSTRG.76990.5"; exon_number "17";
chr17	StringTie	exon	44087412	44087696	1000	-	.	gene_id "MSTRG.76990"; transcript_id "MSTRG.76990.5"; exon_number "18";
chr17	StringTie	exon	44088387	44088598	1000	-	.	gene_id "MSTRG.76990"; transcript_id "MSTRG.76990.5"; exon_number "19";
chr17	StringTie	exon	44091270	44091492	1000	-	.	gene_id "MSTRG.76990"; transcript_id "MSTRG.76990.5"; exon_number "20";
chr17	StringTie	exon	44091700	44091831	1000	-	.	gene_id "MSTRG.76990"; transcript_id "MSTRG.76990.5"; exon_number "21";
chr17	StringTie	exon	44092172	44092284	1000	-	.	gene_id "MSTRG.76990"; transcript_id "MSTRG.76990.5"; exon_number "22";
chr17	StringTie	exon	44092381	44092527	1000	-	.	gene_id "MSTRG.76990"; transcript_id "MSTRG.76990.5"; exon_number "23";
chr17	StringTie	exon	44092676	44092806	1000	-	.	gene_id "MSTRG.76990"; transcript_id "MSTRG.76990.5"; exon_number "24";
chr17	StringTie	exon	44093092	44093206	1000	-	.	gene_id "MSTRG.76990"; transcript_id "MSTRG.76990.5"; exon_number "25";
chr17	StringTie	exon	44093314	44093834	1000	-	.	gene_id "MSTRG.76990"; transcript_id "MSTRG.76990.5"; exon_number "26";
chr17	StringTie	exon	44110729	44110803	1000	-	.	gene_id "MSTRG.76990"; transcript_id "MSTRG.76990.5"; exon_number "27";
chr17	StringTie	exon	44117494	44117704	1000	-	.	gene_id "MSTRG.76990"; transcript_id "MSTRG.76990.5"; exon_number "28";
chr17	StringTie	exon	44123504	44123786	1000	-	.	gene_id "MSTRG.76990"; transcript_id "MSTRG.76990.5"; exon_number "29";
chr17	StringTie	transcript	44076354	44123706	1000	-	.	gene_id "MSTRG.76990"; transcript_id "MSTRG.76990.50";
chr17	StringTie	exon	44076354	44078415	1000	-	.	gene_id "MSTRG.76990"; transcript_id "MSTRG.76990.50"; exon_number "1";
chr17	StringTie	exon	44078500	44078665	1000	-	.	gene_id "MSTRG.76990"; transcript_id "MSTRG.76990.50"; exon_number "2";
chr17	StringTie	exon	44078795	44078879	1000	-	.	gene_id "MSTRG.76990"; transcript_id "MSTRG.76990.50"; exon_number "3";
chr17	StringTie	exon	44079144	44079277	1000	-	.	gene_id "MSTRG.76990"; transcript_id "MSTRG.76990.50"; exon_number "4";
chr17	StringTie	exon	44080107	44080225	1000	-	.	gene_id "MSTRG.76990"; transcript_id "MSTRG.76990.50"; exon_number "5";
chr17	StringTie	exon	44080401	44080498	1000	-	.	gene_id "MSTRG.76990"; transcript_id "MSTRG.76990.50"; exon_number "6";
chr17	StringTie	exon	44080763	44080882	1000	-	.	gene_id "MSTRG.76990"; transcript_id "MSTRG.76990.50"; exon_number "7";
chr17	StringTie	exon	44082585	44082672	1000	-	.	gene_id "MSTRG.76990"; transcript_id "MSTRG.76990.50"; exon_number "8";
chr17	StringTie	exon	44082765	44082820	1000	-	.	gene_id "MSTRG.76990"; transcript_id "MSTRG.76990.50"; exon_number "9";
chr17	StringTie	exon	44083545	44083652	1000	-	.	gene_id "MSTRG.76990"; transcript_id "MSTRG.76990.50"; exon_number "10";
chr17	StringTie	exon	44083805	44083854	1000	-	.	gene_id "MSTRG.76990"; transcript_id "MSTRG.76990.50"; exon_number "11";
chr17	StringTie	exon	44084555	44084675	1000	-	.	gene_id "MSTRG.76990"; transcript_id "MSTRG.76990.50"; exon_number "12";
chr17	StringTie	exon	44085022	44085155	1000	-	.	gene_id "MSTRG.76990"; transcript_id "MSTRG.76990.50"; exon_number "13";
chr17	StringTie	exon	44086572	44086737	1000	-	.	gene_id "MSTRG.76990"; transcript_id "MSTRG.76990.50"; exon_number "14";
chr17	StringTie	exon	44087412	44087696	1000	-	.	gene_id "MSTRG.76990"; transcript_id "MSTRG.76990.50"; exon_number "15";
chr17	StringTie	exon	44088387	44088598	1000	-	.	gene_id "MSTRG.76990"; transcript_id "MSTRG.76990.50"; exon_number "16";
chr17	StringTie	exon	44091270	44091492	1000	-	.	gene_id "MSTRG.76990"; transcript_id "MSTRG.76990.50"; exon_number "17";
chr17	StringTie	exon	44091700	44091831	1000	-	.	gene_id "MSTRG.76990"; transcript_id "MSTRG.76990.50"; exon_number "18";
chr17	StringTie	exon	44092172	44092284	1000	-	.	gene_id "MSTRG.76990"; transcript_id "MSTRG.76990.50"; exon_number "19";
chr17	StringTie	exon	44092381	44092527	1000	-	.	gene_id "MSTRG.76990"; transcript_id "MSTRG.76990.50"; exon_number "20";
chr17	StringTie	exon	44092676	44092806	1000	-	.	gene_id "MSTRG.76990"; transcript_id "MSTRG.76990.50"; exon_number "21";
chr17	StringTie	exon	44093092	44093206	1000	-	.	gene_id "MSTRG.76990"; transcript_id "MSTRG.76990.50"; exon_number "22";
chr17	StringTie	exon	44093314	44093482	1000	-	.	gene_id "MSTRG.76990"; transcript_id "MSTRG.76990.50"; exon_number "23";
chr17	StringTie	exon	44093575	44093834	1000	-	.	gene_id "MSTRG.76990"; transcript_id "MSTRG.76990.50"; exon_number "24";
chr17	StringTie	exon	44105032	44105095	1000	-	.	gene_id "MSTRG.76990"; transcript_id "MSTRG.76990.50"; exon_number "25";
chr17	StringTie	exon	44110729	44110800	1000	-	.	gene_id "MSTRG.76990"; transcript_id "MSTRG.76990.50"; exon_number "26";
chr17	StringTie	exon	44117494	44117704	1000	-	.	gene_id "MSTRG.76990"; transcript_id "MSTRG.76990.50"; exon_number "27";
chr17	StringTie	exon	44123504	44123706	1000	-	.	gene_id "MSTRG.76990"; transcript_id "MSTRG.76990.50"; exon_number "28";
chr17	StringTie	transcript	44076356	44123628	1000	-	.	gene_id "MSTRG.76990"; transcript_id "MSTRG.76990.51";
chr17	StringTie	exon	44076356	44078415	1000	-	.	gene_id "MSTRG.76990"; transcript_id "MSTRG.76990.51"; exon_number "1";
chr17	StringTie	exon	44078500	44078665	1000	-	.	gene_id "MSTRG.76990"; transcript_id "MSTRG.76990.51"; exon_number "2";
chr17	StringTie	exon	44078795	44078879	1000	-	.	gene_id "MSTRG.76990"; transcript_id "MSTRG.76990.51"; exon_number "3";
chr17	StringTie	exon	44079144	44079277	1000	-	.	gene_id "MSTRG.76990"; transcript_id "MSTRG.76990.51"; exon_number "4";
chr17	StringTie	exon	44080107	44080225	1000	-	.	gene_id "MSTRG.76990"; transcript_id "MSTRG.76990.51"; exon_number "5";
chr17	StringTie	exon	44080401	44080498	1000	-	.	gene_id "MSTRG.76990"; transcript_id "MSTRG.76990.51"; exon_number "6";
chr17	StringTie	exon	44080763	44080882	1000	-	.	gene_id "MSTRG.76990"; transcript_id "MSTRG.76990.51"; exon_number "7";
chr17	StringTie	exon	44082585	44082672	1000	-	.	gene_id "MSTRG.76990"; transcript_id "MSTRG.76990.51"; exon_number "8";
chr17	StringTie	exon	44082765	44082820	1000	-	.	gene_id "MSTRG.76990"; transcript_id "MSTRG.76990.51"; exon_number "9";
chr17	StringTie	exon	44083545	44083652	1000	-	.	gene_id "MSTRG.76990"; transcript_id "MSTRG.76990.51"; exon_number "10";
chr17	StringTie	exon	44083805	44083854	1000	-	.	gene_id "MSTRG.76990"; transcript_id "MSTRG.76990.51"; exon_number "11";
chr17	StringTie	exon	44084555	44084675	1000	-	.	gene_id "MSTRG.76990"; transcript_id "MSTRG.76990.51"; exon_number "12";
chr17	StringTie	exon	44085022	44085155	1000	-	.	gene_id "MSTRG.76990"; transcript_id "MSTRG.76990.51"; exon_number "13";
chr17	StringTie	exon	44086572	44086737	1000	-	.	gene_id "MSTRG.76990"; transcript_id "MSTRG.76990.51"; exon_number "14";
chr17	StringTie	exon	44087412	44087696	1000	-	.	gene_id "MSTRG.76990"; transcript_id "MSTRG.76990.51"; exon_number "15";
chr17	StringTie	exon	44088387	44088598	1000	-	.	gene_id "MSTRG.76990"; transcript_id "MSTRG.76990.51"; exon_number "16";
chr17	StringTie	exon	44091270	44091492	1000	-	.	gene_id "MSTRG.76990"; transcript_id "MSTRG.76990.51"; exon_number "17";
chr17	StringTie	exon	44091700	44091831	1000	-	.	gene_id "MSTRG.76990"; transcript_id "MSTRG.76990.51"; exon_number "18";
chr17	StringTie	exon	44092172	44092284	1000	-	.	gene_id "MSTRG.76990"; transcript_id "MSTRG.76990.51"; exon_number "19";
chr17	StringTie	exon	44092396	44092527	1000	-	.	gene_id "MSTRG.76990"; transcript_id "MSTRG.76990.51"; exon_number "20";
chr17	StringTie	exon	44092676	44092806	1000	-	.	gene_id "MSTRG.76990"; transcript_id "MSTRG.76990.51"; exon_number "21";
chr17	StringTie	exon	44093092	44093206	1000	-	.	gene_id "MSTRG.76990"; transcript_id "MSTRG.76990.51"; exon_number "22";
chr17	StringTie	exon	44093314	44093485	1000	-	.	gene_id "MSTRG.76990"; transcript_id "MSTRG.76990.51"; exon_number "23";
chr17	StringTie	exon	44093575	44093834	1000	-	.	gene_id "MSTRG.76990"; transcript_id "MSTRG.76990.51"; exon_number "24";
chr17	StringTie	exon	44110729	44110803	1000	-	.	gene_id "MSTRG.76990"; transcript_id "MSTRG.76990.51"; exon_number "25";
chr17	StringTie	exon	44123254	44123628	1000	-	.	gene_id "MSTRG.76990"; transcript_id "MSTRG.76990.51"; exon_number "26";
chr17	StringTie	transcript	44076363	44124807	1000	-	.	gene_id "MSTRG.76990"; transcript_id "MSTRG.76990.52";
chr17	StringTie	exon	44076363	44078415	1000	-	.	gene_id "MSTRG.76990"; transcript_id "MSTRG.76990.52"; exon_number "1";
chr17	StringTie	exon	44078500	44078665	1000	-	.	gene_id "MSTRG.76990"; transcript_id "MSTRG.76990.52"; exon_number "2";
chr17	StringTie	exon	44078795	44078879	1000	-	.	gene_id "MSTRG.76990"; transcript_id "MSTRG.76990.52"; exon_number "3";
chr17	StringTie	exon	44079144	44079277	1000	-	.	gene_id "MSTRG.76990"; transcript_id "MSTRG.76990.52"; exon_number "4";
chr17	StringTie	exon	44080107	44080225	1000	-	.	gene_id "MSTRG.76990"; transcript_id "MSTRG.76990.52"; exon_number "5";
chr17	StringTie	exon	44080401	44080498	1000	-	.	gene_id "MSTRG.76990"; transcript_id "MSTRG.76990.52"; exon_number "6";
chr17	StringTie	exon	44080763	44080882	1000	-	.	gene_id "MSTRG.76990"; transcript_id "MSTRG.76990.52"; exon_number "7";
chr17	StringTie	exon	44082585	44082672	1000	-	.	gene_id "MSTRG.76990"; transcript_id "MSTRG.76990.52"; exon_number "8";
chr17	StringTie	exon	44082765	44082820	1000	-	.	gene_id "MSTRG.76990"; transcript_id "MSTRG.76990.52"; exon_number "9";
chr17	StringTie	exon	44083545	44083652	1000	-	.	gene_id "MSTRG.76990"; transcript_id "MSTRG.76990.52"; exon_number "10";
chr17	StringTie	exon	44083805	44083854	1000	-	.	gene_id "MSTRG.76990"; transcript_id "MSTRG.76990.52"; exon_number "11";
chr17	StringTie	exon	44084555	44084675	1000	-	.	gene_id "MSTRG.76990"; transcript_id "MSTRG.76990.52"; exon_number "12";
chr17	StringTie	exon	44085022	44085155	1000	-	.	gene_id "MSTRG.76990"; transcript_id "MSTRG.76990.52"; exon_number "13";
chr17	StringTie	exon	44086572	44086737	1000	-	.	gene_id "MSTRG.76990"; transcript_id "MSTRG.76990.52"; exon_number "14";
chr17	StringTie	exon	44087412	44087696	1000	-	.	gene_id "MSTRG.76990"; transcript_id "MSTRG.76990.52"; exon_number "15";
chr17	StringTie	exon	44088387	44088598	1000	-	.	gene_id "MSTRG.76990"; transcript_id "MSTRG.76990.52"; exon_number "16";
chr17	StringTie	exon	44091270	44091492	1000	-	.	gene_id "MSTRG.76990"; transcript_id "MSTRG.76990.52"; exon_number "17";
chr17	StringTie	exon	44091700	44091831	1000	-	.	gene_id "MSTRG.76990"; transcript_id "MSTRG.76990.52"; exon_number "18";
chr17	StringTie	exon	44092172	44092284	1000	-	.	gene_id "MSTRG.76990"; transcript_id "MSTRG.76990.52"; exon_number "19";
chr17	StringTie	exon	44092381	44092527	1000	-	.	gene_id "MSTRG.76990"; transcript_id "MSTRG.76990.52"; exon_number "20";
chr17	StringTie	exon	44092676	44092806	1000	-	.	gene_id "MSTRG.76990"; transcript_id "MSTRG.76990.52"; exon_number "21";
chr17	StringTie	exon	44093092	44093206	1000	-	.	gene_id "MSTRG.76990"; transcript_id "MSTRG.76990.52"; exon_number "22";
chr17	StringTie	exon	44093314	44093482	1000	-	.	gene_id "MSTRG.76990"; transcript_id "MSTRG.76990.52"; exon_number "23";
chr17	StringTie	exon	44093575	44093834	1000	-	.	gene_id "MSTRG.76990"; transcript_id "MSTRG.76990.52"; exon_number "24";
chr17	StringTie	exon	44104915	44105095	1000	-	.	gene_id "MSTRG.76990"; transcript_id "MSTRG.76990.52"; exon_number "25";
chr17	StringTie	exon	44110729	44110803	1000	-	.	gene_id "MSTRG.76990"; transcript_id "MSTRG.76990.52"; exon_number "26";
chr17	StringTie	exon	44117494	44117704	1000	-	.	gene_id "MSTRG.76990"; transcript_id "MSTRG.76990.52"; exon_number "27";
chr17	StringTie	exon	44123504	44124807	1000	-	.	gene_id "MSTRG.76990"; transcript_id "MSTRG.76990.52"; exon_number "28";
chr17	StringTie	transcript	44076364	44124419	1000	-	.	gene_id "MSTRG.76990"; transcript_id "MSTRG.76990.53";
chr17	StringTie	exon	44076364	44078415	1000	-	.	gene_id "MSTRG.76990"; transcript_id "MSTRG.76990.53"; exon_number "1";
chr17	StringTie	exon	44078500	44078665	1000	-	.	gene_id "MSTRG.76990"; transcript_id "MSTRG.76990.53"; exon_number "2";
chr17	StringTie	exon	44078795	44078879	1000	-	.	gene_id "MSTRG.76990"; transcript_id "MSTRG.76990.53"; exon_number "3";
chr17	StringTie	exon	44079144	44079277	1000	-	.	gene_id "MSTRG.76990"; transcript_id "MSTRG.76990.53"; exon_number "4";
chr17	StringTie	exon	44080107	44080225	1000	-	.	gene_id "MSTRG.76990"; transcript_id "MSTRG.76990.53"; exon_number "5";
chr17	StringTie	exon	44080401	44080498	1000	-	.	gene_id "MSTRG.76990"; transcript_id "MSTRG.76990.53"; exon_number "6";
chr17	StringTie	exon	44080763	44080882	1000	-	.	gene_id "MSTRG.76990"; transcript_id "MSTRG.76990.53"; exon_number "7";
chr17	StringTie	exon	44082585	44082672	1000	-	.	gene_id "MSTRG.76990"; transcript_id "MSTRG.76990.53"; exon_number "8";
chr17	StringTie	exon	44082765	44082820	1000	-	.	gene_id "MSTRG.76990"; transcript_id "MSTRG.76990.53"; exon_number "9";
chr17	StringTie	exon	44083545	44083652	1000	-	.	gene_id "MSTRG.76990"; transcript_id "MSTRG.76990.53"; exon_number "10";
chr17	StringTie	exon	44083805	44083854	1000	-	.	gene_id "MSTRG.76990"; transcript_id "MSTRG.76990.53"; exon_number "11";
chr17	StringTie	exon	44084555	44084675	1000	-	.	gene_id "MSTRG.76990"; transcript_id "MSTRG.76990.53"; exon_number "12";
chr17	StringTie	exon	44085022	44085155	1000	-	.	gene_id "MSTRG.76990"; transcript_id "MSTRG.76990.53"; exon_number "13";
chr17	StringTie	exon	44086572	44086737	1000	-	.	gene_id "MSTRG.76990"; transcript_id "MSTRG.76990.53"; exon_number "14";
chr17	StringTie	exon	44087412	44087696	1000	-	.	gene_id "MSTRG.76990"; transcript_id "MSTRG.76990.53"; exon_number "15";
chr17	StringTie	exon	44088387	44088598	1000	-	.	gene_id "MSTRG.76990"; transcript_id "MSTRG.76990.53"; exon_number "16";
chr17	StringTie	exon	44091270	44091492	1000	-	.	gene_id "MSTRG.76990"; transcript_id "MSTRG.76990.53"; exon_number "17";
chr17	StringTie	exon	44091700	44091831	1000	-	.	gene_id "MSTRG.76990"; transcript_id "MSTRG.76990.53"; exon_number "18";
chr17	StringTie	exon	44092172	44092284	1000	-	.	gene_id "MSTRG.76990"; transcript_id "MSTRG.76990.53"; exon_number "19";
chr17	StringTie	exon	44092396	44092527	1000	-	.	gene_id "MSTRG.76990"; transcript_id "MSTRG.76990.53"; exon_number "20";
chr17	StringTie	exon	44092676	44092806	1000	-	.	gene_id "MSTRG.76990"; transcript_id "MSTRG.76990.53"; exon_number "21";
chr17	StringTie	exon	44093092	44093206	1000	-	.	gene_id "MSTRG.76990"; transcript_id "MSTRG.76990.53"; exon_number "22";
chr17	StringTie	exon	44093314	44093485	1000	-	.	gene_id "MSTRG.76990"; transcript_id "MSTRG.76990.53"; exon_number "23";
chr17	StringTie	exon	44093575	44093834	1000	-	.	gene_id "MSTRG.76990"; transcript_id "MSTRG.76990.53"; exon_number "24";
chr17	StringTie	exon	44104915	44105095	1000	-	.	gene_id "MSTRG.76990"; transcript_id "MSTRG.76990.53"; exon_number "25";
chr17	StringTie	exon	44110729	44110800	1000	-	.	gene_id "MSTRG.76990"; transcript_id "MSTRG.76990.53"; exon_number "26";
chr17	StringTie	exon	44117494	44117704	1000	-	.	gene_id "MSTRG.76990"; transcript_id "MSTRG.76990.53"; exon_number "27";
chr17	StringTie	exon	44123504	44124419	1000	-	.	gene_id "MSTRG.76990"; transcript_id "MSTRG.76990.53"; exon_number "28";
chr17	StringTie	transcript	44076364	44123626	1000	-	.	gene_id "MSTRG.76990"; transcript_id "MSTRG.76990.54";
chr17	StringTie	exon	44076364	44078415	1000	-	.	gene_id "MSTRG.76990"; transcript_id "MSTRG.76990.54"; exon_number "1";
chr17	StringTie	exon	44078500	44078665	1000	-	.	gene_id "MSTRG.76990"; transcript_id "MSTRG.76990.54"; exon_number "2";
chr17	StringTie	exon	44078795	44078879	1000	-	.	gene_id "MSTRG.76990"; transcript_id "MSTRG.76990.54"; exon_number "3";
chr17	StringTie	exon	44079144	44079277	1000	-	.	gene_id "MSTRG.76990"; transcript_id "MSTRG.76990.54"; exon_number "4";
chr17	StringTie	exon	44080107	44080225	1000	-	.	gene_id "MSTRG.76990"; transcript_id "MSTRG.76990.54"; exon_number "5";
chr17	StringTie	exon	44080401	44080498	1000	-	.	gene_id "MSTRG.76990"; transcript_id "MSTRG.76990.54"; exon_number "6";
chr17	StringTie	exon	44080763	44080882	1000	-	.	gene_id "MSTRG.76990"; transcript_id "MSTRG.76990.54"; exon_number "7";
chr17	StringTie	exon	44082585	44082672	1000	-	.	gene_id "MSTRG.76990"; transcript_id "MSTRG.76990.54"; exon_number "8";
chr17	StringTie	exon	44082765	44082820	1000	-	.	gene_id "MSTRG.76990"; transcript_id "MSTRG.76990.54"; exon_number "9";
chr17	StringTie	exon	44083545	44083652	1000	-	.	gene_id "MSTRG.76990"; transcript_id "MSTRG.76990.54"; exon_number "10";
chr17	StringTie	exon	44083805	44083854	1000	-	.	gene_id "MSTRG.76990"; transcript_id "MSTRG.76990.54"; exon_number "11";
chr17	StringTie	exon	44084555	44084675	1000	-	.	gene_id "MSTRG.76990"; transcript_id "MSTRG.76990.54"; exon_number "12";
chr17	StringTie	exon	44085022	44085155	1000	-	.	gene_id "MSTRG.76990"; transcript_id "MSTRG.76990.54"; exon_number "13";
chr17	StringTie	exon	44086572	44086737	1000	-	.	gene_id "MSTRG.76990"; transcript_id "MSTRG.76990.54"; exon_number "14";
chr17	StringTie	exon	44087412	44087696	1000	-	.	gene_id "MSTRG.76990"; transcript_id "MSTRG.76990.54"; exon_number "15";
chr17	StringTie	exon	44088387	44088598	1000	-	.	gene_id "MSTRG.76990"; transcript_id "MSTRG.76990.54"; exon_number "16";
chr17	StringTie	exon	44091270	44091492	1000	-	.	gene_id "MSTRG.76990"; transcript_id "MSTRG.76990.54"; exon_number "17";
chr17	StringTie	exon	44091700	44091831	1000	-	.	gene_id "MSTRG.76990"; transcript_id "MSTRG.76990.54"; exon_number "18";
chr17	StringTie	exon	44092172	44092284	1000	-	.	gene_id "MSTRG.76990"; transcript_id "MSTRG.76990.54"; exon_number "19";
chr17	StringTie	exon	44092396	44092527	1000	-	.	gene_id "MSTRG.76990"; transcript_id "MSTRG.76990.54"; exon_number "20";
chr17	StringTie	exon	44092676	44092806	1000	-	.	gene_id "MSTRG.76990"; transcript_id "MSTRG.76990.54"; exon_number "21";
chr17	StringTie	exon	44093092	44093206	1000	-	.	gene_id "MSTRG.76990"; transcript_id "MSTRG.76990.54"; exon_number "22";
chr17	StringTie	exon	44093314	44093482	1000	-	.	gene_id "MSTRG.76990"; transcript_id "MSTRG.76990.54"; exon_number "23";
chr17	StringTie	exon	44093575	44093834	1000	-	.	gene_id "MSTRG.76990"; transcript_id "MSTRG.76990.54"; exon_number "24";
chr17	StringTie	exon	44104915	44105095	1000	-	.	gene_id "MSTRG.76990"; transcript_id "MSTRG.76990.54"; exon_number "25";
chr17	StringTie	exon	44110729	44110800	1000	-	.	gene_id "MSTRG.76990"; transcript_id "MSTRG.76990.54"; exon_number "26";
chr17	StringTie	exon	44117494	44117704	1000	-	.	gene_id "MSTRG.76990"; transcript_id "MSTRG.76990.54"; exon_number "27";
chr17	StringTie	exon	44123504	44123626	1000	-	.	gene_id "MSTRG.76990"; transcript_id "MSTRG.76990.54"; exon_number "28";
chr17	StringTie	transcript	44076366	44124423	1000	-	.	gene_id "MSTRG.76990"; transcript_id "MSTRG.76990.55";
chr17	StringTie	exon	44076366	44078415	1000	-	.	gene_id "MSTRG.76990"; transcript_id "MSTRG.76990.55"; exon_number "1";
chr17	StringTie	exon	44078500	44078665	1000	-	.	gene_id "MSTRG.76990"; transcript_id "MSTRG.76990.55"; exon_number "2";
chr17	StringTie	exon	44078795	44078879	1000	-	.	gene_id "MSTRG.76990"; transcript_id "MSTRG.76990.55"; exon_number "3";
chr17	StringTie	exon	44079144	44079277	1000	-	.	gene_id "MSTRG.76990"; transcript_id "MSTRG.76990.55"; exon_number "4";
chr17	StringTie	exon	44080107	44080225	1000	-	.	gene_id "MSTRG.76990"; transcript_id "MSTRG.76990.55"; exon_number "5";
chr17	StringTie	exon	44080401	44080498	1000	-	.	gene_id "MSTRG.76990"; transcript_id "MSTRG.76990.55"; exon_number "6";
chr17	StringTie	exon	44080763	44080882	1000	-	.	gene_id "MSTRG.76990"; transcript_id "MSTRG.76990.55"; exon_number "7";
chr17	StringTie	exon	44082585	44082672	1000	-	.	gene_id "MSTRG.76990"; transcript_id "MSTRG.76990.55"; exon_number "8";
chr17	StringTie	exon	44082765	44082820	1000	-	.	gene_id "MSTRG.76990"; transcript_id "MSTRG.76990.55"; exon_number "9";
chr17	StringTie	exon	44083545	44083652	1000	-	.	gene_id "MSTRG.76990"; transcript_id "MSTRG.76990.55"; exon_number "10";
chr17	StringTie	exon	44083805	44083854	1000	-	.	gene_id "MSTRG.76990"; transcript_id "MSTRG.76990.55"; exon_number "11";
chr17	StringTie	exon	44084555	44084675	1000	-	.	gene_id "MSTRG.76990"; transcript_id "MSTRG.76990.55"; exon_number "12";
chr17	StringTie	exon	44085022	44085155	1000	-	.	gene_id "MSTRG.76990"; transcript_id "MSTRG.76990.55"; exon_number "13";
chr17	StringTie	exon	44086572	44086737	1000	-	.	gene_id "MSTRG.76990"; transcript_id "MSTRG.76990.55"; exon_number "14";
chr17	StringTie	exon	44087412	44087696	1000	-	.	gene_id "MSTRG.76990"; transcript_id "MSTRG.76990.55"; exon_number "15";
chr17	StringTie	exon	44088387	44088598	1000	-	.	gene_id "MSTRG.76990"; transcript_id "MSTRG.76990.55"; exon_number "16";
chr17	StringTie	exon	44091270	44091492	1000	-	.	gene_id "MSTRG.76990"; transcript_id "MSTRG.76990.55"; exon_number "17";
chr17	StringTie	exon	44091700	44091831	1000	-	.	gene_id "MSTRG.76990"; transcript_id "MSTRG.76990.55"; exon_number "18";
chr17	StringTie	exon	44092172	44092284	1000	-	.	gene_id "MSTRG.76990"; transcript_id "MSTRG.76990.55"; exon_number "19";
chr17	StringTie	exon	44092396	44092527	1000	-	.	gene_id "MSTRG.76990"; transcript_id "MSTRG.76990.55"; exon_number "20";
chr17	StringTie	exon	44092676	44092806	1000	-	.	gene_id "MSTRG.76990"; transcript_id "MSTRG.76990.55"; exon_number "21";
chr17	StringTie	exon	44093092	44093206	1000	-	.	gene_id "MSTRG.76990"; transcript_id "MSTRG.76990.55"; exon_number "22";
chr17	StringTie	exon	44093314	44093485	1000	-	.	gene_id "MSTRG.76990"; transcript_id "MSTRG.76990.55"; exon_number "23";
chr17	StringTie	exon	44093575	44093834	1000	-	.	gene_id "MSTRG.76990"; transcript_id "MSTRG.76990.55"; exon_number "24";
chr17	StringTie	exon	44110729	44110803	1000	-	.	gene_id "MSTRG.76990"; transcript_id "MSTRG.76990.55"; exon_number "25";
chr17	StringTie	exon	44117494	44117704	1000	-	.	gene_id "MSTRG.76990"; transcript_id "MSTRG.76990.55"; exon_number "26";
chr17	StringTie	exon	44123504	44124423	1000	-	.	gene_id "MSTRG.76990"; transcript_id "MSTRG.76990.55"; exon_number "27";
chr17	StringTie	transcript	44076366	44124296	1000	-	.	gene_id "MSTRG.76990"; transcript_id "MSTRG.76990.56";
chr17	StringTie	exon	44076366	44078415	1000	-	.	gene_id "MSTRG.76990"; transcript_id "MSTRG.76990.56"; exon_number "1";
chr17	StringTie	exon	44078500	44078665	1000	-	.	gene_id "MSTRG.76990"; transcript_id "MSTRG.76990.56"; exon_number "2";
chr17	StringTie	exon	44078795	44078879	1000	-	.	gene_id "MSTRG.76990"; transcript_id "MSTRG.76990.56"; exon_number "3";
chr17	StringTie	exon	44079144	44079277	1000	-	.	gene_id "MSTRG.76990"; transcript_id "MSTRG.76990.56"; exon_number "4";
chr17	StringTie	exon	44080107	44080225	1000	-	.	gene_id "MSTRG.76990"; transcript_id "MSTRG.76990.56"; exon_number "5";
chr17	StringTie	exon	44080401	44080498	1000	-	.	gene_id "MSTRG.76990"; transcript_id "MSTRG.76990.56"; exon_number "6";
chr17	StringTie	exon	44080763	44080882	1000	-	.	gene_id "MSTRG.76990"; transcript_id "MSTRG.76990.56"; exon_number "7";
chr17	StringTie	exon	44082585	44082672	1000	-	.	gene_id "MSTRG.76990"; transcript_id "MSTRG.76990.56"; exon_number "8";
chr17	StringTie	exon	44082765	44082820	1000	-	.	gene_id "MSTRG.76990"; transcript_id "MSTRG.76990.56"; exon_number "9";
chr17	StringTie	exon	44083545	44083652	1000	-	.	gene_id "MSTRG.76990"; transcript_id "MSTRG.76990.56"; exon_number "10";
chr17	StringTie	exon	44083805	44083854	1000	-	.	gene_id "MSTRG.76990"; transcript_id "MSTRG.76990.56"; exon_number "11";
chr17	StringTie	exon	44084555	44084675	1000	-	.	gene_id "MSTRG.76990"; transcript_id "MSTRG.76990.56"; exon_number "12";
chr17	StringTie	exon	44085022	44085155	1000	-	.	gene_id "MSTRG.76990"; transcript_id "MSTRG.76990.56"; exon_number "13";
chr17	StringTie	exon	44086572	44086737	1000	-	.	gene_id "MSTRG.76990"; transcript_id "MSTRG.76990.56"; exon_number "14";
chr17	StringTie	exon	44087412	44087696	1000	-	.	gene_id "MSTRG.76990"; transcript_id "MSTRG.76990.56"; exon_number "15";
chr17	StringTie	exon	44088387	44088598	1000	-	.	gene_id "MSTRG.76990"; transcript_id "MSTRG.76990.56"; exon_number "16";
chr17	StringTie	exon	44091270	44091492	1000	-	.	gene_id "MSTRG.76990"; transcript_id "MSTRG.76990.56"; exon_number "17";
chr17	StringTie	exon	44091700	44091831	1000	-	.	gene_id "MSTRG.76990"; transcript_id "MSTRG.76990.56"; exon_number "18";
chr17	StringTie	exon	44092172	44092284	1000	-	.	gene_id "MSTRG.76990"; transcript_id "MSTRG.76990.56"; exon_number "19";
chr17	StringTie	exon	44092396	44092527	1000	-	.	gene_id "MSTRG.76990"; transcript_id "MSTRG.76990.56"; exon_number "20";
chr17	StringTie	exon	44092676	44092806	1000	-	.	gene_id "MSTRG.76990"; transcript_id "MSTRG.76990.56"; exon_number "21";
chr17	StringTie	exon	44093092	44093206	1000	-	.	gene_id "MSTRG.76990"; transcript_id "MSTRG.76990.56"; exon_number "22";
chr17	StringTie	exon	44093314	44093485	1000	-	.	gene_id "MSTRG.76990"; transcript_id "MSTRG.76990.56"; exon_number "23";
chr17	StringTie	exon	44093575	44093834	1000	-	.	gene_id "MSTRG.76990"; transcript_id "MSTRG.76990.56"; exon_number "24";
chr17	StringTie	exon	44110729	44110803	1000	-	.	gene_id "MSTRG.76990"; transcript_id "MSTRG.76990.56"; exon_number "25";
chr17	StringTie	exon	44117494	44117704	1000	-	.	gene_id "MSTRG.76990"; transcript_id "MSTRG.76990.56"; exon_number "26";
chr17	StringTie	exon	44123254	44124296	1000	-	.	gene_id "MSTRG.76990"; transcript_id "MSTRG.76990.56"; exon_number "27";
chr17	StringTie	transcript	44076366	44123791	1000	-	.	gene_id "MSTRG.76990"; transcript_id "MSTRG.76990.57";
chr17	StringTie	exon	44076366	44078415	1000	-	.	gene_id "MSTRG.76990"; transcript_id "MSTRG.76990.57"; exon_number "1";
chr17	StringTie	exon	44078500	44078665	1000	-	.	gene_id "MSTRG.76990"; transcript_id "MSTRG.76990.57"; exon_number "2";
chr17	StringTie	exon	44078795	44078879	1000	-	.	gene_id "MSTRG.76990"; transcript_id "MSTRG.76990.57"; exon_number "3";
chr17	StringTie	exon	44079144	44079277	1000	-	.	gene_id "MSTRG.76990"; transcript_id "MSTRG.76990.57"; exon_number "4";
chr17	StringTie	exon	44080107	44080225	1000	-	.	gene_id "MSTRG.76990"; transcript_id "MSTRG.76990.57"; exon_number "5";
chr17	StringTie	exon	44080401	44080498	1000	-	.	gene_id "MSTRG.76990"; transcript_id "MSTRG.76990.57"; exon_number "6";
chr17	StringTie	exon	44080763	44080882	1000	-	.	gene_id "MSTRG.76990"; transcript_id "MSTRG.76990.57"; exon_number "7";
chr17	StringTie	exon	44082585	44082672	1000	-	.	gene_id "MSTRG.76990"; transcript_id "MSTRG.76990.57"; exon_number "8";
chr17	StringTie	exon	44082765	44082820	1000	-	.	gene_id "MSTRG.76990"; transcript_id "MSTRG.76990.57"; exon_number "9";
chr17	StringTie	exon	44083545	44083652	1000	-	.	gene_id "MSTRG.76990"; transcript_id "MSTRG.76990.57"; exon_number "10";
chr17	StringTie	exon	44083805	44083854	1000	-	.	gene_id "MSTRG.76990"; transcript_id "MSTRG.76990.57"; exon_number "11";
chr17	StringTie	exon	44084555	44084675	1000	-	.	gene_id "MSTRG.76990"; transcript_id "MSTRG.76990.57"; exon_number "12";
chr17	StringTie	exon	44085022	44085155	1000	-	.	gene_id "MSTRG.76990"; transcript_id "MSTRG.76990.57"; exon_number "13";
chr17	StringTie	exon	44086572	44086737	1000	-	.	gene_id "MSTRG.76990"; transcript_id "MSTRG.76990.57"; exon_number "14";
chr17	StringTie	exon	44087412	44087696	1000	-	.	gene_id "MSTRG.76990"; transcript_id "MSTRG.76990.57"; exon_number "15";
chr17	StringTie	exon	44088387	44088598	1000	-	.	gene_id "MSTRG.76990"; transcript_id "MSTRG.76990.57"; exon_number "16";
chr17	StringTie	exon	44091270	44091492	1000	-	.	gene_id "MSTRG.76990"; transcript_id "MSTRG.76990.57"; exon_number "17";
chr17	StringTie	exon	44091700	44091831	1000	-	.	gene_id "MSTRG.76990"; transcript_id "MSTRG.76990.57"; exon_number "18";
chr17	StringTie	exon	44092172	44092284	1000	-	.	gene_id "MSTRG.76990"; transcript_id "MSTRG.76990.57"; exon_number "19";
chr17	StringTie	exon	44092381	44092527	1000	-	.	gene_id "MSTRG.76990"; transcript_id "MSTRG.76990.57"; exon_number "20";
chr17	StringTie	exon	44092676	44092806	1000	-	.	gene_id "MSTRG.76990"; transcript_id "MSTRG.76990.57"; exon_number "21";
chr17	StringTie	exon	44093092	44093206	1000	-	.	gene_id "MSTRG.76990"; transcript_id "MSTRG.76990.57"; exon_number "22";
chr17	StringTie	exon	44093314	44093485	1000	-	.	gene_id "MSTRG.76990"; transcript_id "MSTRG.76990.57"; exon_number "23";
chr17	StringTie	exon	44093575	44093834	1000	-	.	gene_id "MSTRG.76990"; transcript_id "MSTRG.76990.57"; exon_number "24";
chr17	StringTie	exon	44105032	44105095	1000	-	.	gene_id "MSTRG.76990"; transcript_id "MSTRG.76990.57"; exon_number "25";
chr17	StringTie	exon	44110729	44110800	1000	-	.	gene_id "MSTRG.76990"; transcript_id "MSTRG.76990.57"; exon_number "26";
chr17	StringTie	exon	44117494	44117704	1000	-	.	gene_id "MSTRG.76990"; transcript_id "MSTRG.76990.57"; exon_number "27";
chr17	StringTie	exon	44123504	44123791	1000	-	.	gene_id "MSTRG.76990"; transcript_id "MSTRG.76990.57"; exon_number "28";
chr17	StringTie	transcript	44076371	44123719	1000	-	.	gene_id "MSTRG.76990"; transcript_id "MSTRG.76990.58";
chr17	StringTie	exon	44076371	44078415	1000	-	.	gene_id "MSTRG.76990"; transcript_id "MSTRG.76990.58"; exon_number "1";
chr17	StringTie	exon	44078500	44078665	1000	-	.	gene_id "MSTRG.76990"; transcript_id "MSTRG.76990.58"; exon_number "2";
chr17	StringTie	exon	44078795	44078879	1000	-	.	gene_id "MSTRG.76990"; transcript_id "MSTRG.76990.58"; exon_number "3";
chr17	StringTie	exon	44079144	44079277	1000	-	.	gene_id "MSTRG.76990"; transcript_id "MSTRG.76990.58"; exon_number "4";
chr17	StringTie	exon	44080107	44080225	1000	-	.	gene_id "MSTRG.76990"; transcript_id "MSTRG.76990.58"; exon_number "5";
chr17	StringTie	exon	44080401	44080498	1000	-	.	gene_id "MSTRG.76990"; transcript_id "MSTRG.76990.58"; exon_number "6";
chr17	StringTie	exon	44080763	44080882	1000	-	.	gene_id "MSTRG.76990"; transcript_id "MSTRG.76990.58"; exon_number "7";
chr17	StringTie	exon	44082585	44082672	1000	-	.	gene_id "MSTRG.76990"; transcript_id "MSTRG.76990.58"; exon_number "8";
chr17	StringTie	exon	44082765	44082820	1000	-	.	gene_id "MSTRG.76990"; transcript_id "MSTRG.76990.58"; exon_number "9";
chr17	StringTie	exon	44083545	44083652	1000	-	.	gene_id "MSTRG.76990"; transcript_id "MSTRG.76990.58"; exon_number "10";
chr17	StringTie	exon	44083805	44083854	1000	-	.	gene_id "MSTRG.76990"; transcript_id "MSTRG.76990.58"; exon_number "11";
chr17	StringTie	exon	44084555	44084675	1000	-	.	gene_id "MSTRG.76990"; transcript_id "MSTRG.76990.58"; exon_number "12";
chr17	StringTie	exon	44085022	44085155	1000	-	.	gene_id "MSTRG.76990"; transcript_id "MSTRG.76990.58"; exon_number "13";
chr17	StringTie	exon	44086572	44086737	1000	-	.	gene_id "MSTRG.76990"; transcript_id "MSTRG.76990.58"; exon_number "14";
chr17	StringTie	exon	44087412	44087696	1000	-	.	gene_id "MSTRG.76990"; transcript_id "MSTRG.76990.58"; exon_number "15";
chr17	StringTie	exon	44088387	44088598	1000	-	.	gene_id "MSTRG.76990"; transcript_id "MSTRG.76990.58"; exon_number "16";
chr17	StringTie	exon	44091270	44091492	1000	-	.	gene_id "MSTRG.76990"; transcript_id "MSTRG.76990.58"; exon_number "17";
chr17	StringTie	exon	44091700	44091831	1000	-	.	gene_id "MSTRG.76990"; transcript_id "MSTRG.76990.58"; exon_number "18";
chr17	StringTie	exon	44092172	44092284	1000	-	.	gene_id "MSTRG.76990"; transcript_id "MSTRG.76990.58"; exon_number "19";
chr17	StringTie	exon	44092396	44092527	1000	-	.	gene_id "MSTRG.76990"; transcript_id "MSTRG.76990.58"; exon_number "20";
chr17	StringTie	exon	44092676	44092806	1000	-	.	gene_id "MSTRG.76990"; transcript_id "MSTRG.76990.58"; exon_number "21";
chr17	StringTie	exon	44093092	44093206	1000	-	.	gene_id "MSTRG.76990"; transcript_id "MSTRG.76990.58"; exon_number "22";
chr17	StringTie	exon	44093314	44093482	1000	-	.	gene_id "MSTRG.76990"; transcript_id "MSTRG.76990.58"; exon_number "23";
chr17	StringTie	exon	44093575	44093834	1000	-	.	gene_id "MSTRG.76990"; transcript_id "MSTRG.76990.58"; exon_number "24";
chr17	StringTie	exon	44110729	44110803	1000	-	.	gene_id "MSTRG.76990"; transcript_id "MSTRG.76990.58"; exon_number "25";
chr17	StringTie	exon	44117494	44117704	1000	-	.	gene_id "MSTRG.76990"; transcript_id "MSTRG.76990.58"; exon_number "26";
chr17	StringTie	exon	44123504	44123719	1000	-	.	gene_id "MSTRG.76990"; transcript_id "MSTRG.76990.58"; exon_number "27";
chr17	StringTie	transcript	44076371	44123763	1000	-	.	gene_id "MSTRG.76990"; transcript_id "MSTRG.76990.59";
chr17	StringTie	exon	44076371	44078415	1000	-	.	gene_id "MSTRG.76990"; transcript_id "MSTRG.76990.59"; exon_number "1";
chr17	StringTie	exon	44078500	44078665	1000	-	.	gene_id "MSTRG.76990"; transcript_id "MSTRG.76990.59"; exon_number "2";
chr17	StringTie	exon	44078795	44078879	1000	-	.	gene_id "MSTRG.76990"; transcript_id "MSTRG.76990.59"; exon_number "3";
chr17	StringTie	exon	44079144	44079277	1000	-	.	gene_id "MSTRG.76990"; transcript_id "MSTRG.76990.59"; exon_number "4";
chr17	StringTie	exon	44080107	44080225	1000	-	.	gene_id "MSTRG.76990"; transcript_id "MSTRG.76990.59"; exon_number "5";
chr17	StringTie	exon	44080401	44080498	1000	-	.	gene_id "MSTRG.76990"; transcript_id "MSTRG.76990.59"; exon_number "6";
chr17	StringTie	exon	44080763	44080882	1000	-	.	gene_id "MSTRG.76990"; transcript_id "MSTRG.76990.59"; exon_number "7";
chr17	StringTie	exon	44082585	44082672	1000	-	.	gene_id "MSTRG.76990"; transcript_id "MSTRG.76990.59"; exon_number "8";
chr17	StringTie	exon	44082765	44082820	1000	-	.	gene_id "MSTRG.76990"; transcript_id "MSTRG.76990.59"; exon_number "9";
chr17	StringTie	exon	44083545	44083652	1000	-	.	gene_id "MSTRG.76990"; transcript_id "MSTRG.76990.59"; exon_number "10";
chr17	StringTie	exon	44083805	44083854	1000	-	.	gene_id "MSTRG.76990"; transcript_id "MSTRG.76990.59"; exon_number "11";
chr17	StringTie	exon	44084555	44084675	1000	-	.	gene_id "MSTRG.76990"; transcript_id "MSTRG.76990.59"; exon_number "12";
chr17	StringTie	exon	44085022	44085155	1000	-	.	gene_id "MSTRG.76990"; transcript_id "MSTRG.76990.59"; exon_number "13";
chr17	StringTie	exon	44086572	44086737	1000	-	.	gene_id "MSTRG.76990"; transcript_id "MSTRG.76990.59"; exon_number "14";
chr17	StringTie	exon	44087412	44087696	1000	-	.	gene_id "MSTRG.76990"; transcript_id "MSTRG.76990.59"; exon_number "15";
chr17	StringTie	exon	44088387	44088598	1000	-	.	gene_id "MSTRG.76990"; transcript_id "MSTRG.76990.59"; exon_number "16";
chr17	StringTie	exon	44091270	44091492	1000	-	.	gene_id "MSTRG.76990"; transcript_id "MSTRG.76990.59"; exon_number "17";
chr17	StringTie	exon	44091700	44091831	1000	-	.	gene_id "MSTRG.76990"; transcript_id "MSTRG.76990.59"; exon_number "18";
chr17	StringTie	exon	44092172	44092284	1000	-	.	gene_id "MSTRG.76990"; transcript_id "MSTRG.76990.59"; exon_number "19";
chr17	StringTie	exon	44092381	44092527	1000	-	.	gene_id "MSTRG.76990"; transcript_id "MSTRG.76990.59"; exon_number "20";
chr17	StringTie	exon	44092676	44092806	1000	-	.	gene_id "MSTRG.76990"; transcript_id "MSTRG.76990.59"; exon_number "21";
chr17	StringTie	exon	44093092	44093206	1000	-	.	gene_id "MSTRG.76990"; transcript_id "MSTRG.76990.59"; exon_number "22";
chr17	StringTie	exon	44093314	44093482	1000	-	.	gene_id "MSTRG.76990"; transcript_id "MSTRG.76990.59"; exon_number "23";
chr17	StringTie	exon	44093575	44093834	1000	-	.	gene_id "MSTRG.76990"; transcript_id "MSTRG.76990.59"; exon_number "24";
chr17	StringTie	exon	44110729	44110800	1000	-	.	gene_id "MSTRG.76990"; transcript_id "MSTRG.76990.59"; exon_number "25";
chr17	StringTie	exon	44117494	44117704	1000	-	.	gene_id "MSTRG.76990"; transcript_id "MSTRG.76990.59"; exon_number "26";
chr17	StringTie	exon	44123254	44123763	1000	-	.	gene_id "MSTRG.76990"; transcript_id "MSTRG.76990.59"; exon_number "27";
chr17	StringTie	transcript	44070868	44071243	1000	-	.	gene_id "MSTRG.76990"; transcript_id "MSTRG.76990.6";
chr17	StringTie	exon	44070868	44071148	1000	-	.	gene_id "MSTRG.76990"; transcript_id "MSTRG.76990.6"; exon_number "1";
chr17	StringTie	exon	44071170	44071243	1000	-	.	gene_id "MSTRG.76990"; transcript_id "MSTRG.76990.6"; exon_number "2";
chr17	StringTie	transcript	44076374	44124391	1000	-	.	gene_id "MSTRG.76990"; transcript_id "MSTRG.76990.60";
chr17	StringTie	exon	44076374	44078415	1000	-	.	gene_id "MSTRG.76990"; transcript_id "MSTRG.76990.60"; exon_number "1";
chr17	StringTie	exon	44078500	44078665	1000	-	.	gene_id "MSTRG.76990"; transcript_id "MSTRG.76990.60"; exon_number "2";
chr17	StringTie	exon	44078795	44078879	1000	-	.	gene_id "MSTRG.76990"; transcript_id "MSTRG.76990.60"; exon_number "3";
chr17	StringTie	exon	44079144	44079277	1000	-	.	gene_id "MSTRG.76990"; transcript_id "MSTRG.76990.60"; exon_number "4";
chr17	StringTie	exon	44080107	44080225	1000	-	.	gene_id "MSTRG.76990"; transcript_id "MSTRG.76990.60"; exon_number "5";
chr17	StringTie	exon	44080401	44080498	1000	-	.	gene_id "MSTRG.76990"; transcript_id "MSTRG.76990.60"; exon_number "6";
chr17	StringTie	exon	44080763	44080882	1000	-	.	gene_id "MSTRG.76990"; transcript_id "MSTRG.76990.60"; exon_number "7";
chr17	StringTie	exon	44082585	44082672	1000	-	.	gene_id "MSTRG.76990"; transcript_id "MSTRG.76990.60"; exon_number "8";
chr17	StringTie	exon	44082765	44082820	1000	-	.	gene_id "MSTRG.76990"; transcript_id "MSTRG.76990.60"; exon_number "9";
chr17	StringTie	exon	44083545	44083652	1000	-	.	gene_id "MSTRG.76990"; transcript_id "MSTRG.76990.60"; exon_number "10";
chr17	StringTie	exon	44083805	44083854	1000	-	.	gene_id "MSTRG.76990"; transcript_id "MSTRG.76990.60"; exon_number "11";
chr17	StringTie	exon	44084555	44084675	1000	-	.	gene_id "MSTRG.76990"; transcript_id "MSTRG.76990.60"; exon_number "12";
chr17	StringTie	exon	44085022	44085155	1000	-	.	gene_id "MSTRG.76990"; transcript_id "MSTRG.76990.60"; exon_number "13";
chr17	StringTie	exon	44086572	44086737	1000	-	.	gene_id "MSTRG.76990"; transcript_id "MSTRG.76990.60"; exon_number "14";
chr17	StringTie	exon	44087412	44087696	1000	-	.	gene_id "MSTRG.76990"; transcript_id "MSTRG.76990.60"; exon_number "15";
chr17	StringTie	exon	44088387	44088598	1000	-	.	gene_id "MSTRG.76990"; transcript_id "MSTRG.76990.60"; exon_number "16";
chr17	StringTie	exon	44091270	44091492	1000	-	.	gene_id "MSTRG.76990"; transcript_id "MSTRG.76990.60"; exon_number "17";
chr17	StringTie	exon	44091700	44091831	1000	-	.	gene_id "MSTRG.76990"; transcript_id "MSTRG.76990.60"; exon_number "18";
chr17	StringTie	exon	44092172	44092284	1000	-	.	gene_id "MSTRG.76990"; transcript_id "MSTRG.76990.60"; exon_number "19";
chr17	StringTie	exon	44092381	44092527	1000	-	.	gene_id "MSTRG.76990"; transcript_id "MSTRG.76990.60"; exon_number "20";
chr17	StringTie	exon	44092676	44092806	1000	-	.	gene_id "MSTRG.76990"; transcript_id "MSTRG.76990.60"; exon_number "21";
chr17	StringTie	exon	44093092	44093206	1000	-	.	gene_id "MSTRG.76990"; transcript_id "MSTRG.76990.60"; exon_number "22";
chr17	StringTie	exon	44093314	44093482	1000	-	.	gene_id "MSTRG.76990"; transcript_id "MSTRG.76990.60"; exon_number "23";
chr17	StringTie	exon	44093575	44093834	1000	-	.	gene_id "MSTRG.76990"; transcript_id "MSTRG.76990.60"; exon_number "24";
chr17	StringTie	exon	44104915	44105095	1000	-	.	gene_id "MSTRG.76990"; transcript_id "MSTRG.76990.60"; exon_number "25";
chr17	StringTie	exon	44110729	44110800	1000	-	.	gene_id "MSTRG.76990"; transcript_id "MSTRG.76990.60"; exon_number "26";
chr17	StringTie	exon	44117494	44117704	1000	-	.	gene_id "MSTRG.76990"; transcript_id "MSTRG.76990.60"; exon_number "27";
chr17	StringTie	exon	44123504	44124391	1000	-	.	gene_id "MSTRG.76990"; transcript_id "MSTRG.76990.60"; exon_number "28";
chr17	StringTie	transcript	44076375	44124377	1000	-	.	gene_id "MSTRG.76990"; transcript_id "MSTRG.76990.61";
chr17	StringTie	exon	44076375	44078415	1000	-	.	gene_id "MSTRG.76990"; transcript_id "MSTRG.76990.61"; exon_number "1";
chr17	StringTie	exon	44078500	44078665	1000	-	.	gene_id "MSTRG.76990"; transcript_id "MSTRG.76990.61"; exon_number "2";
chr17	StringTie	exon	44078795	44078873	1000	-	.	gene_id "MSTRG.76990"; transcript_id "MSTRG.76990.61"; exon_number "3";
chr17	StringTie	exon	44079144	44079277	1000	-	.	gene_id "MSTRG.76990"; transcript_id "MSTRG.76990.61"; exon_number "4";
chr17	StringTie	exon	44080107	44080225	1000	-	.	gene_id "MSTRG.76990"; transcript_id "MSTRG.76990.61"; exon_number "5";
chr17	StringTie	exon	44080401	44080498	1000	-	.	gene_id "MSTRG.76990"; transcript_id "MSTRG.76990.61"; exon_number "6";
chr17	StringTie	exon	44080763	44080882	1000	-	.	gene_id "MSTRG.76990"; transcript_id "MSTRG.76990.61"; exon_number "7";
chr17	StringTie	exon	44082585	44082672	1000	-	.	gene_id "MSTRG.76990"; transcript_id "MSTRG.76990.61"; exon_number "8";
chr17	StringTie	exon	44082765	44082820	1000	-	.	gene_id "MSTRG.76990"; transcript_id "MSTRG.76990.61"; exon_number "9";
chr17	StringTie	exon	44083545	44083652	1000	-	.	gene_id "MSTRG.76990"; transcript_id "MSTRG.76990.61"; exon_number "10";
chr17	StringTie	exon	44083805	44083854	1000	-	.	gene_id "MSTRG.76990"; transcript_id "MSTRG.76990.61"; exon_number "11";
chr17	StringTie	exon	44084555	44084675	1000	-	.	gene_id "MSTRG.76990"; transcript_id "MSTRG.76990.61"; exon_number "12";
chr17	StringTie	exon	44085022	44085155	1000	-	.	gene_id "MSTRG.76990"; transcript_id "MSTRG.76990.61"; exon_number "13";
chr17	StringTie	exon	44086572	44086737	1000	-	.	gene_id "MSTRG.76990"; transcript_id "MSTRG.76990.61"; exon_number "14";
chr17	StringTie	exon	44087412	44087696	1000	-	.	gene_id "MSTRG.76990"; transcript_id "MSTRG.76990.61"; exon_number "15";
chr17	StringTie	exon	44088387	44088598	1000	-	.	gene_id "MSTRG.76990"; transcript_id "MSTRG.76990.61"; exon_number "16";
chr17	StringTie	exon	44091270	44091492	1000	-	.	gene_id "MSTRG.76990"; transcript_id "MSTRG.76990.61"; exon_number "17";
chr17	StringTie	exon	44091700	44091831	1000	-	.	gene_id "MSTRG.76990"; transcript_id "MSTRG.76990.61"; exon_number "18";
chr17	StringTie	exon	44092172	44092284	1000	-	.	gene_id "MSTRG.76990"; transcript_id "MSTRG.76990.61"; exon_number "19";
chr17	StringTie	exon	44092381	44092527	1000	-	.	gene_id "MSTRG.76990"; transcript_id "MSTRG.76990.61"; exon_number "20";
chr17	StringTie	exon	44092676	44092806	1000	-	.	gene_id "MSTRG.76990"; transcript_id "MSTRG.76990.61"; exon_number "21";
chr17	StringTie	exon	44093092	44093206	1000	-	.	gene_id "MSTRG.76990"; transcript_id "MSTRG.76990.61"; exon_number "22";
chr17	StringTie	exon	44093314	44093485	1000	-	.	gene_id "MSTRG.76990"; transcript_id "MSTRG.76990.61"; exon_number "23";
chr17	StringTie	exon	44093575	44093834	1000	-	.	gene_id "MSTRG.76990"; transcript_id "MSTRG.76990.61"; exon_number "24";
chr17	StringTie	exon	44110729	44110800	1000	-	.	gene_id "MSTRG.76990"; transcript_id "MSTRG.76990.61"; exon_number "25";
chr17	StringTie	exon	44117494	44117704	1000	-	.	gene_id "MSTRG.76990"; transcript_id "MSTRG.76990.61"; exon_number "26";
chr17	StringTie	exon	44123504	44124377	1000	-	.	gene_id "MSTRG.76990"; transcript_id "MSTRG.76990.61"; exon_number "27";
chr17	StringTie	transcript	44076375	44123720	1000	-	.	gene_id "MSTRG.76990"; transcript_id "MSTRG.76990.62";
chr17	StringTie	exon	44076375	44078415	1000	-	.	gene_id "MSTRG.76990"; transcript_id "MSTRG.76990.62"; exon_number "1";
chr17	StringTie	exon	44078500	44078665	1000	-	.	gene_id "MSTRG.76990"; transcript_id "MSTRG.76990.62"; exon_number "2";
chr17	StringTie	exon	44078795	44078879	1000	-	.	gene_id "MSTRG.76990"; transcript_id "MSTRG.76990.62"; exon_number "3";
chr17	StringTie	exon	44079144	44079277	1000	-	.	gene_id "MSTRG.76990"; transcript_id "MSTRG.76990.62"; exon_number "4";
chr17	StringTie	exon	44080107	44080225	1000	-	.	gene_id "MSTRG.76990"; transcript_id "MSTRG.76990.62"; exon_number "5";
chr17	StringTie	exon	44080401	44080498	1000	-	.	gene_id "MSTRG.76990"; transcript_id "MSTRG.76990.62"; exon_number "6";
chr17	StringTie	exon	44080763	44080882	1000	-	.	gene_id "MSTRG.76990"; transcript_id "MSTRG.76990.62"; exon_number "7";
chr17	StringTie	exon	44082585	44082672	1000	-	.	gene_id "MSTRG.76990"; transcript_id "MSTRG.76990.62"; exon_number "8";
chr17	StringTie	exon	44082765	44082820	1000	-	.	gene_id "MSTRG.76990"; transcript_id "MSTRG.76990.62"; exon_number "9";
chr17	StringTie	exon	44083545	44083652	1000	-	.	gene_id "MSTRG.76990"; transcript_id "MSTRG.76990.62"; exon_number "10";
chr17	StringTie	exon	44083805	44083854	1000	-	.	gene_id "MSTRG.76990"; transcript_id "MSTRG.76990.62"; exon_number "11";
chr17	StringTie	exon	44084555	44084675	1000	-	.	gene_id "MSTRG.76990"; transcript_id "MSTRG.76990.62"; exon_number "12";
chr17	StringTie	exon	44085022	44085155	1000	-	.	gene_id "MSTRG.76990"; transcript_id "MSTRG.76990.62"; exon_number "13";
chr17	StringTie	exon	44086572	44086737	1000	-	.	gene_id "MSTRG.76990"; transcript_id "MSTRG.76990.62"; exon_number "14";
chr17	StringTie	exon	44087412	44087696	1000	-	.	gene_id "MSTRG.76990"; transcript_id "MSTRG.76990.62"; exon_number "15";
chr17	StringTie	exon	44088387	44088598	1000	-	.	gene_id "MSTRG.76990"; transcript_id "MSTRG.76990.62"; exon_number "16";
chr17	StringTie	exon	44091270	44091492	1000	-	.	gene_id "MSTRG.76990"; transcript_id "MSTRG.76990.62"; exon_number "17";
chr17	StringTie	exon	44091700	44091831	1000	-	.	gene_id "MSTRG.76990"; transcript_id "MSTRG.76990.62"; exon_number "18";
chr17	StringTie	exon	44092172	44092284	1000	-	.	gene_id "MSTRG.76990"; transcript_id "MSTRG.76990.62"; exon_number "19";
chr17	StringTie	exon	44092381	44092527	1000	-	.	gene_id "MSTRG.76990"; transcript_id "MSTRG.76990.62"; exon_number "20";
chr17	StringTie	exon	44092676	44092806	1000	-	.	gene_id "MSTRG.76990"; transcript_id "MSTRG.76990.62"; exon_number "21";
chr17	StringTie	exon	44093092	44093206	1000	-	.	gene_id "MSTRG.76990"; transcript_id "MSTRG.76990.62"; exon_number "22";
chr17	StringTie	exon	44093314	44093485	1000	-	.	gene_id "MSTRG.76990"; transcript_id "MSTRG.76990.62"; exon_number "23";
chr17	StringTie	exon	44093575	44093834	1000	-	.	gene_id "MSTRG.76990"; transcript_id "MSTRG.76990.62"; exon_number "24";
chr17	StringTie	exon	44104915	44105031	1000	-	.	gene_id "MSTRG.76990"; transcript_id "MSTRG.76990.62"; exon_number "25";
chr17	StringTie	exon	44110729	44110800	1000	-	.	gene_id "MSTRG.76990"; transcript_id "MSTRG.76990.62"; exon_number "26";
chr17	StringTie	exon	44117494	44117704	1000	-	.	gene_id "MSTRG.76990"; transcript_id "MSTRG.76990.62"; exon_number "27";
chr17	StringTie	exon	44123504	44123720	1000	-	.	gene_id "MSTRG.76990"; transcript_id "MSTRG.76990.62"; exon_number "28";
chr17	StringTie	transcript	44076379	44124392	1000	-	.	gene_id "MSTRG.76990"; transcript_id "MSTRG.76990.63";
chr17	StringTie	exon	44076379	44078415	1000	-	.	gene_id "MSTRG.76990"; transcript_id "MSTRG.76990.63"; exon_number "1";
chr17	StringTie	exon	44078500	44078665	1000	-	.	gene_id "MSTRG.76990"; transcript_id "MSTRG.76990.63"; exon_number "2";
chr17	StringTie	exon	44078795	44078879	1000	-	.	gene_id "MSTRG.76990"; transcript_id "MSTRG.76990.63"; exon_number "3";
chr17	StringTie	exon	44079144	44079277	1000	-	.	gene_id "MSTRG.76990"; transcript_id "MSTRG.76990.63"; exon_number "4";
chr17	StringTie	exon	44080107	44080220	1000	-	.	gene_id "MSTRG.76990"; transcript_id "MSTRG.76990.63"; exon_number "5";
chr17	StringTie	exon	44080401	44080498	1000	-	.	gene_id "MSTRG.76990"; transcript_id "MSTRG.76990.63"; exon_number "6";
chr17	StringTie	exon	44080763	44080882	1000	-	.	gene_id "MSTRG.76990"; transcript_id "MSTRG.76990.63"; exon_number "7";
chr17	StringTie	exon	44082585	44082672	1000	-	.	gene_id "MSTRG.76990"; transcript_id "MSTRG.76990.63"; exon_number "8";
chr17	StringTie	exon	44082765	44082820	1000	-	.	gene_id "MSTRG.76990"; transcript_id "MSTRG.76990.63"; exon_number "9";
chr17	StringTie	exon	44083545	44083652	1000	-	.	gene_id "MSTRG.76990"; transcript_id "MSTRG.76990.63"; exon_number "10";
chr17	StringTie	exon	44083805	44083854	1000	-	.	gene_id "MSTRG.76990"; transcript_id "MSTRG.76990.63"; exon_number "11";
chr17	StringTie	exon	44084555	44084675	1000	-	.	gene_id "MSTRG.76990"; transcript_id "MSTRG.76990.63"; exon_number "12";
chr17	StringTie	exon	44085022	44085155	1000	-	.	gene_id "MSTRG.76990"; transcript_id "MSTRG.76990.63"; exon_number "13";
chr17	StringTie	exon	44086572	44086737	1000	-	.	gene_id "MSTRG.76990"; transcript_id "MSTRG.76990.63"; exon_number "14";
chr17	StringTie	exon	44087412	44087696	1000	-	.	gene_id "MSTRG.76990"; transcript_id "MSTRG.76990.63"; exon_number "15";
chr17	StringTie	exon	44088387	44088598	1000	-	.	gene_id "MSTRG.76990"; transcript_id "MSTRG.76990.63"; exon_number "16";
chr17	StringTie	exon	44091270	44091492	1000	-	.	gene_id "MSTRG.76990"; transcript_id "MSTRG.76990.63"; exon_number "17";
chr17	StringTie	exon	44091700	44091831	1000	-	.	gene_id "MSTRG.76990"; transcript_id "MSTRG.76990.63"; exon_number "18";
chr17	StringTie	exon	44092172	44092284	1000	-	.	gene_id "MSTRG.76990"; transcript_id "MSTRG.76990.63"; exon_number "19";
chr17	StringTie	exon	44092381	44092527	1000	-	.	gene_id "MSTRG.76990"; transcript_id "MSTRG.76990.63"; exon_number "20";
chr17	StringTie	exon	44092676	44092806	1000	-	.	gene_id "MSTRG.76990"; transcript_id "MSTRG.76990.63"; exon_number "21";
chr17	StringTie	exon	44093092	44093206	1000	-	.	gene_id "MSTRG.76990"; transcript_id "MSTRG.76990.63"; exon_number "22";
chr17	StringTie	exon	44093314	44093485	1000	-	.	gene_id "MSTRG.76990"; transcript_id "MSTRG.76990.63"; exon_number "23";
chr17	StringTie	exon	44093575	44093834	1000	-	.	gene_id "MSTRG.76990"; transcript_id "MSTRG.76990.63"; exon_number "24";
chr17	StringTie	exon	44110729	44110800	1000	-	.	gene_id "MSTRG.76990"; transcript_id "MSTRG.76990.63"; exon_number "25";
chr17	StringTie	exon	44117494	44117704	1000	-	.	gene_id "MSTRG.76990"; transcript_id "MSTRG.76990.63"; exon_number "26";
chr17	StringTie	exon	44123504	44124392	1000	-	.	gene_id "MSTRG.76990"; transcript_id "MSTRG.76990.63"; exon_number "27";
chr17	StringTie	transcript	44076380	44123786	1000	-	.	gene_id "MSTRG.76990"; transcript_id "MSTRG.76990.64";
chr17	StringTie	exon	44076380	44078415	1000	-	.	gene_id "MSTRG.76990"; transcript_id "MSTRG.76990.64"; exon_number "1";
chr17	StringTie	exon	44078500	44078665	1000	-	.	gene_id "MSTRG.76990"; transcript_id "MSTRG.76990.64"; exon_number "2";
chr17	StringTie	exon	44078795	44078879	1000	-	.	gene_id "MSTRG.76990"; transcript_id "MSTRG.76990.64"; exon_number "3";
chr17	StringTie	exon	44079144	44079277	1000	-	.	gene_id "MSTRG.76990"; transcript_id "MSTRG.76990.64"; exon_number "4";
chr17	StringTie	exon	44080107	44080225	1000	-	.	gene_id "MSTRG.76990"; transcript_id "MSTRG.76990.64"; exon_number "5";
chr17	StringTie	exon	44080401	44080498	1000	-	.	gene_id "MSTRG.76990"; transcript_id "MSTRG.76990.64"; exon_number "6";
chr17	StringTie	exon	44080763	44080882	1000	-	.	gene_id "MSTRG.76990"; transcript_id "MSTRG.76990.64"; exon_number "7";
chr17	StringTie	exon	44082585	44082672	1000	-	.	gene_id "MSTRG.76990"; transcript_id "MSTRG.76990.64"; exon_number "8";
chr17	StringTie	exon	44082765	44082820	1000	-	.	gene_id "MSTRG.76990"; transcript_id "MSTRG.76990.64"; exon_number "9";
chr17	StringTie	exon	44083545	44083652	1000	-	.	gene_id "MSTRG.76990"; transcript_id "MSTRG.76990.64"; exon_number "10";
chr17	StringTie	exon	44083805	44083854	1000	-	.	gene_id "MSTRG.76990"; transcript_id "MSTRG.76990.64"; exon_number "11";
chr17	StringTie	exon	44084555	44084675	1000	-	.	gene_id "MSTRG.76990"; transcript_id "MSTRG.76990.64"; exon_number "12";
chr17	StringTie	exon	44085022	44085155	1000	-	.	gene_id "MSTRG.76990"; transcript_id "MSTRG.76990.64"; exon_number "13";
chr17	StringTie	exon	44086572	44086737	1000	-	.	gene_id "MSTRG.76990"; transcript_id "MSTRG.76990.64"; exon_number "14";
chr17	StringTie	exon	44087412	44087696	1000	-	.	gene_id "MSTRG.76990"; transcript_id "MSTRG.76990.64"; exon_number "15";
chr17	StringTie	exon	44088387	44088598	1000	-	.	gene_id "MSTRG.76990"; transcript_id "MSTRG.76990.64"; exon_number "16";
chr17	StringTie	exon	44091270	44091492	1000	-	.	gene_id "MSTRG.76990"; transcript_id "MSTRG.76990.64"; exon_number "17";
chr17	StringTie	exon	44091700	44091831	1000	-	.	gene_id "MSTRG.76990"; transcript_id "MSTRG.76990.64"; exon_number "18";
chr17	StringTie	exon	44092172	44092284	1000	-	.	gene_id "MSTRG.76990"; transcript_id "MSTRG.76990.64"; exon_number "19";
chr17	StringTie	exon	44092381	44092527	1000	-	.	gene_id "MSTRG.76990"; transcript_id "MSTRG.76990.64"; exon_number "20";
chr17	StringTie	exon	44092676	44092806	1000	-	.	gene_id "MSTRG.76990"; transcript_id "MSTRG.76990.64"; exon_number "21";
chr17	StringTie	exon	44093092	44093206	1000	-	.	gene_id "MSTRG.76990"; transcript_id "MSTRG.76990.64"; exon_number "22";
chr17	StringTie	exon	44093314	44093834	1000	-	.	gene_id "MSTRG.76990"; transcript_id "MSTRG.76990.64"; exon_number "23";
chr17	StringTie	exon	44110729	44110800	1000	-	.	gene_id "MSTRG.76990"; transcript_id "MSTRG.76990.64"; exon_number "24";
chr17	StringTie	exon	44117494	44117704	1000	-	.	gene_id "MSTRG.76990"; transcript_id "MSTRG.76990.64"; exon_number "25";
chr17	StringTie	exon	44123254	44123786	1000	-	.	gene_id "MSTRG.76990"; transcript_id "MSTRG.76990.64"; exon_number "26";
chr17	StringTie	transcript	44076384	44124351	1000	-	.	gene_id "MSTRG.76990"; transcript_id "MSTRG.76990.65";
chr17	StringTie	exon	44076384	44078415	1000	-	.	gene_id "MSTRG.76990"; transcript_id "MSTRG.76990.65"; exon_number "1";
chr17	StringTie	exon	44078500	44078665	1000	-	.	gene_id "MSTRG.76990"; transcript_id "MSTRG.76990.65"; exon_number "2";
chr17	StringTie	exon	44078795	44078879	1000	-	.	gene_id "MSTRG.76990"; transcript_id "MSTRG.76990.65"; exon_number "3";
chr17	StringTie	exon	44079144	44079277	1000	-	.	gene_id "MSTRG.76990"; transcript_id "MSTRG.76990.65"; exon_number "4";
chr17	StringTie	exon	44080107	44080220	1000	-	.	gene_id "MSTRG.76990"; transcript_id "MSTRG.76990.65"; exon_number "5";
chr17	StringTie	exon	44080401	44080498	1000	-	.	gene_id "MSTRG.76990"; transcript_id "MSTRG.76990.65"; exon_number "6";
chr17	StringTie	exon	44080763	44080882	1000	-	.	gene_id "MSTRG.76990"; transcript_id "MSTRG.76990.65"; exon_number "7";
chr17	StringTie	exon	44082585	44082672	1000	-	.	gene_id "MSTRG.76990"; transcript_id "MSTRG.76990.65"; exon_number "8";
chr17	StringTie	exon	44082765	44082820	1000	-	.	gene_id "MSTRG.76990"; transcript_id "MSTRG.76990.65"; exon_number "9";
chr17	StringTie	exon	44083545	44083652	1000	-	.	gene_id "MSTRG.76990"; transcript_id "MSTRG.76990.65"; exon_number "10";
chr17	StringTie	exon	44083805	44083854	1000	-	.	gene_id "MSTRG.76990"; transcript_id "MSTRG.76990.65"; exon_number "11";
chr17	StringTie	exon	44084555	44084675	1000	-	.	gene_id "MSTRG.76990"; transcript_id "MSTRG.76990.65"; exon_number "12";
chr17	StringTie	exon	44085022	44085155	1000	-	.	gene_id "MSTRG.76990"; transcript_id "MSTRG.76990.65"; exon_number "13";
chr17	StringTie	exon	44086572	44086737	1000	-	.	gene_id "MSTRG.76990"; transcript_id "MSTRG.76990.65"; exon_number "14";
chr17	StringTie	exon	44087412	44087696	1000	-	.	gene_id "MSTRG.76990"; transcript_id "MSTRG.76990.65"; exon_number "15";
chr17	StringTie	exon	44088387	44088598	1000	-	.	gene_id "MSTRG.76990"; transcript_id "MSTRG.76990.65"; exon_number "16";
chr17	StringTie	exon	44091270	44091492	1000	-	.	gene_id "MSTRG.76990"; transcript_id "MSTRG.76990.65"; exon_number "17";
chr17	StringTie	exon	44091700	44091831	1000	-	.	gene_id "MSTRG.76990"; transcript_id "MSTRG.76990.65"; exon_number "18";
chr17	StringTie	exon	44092172	44092284	1000	-	.	gene_id "MSTRG.76990"; transcript_id "MSTRG.76990.65"; exon_number "19";
chr17	StringTie	exon	44092676	44092806	1000	-	.	gene_id "MSTRG.76990"; transcript_id "MSTRG.76990.65"; exon_number "20";
chr17	StringTie	exon	44093092	44093206	1000	-	.	gene_id "MSTRG.76990"; transcript_id "MSTRG.76990.65"; exon_number "21";
chr17	StringTie	exon	44093314	44093485	1000	-	.	gene_id "MSTRG.76990"; transcript_id "MSTRG.76990.65"; exon_number "22";
chr17	StringTie	exon	44093575	44093834	1000	-	.	gene_id "MSTRG.76990"; transcript_id "MSTRG.76990.65"; exon_number "23";
chr17	StringTie	exon	44104915	44105095	1000	-	.	gene_id "MSTRG.76990"; transcript_id "MSTRG.76990.65"; exon_number "24";
chr17	StringTie	exon	44110729	44110800	1000	-	.	gene_id "MSTRG.76990"; transcript_id "MSTRG.76990.65"; exon_number "25";
chr17	StringTie	exon	44117494	44117704	1000	-	.	gene_id "MSTRG.76990"; transcript_id "MSTRG.76990.65"; exon_number "26";
chr17	StringTie	exon	44123504	44124351	1000	-	.	gene_id "MSTRG.76990"; transcript_id "MSTRG.76990.65"; exon_number "27";
chr17	StringTie	transcript	44076385	44123689	1000	-	.	gene_id "MSTRG.76990"; transcript_id "MSTRG.76990.66";
chr17	StringTie	exon	44076385	44078415	1000	-	.	gene_id "MSTRG.76990"; transcript_id "MSTRG.76990.66"; exon_number "1";
chr17	StringTie	exon	44078500	44078665	1000	-	.	gene_id "MSTRG.76990"; transcript_id "MSTRG.76990.66"; exon_number "2";
chr17	StringTie	exon	44078795	44078879	1000	-	.	gene_id "MSTRG.76990"; transcript_id "MSTRG.76990.66"; exon_number "3";
chr17	StringTie	exon	44079144	44079277	1000	-	.	gene_id "MSTRG.76990"; transcript_id "MSTRG.76990.66"; exon_number "4";
chr17	StringTie	exon	44080107	44080220	1000	-	.	gene_id "MSTRG.76990"; transcript_id "MSTRG.76990.66"; exon_number "5";
chr17	StringTie	exon	44080401	44080498	1000	-	.	gene_id "MSTRG.76990"; transcript_id "MSTRG.76990.66"; exon_number "6";
chr17	StringTie	exon	44080763	44080882	1000	-	.	gene_id "MSTRG.76990"; transcript_id "MSTRG.76990.66"; exon_number "7";
chr17	StringTie	exon	44082585	44082672	1000	-	.	gene_id "MSTRG.76990"; transcript_id "MSTRG.76990.66"; exon_number "8";
chr17	StringTie	exon	44082765	44082820	1000	-	.	gene_id "MSTRG.76990"; transcript_id "MSTRG.76990.66"; exon_number "9";
chr17	StringTie	exon	44083545	44083652	1000	-	.	gene_id "MSTRG.76990"; transcript_id "MSTRG.76990.66"; exon_number "10";
chr17	StringTie	exon	44083805	44083854	1000	-	.	gene_id "MSTRG.76990"; transcript_id "MSTRG.76990.66"; exon_number "11";
chr17	StringTie	exon	44084555	44084675	1000	-	.	gene_id "MSTRG.76990"; transcript_id "MSTRG.76990.66"; exon_number "12";
chr17	StringTie	exon	44085022	44085155	1000	-	.	gene_id "MSTRG.76990"; transcript_id "MSTRG.76990.66"; exon_number "13";
chr17	StringTie	exon	44086572	44086737	1000	-	.	gene_id "MSTRG.76990"; transcript_id "MSTRG.76990.66"; exon_number "14";
chr17	StringTie	exon	44087412	44087696	1000	-	.	gene_id "MSTRG.76990"; transcript_id "MSTRG.76990.66"; exon_number "15";
chr17	StringTie	exon	44088387	44088598	1000	-	.	gene_id "MSTRG.76990"; transcript_id "MSTRG.76990.66"; exon_number "16";
chr17	StringTie	exon	44091270	44091492	1000	-	.	gene_id "MSTRG.76990"; transcript_id "MSTRG.76990.66"; exon_number "17";
chr17	StringTie	exon	44091700	44091831	1000	-	.	gene_id "MSTRG.76990"; transcript_id "MSTRG.76990.66"; exon_number "18";
chr17	StringTie	exon	44092172	44092284	1000	-	.	gene_id "MSTRG.76990"; transcript_id "MSTRG.76990.66"; exon_number "19";
chr17	StringTie	exon	44092396	44092527	1000	-	.	gene_id "MSTRG.76990"; transcript_id "MSTRG.76990.66"; exon_number "20";
chr17	StringTie	exon	44092676	44092806	1000	-	.	gene_id "MSTRG.76990"; transcript_id "MSTRG.76990.66"; exon_number "21";
chr17	StringTie	exon	44093092	44093206	1000	-	.	gene_id "MSTRG.76990"; transcript_id "MSTRG.76990.66"; exon_number "22";
chr17	StringTie	exon	44093314	44093485	1000	-	.	gene_id "MSTRG.76990"; transcript_id "MSTRG.76990.66"; exon_number "23";
chr17	StringTie	exon	44093575	44093834	1000	-	.	gene_id "MSTRG.76990"; transcript_id "MSTRG.76990.66"; exon_number "24";
chr17	StringTie	exon	44110729	44110803	1000	-	.	gene_id "MSTRG.76990"; transcript_id "MSTRG.76990.66"; exon_number "25";
chr17	StringTie	exon	44117494	44117704	1000	-	.	gene_id "MSTRG.76990"; transcript_id "MSTRG.76990.66"; exon_number "26";
chr17	StringTie	exon	44123504	44123689	1000	-	.	gene_id "MSTRG.76990"; transcript_id "MSTRG.76990.66"; exon_number "27";
chr17	StringTie	transcript	44076395	44124371	1000	-	.	gene_id "MSTRG.76990"; transcript_id "MSTRG.76990.67";
chr17	StringTie	exon	44076395	44078415	1000	-	.	gene_id "MSTRG.76990"; transcript_id "MSTRG.76990.67"; exon_number "1";
chr17	StringTie	exon	44078500	44078665	1000	-	.	gene_id "MSTRG.76990"; transcript_id "MSTRG.76990.67"; exon_number "2";
chr17	StringTie	exon	44078795	44078879	1000	-	.	gene_id "MSTRG.76990"; transcript_id "MSTRG.76990.67"; exon_number "3";
chr17	StringTie	exon	44079144	44079277	1000	-	.	gene_id "MSTRG.76990"; transcript_id "MSTRG.76990.67"; exon_number "4";
chr17	StringTie	exon	44080107	44080220	1000	-	.	gene_id "MSTRG.76990"; transcript_id "MSTRG.76990.67"; exon_number "5";
chr17	StringTie	exon	44080401	44080498	1000	-	.	gene_id "MSTRG.76990"; transcript_id "MSTRG.76990.67"; exon_number "6";
chr17	StringTie	exon	44080763	44080882	1000	-	.	gene_id "MSTRG.76990"; transcript_id "MSTRG.76990.67"; exon_number "7";
chr17	StringTie	exon	44082585	44082672	1000	-	.	gene_id "MSTRG.76990"; transcript_id "MSTRG.76990.67"; exon_number "8";
chr17	StringTie	exon	44082765	44082820	1000	-	.	gene_id "MSTRG.76990"; transcript_id "MSTRG.76990.67"; exon_number "9";
chr17	StringTie	exon	44083545	44083652	1000	-	.	gene_id "MSTRG.76990"; transcript_id "MSTRG.76990.67"; exon_number "10";
chr17	StringTie	exon	44083805	44083854	1000	-	.	gene_id "MSTRG.76990"; transcript_id "MSTRG.76990.67"; exon_number "11";
chr17	StringTie	exon	44084555	44084675	1000	-	.	gene_id "MSTRG.76990"; transcript_id "MSTRG.76990.67"; exon_number "12";
chr17	StringTie	exon	44085022	44085155	1000	-	.	gene_id "MSTRG.76990"; transcript_id "MSTRG.76990.67"; exon_number "13";
chr17	StringTie	exon	44086572	44086737	1000	-	.	gene_id "MSTRG.76990"; transcript_id "MSTRG.76990.67"; exon_number "14";
chr17	StringTie	exon	44087412	44087696	1000	-	.	gene_id "MSTRG.76990"; transcript_id "MSTRG.76990.67"; exon_number "15";
chr17	StringTie	exon	44088387	44088598	1000	-	.	gene_id "MSTRG.76990"; transcript_id "MSTRG.76990.67"; exon_number "16";
chr17	StringTie	exon	44091270	44091492	1000	-	.	gene_id "MSTRG.76990"; transcript_id "MSTRG.76990.67"; exon_number "17";
chr17	StringTie	exon	44091700	44091831	1000	-	.	gene_id "MSTRG.76990"; transcript_id "MSTRG.76990.67"; exon_number "18";
chr17	StringTie	exon	44092172	44092284	1000	-	.	gene_id "MSTRG.76990"; transcript_id "MSTRG.76990.67"; exon_number "19";
chr17	StringTie	exon	44092396	44092527	1000	-	.	gene_id "MSTRG.76990"; transcript_id "MSTRG.76990.67"; exon_number "20";
chr17	StringTie	exon	44092676	44092806	1000	-	.	gene_id "MSTRG.76990"; transcript_id "MSTRG.76990.67"; exon_number "21";
chr17	StringTie	exon	44093092	44093206	1000	-	.	gene_id "MSTRG.76990"; transcript_id "MSTRG.76990.67"; exon_number "22";
chr17	StringTie	exon	44093314	44093458	1000	-	.	gene_id "MSTRG.76990"; transcript_id "MSTRG.76990.67"; exon_number "23";
chr17	StringTie	exon	44093575	44093834	1000	-	.	gene_id "MSTRG.76990"; transcript_id "MSTRG.76990.67"; exon_number "24";
chr17	StringTie	exon	44110729	44110800	1000	-	.	gene_id "MSTRG.76990"; transcript_id "MSTRG.76990.67"; exon_number "25";
chr17	StringTie	exon	44117494	44117704	1000	-	.	gene_id "MSTRG.76990"; transcript_id "MSTRG.76990.67"; exon_number "26";
chr17	StringTie	exon	44123504	44124371	1000	-	.	gene_id "MSTRG.76990"; transcript_id "MSTRG.76990.67"; exon_number "27";
chr17	StringTie	transcript	44076395	44123750	1000	-	.	gene_id "MSTRG.76990"; transcript_id "MSTRG.76990.68";
chr17	StringTie	exon	44076395	44078415	1000	-	.	gene_id "MSTRG.76990"; transcript_id "MSTRG.76990.68"; exon_number "1";
chr17	StringTie	exon	44078500	44078665	1000	-	.	gene_id "MSTRG.76990"; transcript_id "MSTRG.76990.68"; exon_number "2";
chr17	StringTie	exon	44078795	44078879	1000	-	.	gene_id "MSTRG.76990"; transcript_id "MSTRG.76990.68"; exon_number "3";
chr17	StringTie	exon	44079144	44079277	1000	-	.	gene_id "MSTRG.76990"; transcript_id "MSTRG.76990.68"; exon_number "4";
chr17	StringTie	exon	44080107	44080225	1000	-	.	gene_id "MSTRG.76990"; transcript_id "MSTRG.76990.68"; exon_number "5";
chr17	StringTie	exon	44080401	44080498	1000	-	.	gene_id "MSTRG.76990"; transcript_id "MSTRG.76990.68"; exon_number "6";
chr17	StringTie	exon	44080763	44080882	1000	-	.	gene_id "MSTRG.76990"; transcript_id "MSTRG.76990.68"; exon_number "7";
chr17	StringTie	exon	44082585	44082672	1000	-	.	gene_id "MSTRG.76990"; transcript_id "MSTRG.76990.68"; exon_number "8";
chr17	StringTie	exon	44082765	44082820	1000	-	.	gene_id "MSTRG.76990"; transcript_id "MSTRG.76990.68"; exon_number "9";
chr17	StringTie	exon	44083545	44083652	1000	-	.	gene_id "MSTRG.76990"; transcript_id "MSTRG.76990.68"; exon_number "10";
chr17	StringTie	exon	44083805	44083854	1000	-	.	gene_id "MSTRG.76990"; transcript_id "MSTRG.76990.68"; exon_number "11";
chr17	StringTie	exon	44084555	44084675	1000	-	.	gene_id "MSTRG.76990"; transcript_id "MSTRG.76990.68"; exon_number "12";
chr17	StringTie	exon	44085022	44085155	1000	-	.	gene_id "MSTRG.76990"; transcript_id "MSTRG.76990.68"; exon_number "13";
chr17	StringTie	exon	44086572	44086737	1000	-	.	gene_id "MSTRG.76990"; transcript_id "MSTRG.76990.68"; exon_number "14";
chr17	StringTie	exon	44087412	44087696	1000	-	.	gene_id "MSTRG.76990"; transcript_id "MSTRG.76990.68"; exon_number "15";
chr17	StringTie	exon	44088387	44088598	1000	-	.	gene_id "MSTRG.76990"; transcript_id "MSTRG.76990.68"; exon_number "16";
chr17	StringTie	exon	44091270	44091492	1000	-	.	gene_id "MSTRG.76990"; transcript_id "MSTRG.76990.68"; exon_number "17";
chr17	StringTie	exon	44091700	44091831	1000	-	.	gene_id "MSTRG.76990"; transcript_id "MSTRG.76990.68"; exon_number "18";
chr17	StringTie	exon	44092172	44092284	1000	-	.	gene_id "MSTRG.76990"; transcript_id "MSTRG.76990.68"; exon_number "19";
chr17	StringTie	exon	44092381	44092527	1000	-	.	gene_id "MSTRG.76990"; transcript_id "MSTRG.76990.68"; exon_number "20";
chr17	StringTie	exon	44092676	44092806	1000	-	.	gene_id "MSTRG.76990"; transcript_id "MSTRG.76990.68"; exon_number "21";
chr17	StringTie	exon	44093092	44093206	1000	-	.	gene_id "MSTRG.76990"; transcript_id "MSTRG.76990.68"; exon_number "22";
chr17	StringTie	exon	44093314	44093455	1000	-	.	gene_id "MSTRG.76990"; transcript_id "MSTRG.76990.68"; exon_number "23";
chr17	StringTie	exon	44093575	44093834	1000	-	.	gene_id "MSTRG.76990"; transcript_id "MSTRG.76990.68"; exon_number "24";
chr17	StringTie	exon	44110729	44110803	1000	-	.	gene_id "MSTRG.76990"; transcript_id "MSTRG.76990.68"; exon_number "25";
chr17	StringTie	exon	44117494	44117704	1000	-	.	gene_id "MSTRG.76990"; transcript_id "MSTRG.76990.68"; exon_number "26";
chr17	StringTie	exon	44123504	44123750	1000	-	.	gene_id "MSTRG.76990"; transcript_id "MSTRG.76990.68"; exon_number "27";
chr17	StringTie	transcript	44076395	44123718	1000	-	.	gene_id "MSTRG.76990"; transcript_id "MSTRG.76990.69";
chr17	StringTie	exon	44076395	44078415	1000	-	.	gene_id "MSTRG.76990"; transcript_id "MSTRG.76990.69"; exon_number "1";
chr17	StringTie	exon	44078500	44078665	1000	-	.	gene_id "MSTRG.76990"; transcript_id "MSTRG.76990.69"; exon_number "2";
chr17	StringTie	exon	44078795	44078879	1000	-	.	gene_id "MSTRG.76990"; transcript_id "MSTRG.76990.69"; exon_number "3";
chr17	StringTie	exon	44079144	44079277	1000	-	.	gene_id "MSTRG.76990"; transcript_id "MSTRG.76990.69"; exon_number "4";
chr17	StringTie	exon	44080107	44080220	1000	-	.	gene_id "MSTRG.76990"; transcript_id "MSTRG.76990.69"; exon_number "5";
chr17	StringTie	exon	44080401	44080498	1000	-	.	gene_id "MSTRG.76990"; transcript_id "MSTRG.76990.69"; exon_number "6";
chr17	StringTie	exon	44080763	44080882	1000	-	.	gene_id "MSTRG.76990"; transcript_id "MSTRG.76990.69"; exon_number "7";
chr17	StringTie	exon	44082585	44082672	1000	-	.	gene_id "MSTRG.76990"; transcript_id "MSTRG.76990.69"; exon_number "8";
chr17	StringTie	exon	44082765	44082820	1000	-	.	gene_id "MSTRG.76990"; transcript_id "MSTRG.76990.69"; exon_number "9";
chr17	StringTie	exon	44083545	44083652	1000	-	.	gene_id "MSTRG.76990"; transcript_id "MSTRG.76990.69"; exon_number "10";
chr17	StringTie	exon	44083805	44083854	1000	-	.	gene_id "MSTRG.76990"; transcript_id "MSTRG.76990.69"; exon_number "11";
chr17	StringTie	exon	44084555	44084675	1000	-	.	gene_id "MSTRG.76990"; transcript_id "MSTRG.76990.69"; exon_number "12";
chr17	StringTie	exon	44085022	44085155	1000	-	.	gene_id "MSTRG.76990"; transcript_id "MSTRG.76990.69"; exon_number "13";
chr17	StringTie	exon	44086572	44086737	1000	-	.	gene_id "MSTRG.76990"; transcript_id "MSTRG.76990.69"; exon_number "14";
chr17	StringTie	exon	44087412	44087696	1000	-	.	gene_id "MSTRG.76990"; transcript_id "MSTRG.76990.69"; exon_number "15";
chr17	StringTie	exon	44088387	44088598	1000	-	.	gene_id "MSTRG.76990"; transcript_id "MSTRG.76990.69"; exon_number "16";
chr17	StringTie	exon	44091270	44091492	1000	-	.	gene_id "MSTRG.76990"; transcript_id "MSTRG.76990.69"; exon_number "17";
chr17	StringTie	exon	44091700	44091831	1000	-	.	gene_id "MSTRG.76990"; transcript_id "MSTRG.76990.69"; exon_number "18";
chr17	StringTie	exon	44092172	44092284	1000	-	.	gene_id "MSTRG.76990"; transcript_id "MSTRG.76990.69"; exon_number "19";
chr17	StringTie	exon	44092396	44092527	1000	-	.	gene_id "MSTRG.76990"; transcript_id "MSTRG.76990.69"; exon_number "20";
chr17	StringTie	exon	44092676	44092806	1000	-	.	gene_id "MSTRG.76990"; transcript_id "MSTRG.76990.69"; exon_number "21";
chr17	StringTie	exon	44093092	44093206	1000	-	.	gene_id "MSTRG.76990"; transcript_id "MSTRG.76990.69"; exon_number "22";
chr17	StringTie	exon	44093314	44093485	1000	-	.	gene_id "MSTRG.76990"; transcript_id "MSTRG.76990.69"; exon_number "23";
chr17	StringTie	exon	44093575	44093834	1000	-	.	gene_id "MSTRG.76990"; transcript_id "MSTRG.76990.69"; exon_number "24";
chr17	StringTie	exon	44104915	44105095	1000	-	.	gene_id "MSTRG.76990"; transcript_id "MSTRG.76990.69"; exon_number "25";
chr17	StringTie	exon	44110729	44110800	1000	-	.	gene_id "MSTRG.76990"; transcript_id "MSTRG.76990.69"; exon_number "26";
chr17	StringTie	exon	44117494	44117704	1000	-	.	gene_id "MSTRG.76990"; transcript_id "MSTRG.76990.69"; exon_number "27";
chr17	StringTie	exon	44123504	44123718	1000	-	.	gene_id "MSTRG.76990"; transcript_id "MSTRG.76990.69"; exon_number "28";
chr17	StringTie	transcript	44070871	44123786	1000	-	.	gene_id "MSTRG.76990"; transcript_id "MSTRG.76990.7";
chr17	StringTie	exon	44070871	44070908	1000	-	.	gene_id "MSTRG.76990"; transcript_id "MSTRG.76990.7"; exon_number "1";
chr17	StringTie	exon	44074989	44075077	1000	-	.	gene_id "MSTRG.76990"; transcript_id "MSTRG.76990.7"; exon_number "2";
chr17	StringTie	exon	44075328	44075437	1000	-	.	gene_id "MSTRG.76990"; transcript_id "MSTRG.76990.7"; exon_number "3";
chr17	StringTie	exon	44075906	44076135	1000	-	.	gene_id "MSTRG.76990"; transcript_id "MSTRG.76990.7"; exon_number "4";
chr17	StringTie	exon	44076201	44078415	1000	-	.	gene_id "MSTRG.76990"; transcript_id "MSTRG.76990.7"; exon_number "5";
chr17	StringTie	exon	44078500	44078665	1000	-	.	gene_id "MSTRG.76990"; transcript_id "MSTRG.76990.7"; exon_number "6";
chr17	StringTie	exon	44078795	44078879	1000	-	.	gene_id "MSTRG.76990"; transcript_id "MSTRG.76990.7"; exon_number "7";
chr17	StringTie	exon	44079144	44079277	1000	-	.	gene_id "MSTRG.76990"; transcript_id "MSTRG.76990.7"; exon_number "8";
chr17	StringTie	exon	44080107	44080225	1000	-	.	gene_id "MSTRG.76990"; transcript_id "MSTRG.76990.7"; exon_number "9";
chr17	StringTie	exon	44080401	44080498	1000	-	.	gene_id "MSTRG.76990"; transcript_id "MSTRG.76990.7"; exon_number "10";
chr17	StringTie	exon	44080763	44080882	1000	-	.	gene_id "MSTRG.76990"; transcript_id "MSTRG.76990.7"; exon_number "11";
chr17	StringTie	exon	44082585	44082672	1000	-	.	gene_id "MSTRG.76990"; transcript_id "MSTRG.76990.7"; exon_number "12";
chr17	StringTie	exon	44082765	44082820	1000	-	.	gene_id "MSTRG.76990"; transcript_id "MSTRG.76990.7"; exon_number "13";
chr17	StringTie	exon	44083545	44083652	1000	-	.	gene_id "MSTRG.76990"; transcript_id "MSTRG.76990.7"; exon_number "14";
chr17	StringTie	exon	44083805	44083854	1000	-	.	gene_id "MSTRG.76990"; transcript_id "MSTRG.76990.7"; exon_number "15";
chr17	StringTie	exon	44084555	44084675	1000	-	.	gene_id "MSTRG.76990"; transcript_id "MSTRG.76990.7"; exon_number "16";
chr17	StringTie	exon	44085022	44085155	1000	-	.	gene_id "MSTRG.76990"; transcript_id "MSTRG.76990.7"; exon_number "17";
chr17	StringTie	exon	44086572	44086737	1000	-	.	gene_id "MSTRG.76990"; transcript_id "MSTRG.76990.7"; exon_number "18";
chr17	StringTie	exon	44087412	44087696	1000	-	.	gene_id "MSTRG.76990"; transcript_id "MSTRG.76990.7"; exon_number "19";
chr17	StringTie	exon	44088387	44088598	1000	-	.	gene_id "MSTRG.76990"; transcript_id "MSTRG.76990.7"; exon_number "20";
chr17	StringTie	exon	44091270	44091492	1000	-	.	gene_id "MSTRG.76990"; transcript_id "MSTRG.76990.7"; exon_number "21";
chr17	StringTie	exon	44091700	44091831	1000	-	.	gene_id "MSTRG.76990"; transcript_id "MSTRG.76990.7"; exon_number "22";
chr17	StringTie	exon	44092172	44092284	1000	-	.	gene_id "MSTRG.76990"; transcript_id "MSTRG.76990.7"; exon_number "23";
chr17	StringTie	exon	44092381	44092527	1000	-	.	gene_id "MSTRG.76990"; transcript_id "MSTRG.76990.7"; exon_number "24";
chr17	StringTie	exon	44092676	44092806	1000	-	.	gene_id "MSTRG.76990"; transcript_id "MSTRG.76990.7"; exon_number "25";
chr17	StringTie	exon	44093092	44093206	1000	-	.	gene_id "MSTRG.76990"; transcript_id "MSTRG.76990.7"; exon_number "26";
chr17	StringTie	exon	44093314	44093834	1000	-	.	gene_id "MSTRG.76990"; transcript_id "MSTRG.76990.7"; exon_number "27";
chr17	StringTie	exon	44110729	44110800	1000	-	.	gene_id "MSTRG.76990"; transcript_id "MSTRG.76990.7"; exon_number "28";
chr17	StringTie	exon	44117494	44117704	1000	-	.	gene_id "MSTRG.76990"; transcript_id "MSTRG.76990.7"; exon_number "29";
chr17	StringTie	exon	44123504	44123786	1000	-	.	gene_id "MSTRG.76990"; transcript_id "MSTRG.76990.7"; exon_number "30";
chr17	StringTie	transcript	44076397	44123628	1000	-	.	gene_id "MSTRG.76990"; transcript_id "MSTRG.76990.70";
chr17	StringTie	exon	44076397	44078415	1000	-	.	gene_id "MSTRG.76990"; transcript_id "MSTRG.76990.70"; exon_number "1";
chr17	StringTie	exon	44078500	44078665	1000	-	.	gene_id "MSTRG.76990"; transcript_id "MSTRG.76990.70"; exon_number "2";
chr17	StringTie	exon	44078795	44078879	1000	-	.	gene_id "MSTRG.76990"; transcript_id "MSTRG.76990.70"; exon_number "3";
chr17	StringTie	exon	44079144	44079277	1000	-	.	gene_id "MSTRG.76990"; transcript_id "MSTRG.76990.70"; exon_number "4";
chr17	StringTie	exon	44080107	44080225	1000	-	.	gene_id "MSTRG.76990"; transcript_id "MSTRG.76990.70"; exon_number "5";
chr17	StringTie	exon	44080401	44080498	1000	-	.	gene_id "MSTRG.76990"; transcript_id "MSTRG.76990.70"; exon_number "6";
chr17	StringTie	exon	44080763	44080882	1000	-	.	gene_id "MSTRG.76990"; transcript_id "MSTRG.76990.70"; exon_number "7";
chr17	StringTie	exon	44082585	44082672	1000	-	.	gene_id "MSTRG.76990"; transcript_id "MSTRG.76990.70"; exon_number "8";
chr17	StringTie	exon	44082765	44082820	1000	-	.	gene_id "MSTRG.76990"; transcript_id "MSTRG.76990.70"; exon_number "9";
chr17	StringTie	exon	44083545	44083652	1000	-	.	gene_id "MSTRG.76990"; transcript_id "MSTRG.76990.70"; exon_number "10";
chr17	StringTie	exon	44083805	44083854	1000	-	.	gene_id "MSTRG.76990"; transcript_id "MSTRG.76990.70"; exon_number "11";
chr17	StringTie	exon	44084555	44084675	1000	-	.	gene_id "MSTRG.76990"; transcript_id "MSTRG.76990.70"; exon_number "12";
chr17	StringTie	exon	44085022	44085155	1000	-	.	gene_id "MSTRG.76990"; transcript_id "MSTRG.76990.70"; exon_number "13";
chr17	StringTie	exon	44086572	44086737	1000	-	.	gene_id "MSTRG.76990"; transcript_id "MSTRG.76990.70"; exon_number "14";
chr17	StringTie	exon	44087412	44087696	1000	-	.	gene_id "MSTRG.76990"; transcript_id "MSTRG.76990.70"; exon_number "15";
chr17	StringTie	exon	44088387	44088598	1000	-	.	gene_id "MSTRG.76990"; transcript_id "MSTRG.76990.70"; exon_number "16";
chr17	StringTie	exon	44091270	44091492	1000	-	.	gene_id "MSTRG.76990"; transcript_id "MSTRG.76990.70"; exon_number "17";
chr17	StringTie	exon	44091700	44091831	1000	-	.	gene_id "MSTRG.76990"; transcript_id "MSTRG.76990.70"; exon_number "18";
chr17	StringTie	exon	44092172	44092284	1000	-	.	gene_id "MSTRG.76990"; transcript_id "MSTRG.76990.70"; exon_number "19";
chr17	StringTie	exon	44092381	44092527	1000	-	.	gene_id "MSTRG.76990"; transcript_id "MSTRG.76990.70"; exon_number "20";
chr17	StringTie	exon	44092676	44092806	1000	-	.	gene_id "MSTRG.76990"; transcript_id "MSTRG.76990.70"; exon_number "21";
chr17	StringTie	exon	44093092	44093206	1000	-	.	gene_id "MSTRG.76990"; transcript_id "MSTRG.76990.70"; exon_number "22";
chr17	StringTie	exon	44093314	44093834	1000	-	.	gene_id "MSTRG.76990"; transcript_id "MSTRG.76990.70"; exon_number "23";
chr17	StringTie	exon	44110729	44110803	1000	-	.	gene_id "MSTRG.76990"; transcript_id "MSTRG.76990.70"; exon_number "24";
chr17	StringTie	exon	44123254	44123628	1000	-	.	gene_id "MSTRG.76990"; transcript_id "MSTRG.76990.70"; exon_number "25";
chr17	StringTie	transcript	44076405	44124017	1000	-	.	gene_id "MSTRG.76990"; transcript_id "MSTRG.76990.71";
chr17	StringTie	exon	44076405	44078415	1000	-	.	gene_id "MSTRG.76990"; transcript_id "MSTRG.76990.71"; exon_number "1";
chr17	StringTie	exon	44078500	44078665	1000	-	.	gene_id "MSTRG.76990"; transcript_id "MSTRG.76990.71"; exon_number "2";
chr17	StringTie	exon	44078795	44078879	1000	-	.	gene_id "MSTRG.76990"; transcript_id "MSTRG.76990.71"; exon_number "3";
chr17	StringTie	exon	44079144	44079277	1000	-	.	gene_id "MSTRG.76990"; transcript_id "MSTRG.76990.71"; exon_number "4";
chr17	StringTie	exon	44080107	44080225	1000	-	.	gene_id "MSTRG.76990"; transcript_id "MSTRG.76990.71"; exon_number "5";
chr17	StringTie	exon	44080401	44080498	1000	-	.	gene_id "MSTRG.76990"; transcript_id "MSTRG.76990.71"; exon_number "6";
chr17	StringTie	exon	44080763	44080882	1000	-	.	gene_id "MSTRG.76990"; transcript_id "MSTRG.76990.71"; exon_number "7";
chr17	StringTie	exon	44082585	44082672	1000	-	.	gene_id "MSTRG.76990"; transcript_id "MSTRG.76990.71"; exon_number "8";
chr17	StringTie	exon	44082765	44082820	1000	-	.	gene_id "MSTRG.76990"; transcript_id "MSTRG.76990.71"; exon_number "9";
chr17	StringTie	exon	44083545	44083652	1000	-	.	gene_id "MSTRG.76990"; transcript_id "MSTRG.76990.71"; exon_number "10";
chr17	StringTie	exon	44083805	44083854	1000	-	.	gene_id "MSTRG.76990"; transcript_id "MSTRG.76990.71"; exon_number "11";
chr17	StringTie	exon	44084555	44084675	1000	-	.	gene_id "MSTRG.76990"; transcript_id "MSTRG.76990.71"; exon_number "12";
chr17	StringTie	exon	44085022	44085155	1000	-	.	gene_id "MSTRG.76990"; transcript_id "MSTRG.76990.71"; exon_number "13";
chr17	StringTie	exon	44086572	44086737	1000	-	.	gene_id "MSTRG.76990"; transcript_id "MSTRG.76990.71"; exon_number "14";
chr17	StringTie	exon	44087412	44087696	1000	-	.	gene_id "MSTRG.76990"; transcript_id "MSTRG.76990.71"; exon_number "15";
chr17	StringTie	exon	44088387	44088598	1000	-	.	gene_id "MSTRG.76990"; transcript_id "MSTRG.76990.71"; exon_number "16";
chr17	StringTie	exon	44091270	44091492	1000	-	.	gene_id "MSTRG.76990"; transcript_id "MSTRG.76990.71"; exon_number "17";
chr17	StringTie	exon	44091700	44091831	1000	-	.	gene_id "MSTRG.76990"; transcript_id "MSTRG.76990.71"; exon_number "18";
chr17	StringTie	exon	44092172	44092284	1000	-	.	gene_id "MSTRG.76990"; transcript_id "MSTRG.76990.71"; exon_number "19";
chr17	StringTie	exon	44092381	44092527	1000	-	.	gene_id "MSTRG.76990"; transcript_id "MSTRG.76990.71"; exon_number "20";
chr17	StringTie	exon	44092676	44092806	1000	-	.	gene_id "MSTRG.76990"; transcript_id "MSTRG.76990.71"; exon_number "21";
chr17	StringTie	exon	44093092	44093206	1000	-	.	gene_id "MSTRG.76990"; transcript_id "MSTRG.76990.71"; exon_number "22";
chr17	StringTie	exon	44093314	44093479	1000	-	.	gene_id "MSTRG.76990"; transcript_id "MSTRG.76990.71"; exon_number "23";
chr17	StringTie	exon	44093575	44093834	1000	-	.	gene_id "MSTRG.76990"; transcript_id "MSTRG.76990.71"; exon_number "24";
chr17	StringTie	exon	44110729	44110803	1000	-	.	gene_id "MSTRG.76990"; transcript_id "MSTRG.76990.71"; exon_number "25";
chr17	StringTie	exon	44117494	44117704	1000	-	.	gene_id "MSTRG.76990"; transcript_id "MSTRG.76990.71"; exon_number "26";
chr17	StringTie	exon	44123504	44124017	1000	-	.	gene_id "MSTRG.76990"; transcript_id "MSTRG.76990.71"; exon_number "27";
chr17	StringTie	transcript	44076405	44124017	1000	-	.	gene_id "MSTRG.76990"; transcript_id "MSTRG.76990.72";
chr17	StringTie	exon	44076405	44078415	1000	-	.	gene_id "MSTRG.76990"; transcript_id "MSTRG.76990.72"; exon_number "1";
chr17	StringTie	exon	44078500	44078665	1000	-	.	gene_id "MSTRG.76990"; transcript_id "MSTRG.76990.72"; exon_number "2";
chr17	StringTie	exon	44078795	44078879	1000	-	.	gene_id "MSTRG.76990"; transcript_id "MSTRG.76990.72"; exon_number "3";
chr17	StringTie	exon	44079144	44079277	1000	-	.	gene_id "MSTRG.76990"; transcript_id "MSTRG.76990.72"; exon_number "4";
chr17	StringTie	exon	44080107	44080225	1000	-	.	gene_id "MSTRG.76990"; transcript_id "MSTRG.76990.72"; exon_number "5";
chr17	StringTie	exon	44080401	44080498	1000	-	.	gene_id "MSTRG.76990"; transcript_id "MSTRG.76990.72"; exon_number "6";
chr17	StringTie	exon	44080763	44080882	1000	-	.	gene_id "MSTRG.76990"; transcript_id "MSTRG.76990.72"; exon_number "7";
chr17	StringTie	exon	44082585	44082672	1000	-	.	gene_id "MSTRG.76990"; transcript_id "MSTRG.76990.72"; exon_number "8";
chr17	StringTie	exon	44082765	44082820	1000	-	.	gene_id "MSTRG.76990"; transcript_id "MSTRG.76990.72"; exon_number "9";
chr17	StringTie	exon	44083545	44083652	1000	-	.	gene_id "MSTRG.76990"; transcript_id "MSTRG.76990.72"; exon_number "10";
chr17	StringTie	exon	44083805	44083854	1000	-	.	gene_id "MSTRG.76990"; transcript_id "MSTRG.76990.72"; exon_number "11";
chr17	StringTie	exon	44084555	44084675	1000	-	.	gene_id "MSTRG.76990"; transcript_id "MSTRG.76990.72"; exon_number "12";
chr17	StringTie	exon	44085022	44085155	1000	-	.	gene_id "MSTRG.76990"; transcript_id "MSTRG.76990.72"; exon_number "13";
chr17	StringTie	exon	44086572	44086737	1000	-	.	gene_id "MSTRG.76990"; transcript_id "MSTRG.76990.72"; exon_number "14";
chr17	StringTie	exon	44087412	44087696	1000	-	.	gene_id "MSTRG.76990"; transcript_id "MSTRG.76990.72"; exon_number "15";
chr17	StringTie	exon	44088387	44088598	1000	-	.	gene_id "MSTRG.76990"; transcript_id "MSTRG.76990.72"; exon_number "16";
chr17	StringTie	exon	44091270	44091492	1000	-	.	gene_id "MSTRG.76990"; transcript_id "MSTRG.76990.72"; exon_number "17";
chr17	StringTie	exon	44091700	44091831	1000	-	.	gene_id "MSTRG.76990"; transcript_id "MSTRG.76990.72"; exon_number "18";
chr17	StringTie	exon	44092172	44092284	1000	-	.	gene_id "MSTRG.76990"; transcript_id "MSTRG.76990.72"; exon_number "19";
chr17	StringTie	exon	44092381	44092527	1000	-	.	gene_id "MSTRG.76990"; transcript_id "MSTRG.76990.72"; exon_number "20";
chr17	StringTie	exon	44092676	44092806	1000	-	.	gene_id "MSTRG.76990"; transcript_id "MSTRG.76990.72"; exon_number "21";
chr17	StringTie	exon	44093092	44093206	1000	-	.	gene_id "MSTRG.76990"; transcript_id "MSTRG.76990.72"; exon_number "22";
chr17	StringTie	exon	44093314	44093479	1000	-	.	gene_id "MSTRG.76990"; transcript_id "MSTRG.76990.72"; exon_number "23";
chr17	StringTie	exon	44093575	44093834	1000	-	.	gene_id "MSTRG.76990"; transcript_id "MSTRG.76990.72"; exon_number "24";
chr17	StringTie	exon	44110729	44110800	1000	-	.	gene_id "MSTRG.76990"; transcript_id "MSTRG.76990.72"; exon_number "25";
chr17	StringTie	exon	44117494	44117704	1000	-	.	gene_id "MSTRG.76990"; transcript_id "MSTRG.76990.72"; exon_number "26";
chr17	StringTie	exon	44123504	44124017	1000	-	.	gene_id "MSTRG.76990"; transcript_id "MSTRG.76990.72"; exon_number "27";
chr17	StringTie	transcript	44076407	44103113	1000	-	.	gene_id "MSTRG.76990"; transcript_id "MSTRG.76990.73";
chr17	StringTie	exon	44076407	44078415	1000	-	.	gene_id "MSTRG.76990"; transcript_id "MSTRG.76990.73"; exon_number "1";
chr17	StringTie	exon	44078500	44078665	1000	-	.	gene_id "MSTRG.76990"; transcript_id "MSTRG.76990.73"; exon_number "2";
chr17	StringTie	exon	44078795	44078879	1000	-	.	gene_id "MSTRG.76990"; transcript_id "MSTRG.76990.73"; exon_number "3";
chr17	StringTie	exon	44079144	44079277	1000	-	.	gene_id "MSTRG.76990"; transcript_id "MSTRG.76990.73"; exon_number "4";
chr17	StringTie	exon	44080107	44080220	1000	-	.	gene_id "MSTRG.76990"; transcript_id "MSTRG.76990.73"; exon_number "5";
chr17	StringTie	exon	44080401	44080498	1000	-	.	gene_id "MSTRG.76990"; transcript_id "MSTRG.76990.73"; exon_number "6";
chr17	StringTie	exon	44080763	44080882	1000	-	.	gene_id "MSTRG.76990"; transcript_id "MSTRG.76990.73"; exon_number "7";
chr17	StringTie	exon	44082585	44082672	1000	-	.	gene_id "MSTRG.76990"; transcript_id "MSTRG.76990.73"; exon_number "8";
chr17	StringTie	exon	44082765	44082820	1000	-	.	gene_id "MSTRG.76990"; transcript_id "MSTRG.76990.73"; exon_number "9";
chr17	StringTie	exon	44083545	44083652	1000	-	.	gene_id "MSTRG.76990"; transcript_id "MSTRG.76990.73"; exon_number "10";
chr17	StringTie	exon	44083805	44083854	1000	-	.	gene_id "MSTRG.76990"; transcript_id "MSTRG.76990.73"; exon_number "11";
chr17	StringTie	exon	44084555	44084675	1000	-	.	gene_id "MSTRG.76990"; transcript_id "MSTRG.76990.73"; exon_number "12";
chr17	StringTie	exon	44085022	44085155	1000	-	.	gene_id "MSTRG.76990"; transcript_id "MSTRG.76990.73"; exon_number "13";
chr17	StringTie	exon	44086572	44086737	1000	-	.	gene_id "MSTRG.76990"; transcript_id "MSTRG.76990.73"; exon_number "14";
chr17	StringTie	exon	44087412	44087696	1000	-	.	gene_id "MSTRG.76990"; transcript_id "MSTRG.76990.73"; exon_number "15";
chr17	StringTie	exon	44088387	44088598	1000	-	.	gene_id "MSTRG.76990"; transcript_id "MSTRG.76990.73"; exon_number "16";
chr17	StringTie	exon	44091270	44091492	1000	-	.	gene_id "MSTRG.76990"; transcript_id "MSTRG.76990.73"; exon_number "17";
chr17	StringTie	exon	44091700	44091831	1000	-	.	gene_id "MSTRG.76990"; transcript_id "MSTRG.76990.73"; exon_number "18";
chr17	StringTie	exon	44092172	44092284	1000	-	.	gene_id "MSTRG.76990"; transcript_id "MSTRG.76990.73"; exon_number "19";
chr17	StringTie	exon	44092381	44092527	1000	-	.	gene_id "MSTRG.76990"; transcript_id "MSTRG.76990.73"; exon_number "20";
chr17	StringTie	exon	44092676	44092806	1000	-	.	gene_id "MSTRG.76990"; transcript_id "MSTRG.76990.73"; exon_number "21";
chr17	StringTie	exon	44093092	44093206	1000	-	.	gene_id "MSTRG.76990"; transcript_id "MSTRG.76990.73"; exon_number "22";
chr17	StringTie	exon	44093314	44093485	1000	-	.	gene_id "MSTRG.76990"; transcript_id "MSTRG.76990.73"; exon_number "23";
chr17	StringTie	exon	44093575	44093834	1000	-	.	gene_id "MSTRG.76990"; transcript_id "MSTRG.76990.73"; exon_number "24";
chr17	StringTie	exon	44103093	44103113	1000	-	.	gene_id "MSTRG.76990"; transcript_id "MSTRG.76990.73"; exon_number "25";
chr17	StringTie	transcript	44076408	44123720	1000	-	.	gene_id "MSTRG.76990"; transcript_id "MSTRG.76990.74";
chr17	StringTie	exon	44076408	44078415	1000	-	.	gene_id "MSTRG.76990"; transcript_id "MSTRG.76990.74"; exon_number "1";
chr17	StringTie	exon	44078500	44078665	1000	-	.	gene_id "MSTRG.76990"; transcript_id "MSTRG.76990.74"; exon_number "2";
chr17	StringTie	exon	44078795	44078879	1000	-	.	gene_id "MSTRG.76990"; transcript_id "MSTRG.76990.74"; exon_number "3";
chr17	StringTie	exon	44079144	44079277	1000	-	.	gene_id "MSTRG.76990"; transcript_id "MSTRG.76990.74"; exon_number "4";
chr17	StringTie	exon	44080107	44080220	1000	-	.	gene_id "MSTRG.76990"; transcript_id "MSTRG.76990.74"; exon_number "5";
chr17	StringTie	exon	44080401	44080498	1000	-	.	gene_id "MSTRG.76990"; transcript_id "MSTRG.76990.74"; exon_number "6";
chr17	StringTie	exon	44080763	44080882	1000	-	.	gene_id "MSTRG.76990"; transcript_id "MSTRG.76990.74"; exon_number "7";
chr17	StringTie	exon	44082585	44082672	1000	-	.	gene_id "MSTRG.76990"; transcript_id "MSTRG.76990.74"; exon_number "8";
chr17	StringTie	exon	44082765	44082820	1000	-	.	gene_id "MSTRG.76990"; transcript_id "MSTRG.76990.74"; exon_number "9";
chr17	StringTie	exon	44083545	44083652	1000	-	.	gene_id "MSTRG.76990"; transcript_id "MSTRG.76990.74"; exon_number "10";
chr17	StringTie	exon	44083805	44083854	1000	-	.	gene_id "MSTRG.76990"; transcript_id "MSTRG.76990.74"; exon_number "11";
chr17	StringTie	exon	44084555	44084675	1000	-	.	gene_id "MSTRG.76990"; transcript_id "MSTRG.76990.74"; exon_number "12";
chr17	StringTie	exon	44085022	44085155	1000	-	.	gene_id "MSTRG.76990"; transcript_id "MSTRG.76990.74"; exon_number "13";
chr17	StringTie	exon	44086572	44086737	1000	-	.	gene_id "MSTRG.76990"; transcript_id "MSTRG.76990.74"; exon_number "14";
chr17	StringTie	exon	44087412	44087696	1000	-	.	gene_id "MSTRG.76990"; transcript_id "MSTRG.76990.74"; exon_number "15";
chr17	StringTie	exon	44088387	44088598	1000	-	.	gene_id "MSTRG.76990"; transcript_id "MSTRG.76990.74"; exon_number "16";
chr17	StringTie	exon	44091270	44091492	1000	-	.	gene_id "MSTRG.76990"; transcript_id "MSTRG.76990.74"; exon_number "17";
chr17	StringTie	exon	44091700	44091831	1000	-	.	gene_id "MSTRG.76990"; transcript_id "MSTRG.76990.74"; exon_number "18";
chr17	StringTie	exon	44092172	44092284	1000	-	.	gene_id "MSTRG.76990"; transcript_id "MSTRG.76990.74"; exon_number "19";
chr17	StringTie	exon	44092381	44092527	1000	-	.	gene_id "MSTRG.76990"; transcript_id "MSTRG.76990.74"; exon_number "20";
chr17	StringTie	exon	44092676	44092806	1000	-	.	gene_id "MSTRG.76990"; transcript_id "MSTRG.76990.74"; exon_number "21";
chr17	StringTie	exon	44093092	44093206	1000	-	.	gene_id "MSTRG.76990"; transcript_id "MSTRG.76990.74"; exon_number "22";
chr17	StringTie	exon	44093314	44093455	1000	-	.	gene_id "MSTRG.76990"; transcript_id "MSTRG.76990.74"; exon_number "23";
chr17	StringTie	exon	44093575	44093834	1000	-	.	gene_id "MSTRG.76990"; transcript_id "MSTRG.76990.74"; exon_number "24";
chr17	StringTie	exon	44110729	44110800	1000	-	.	gene_id "MSTRG.76990"; transcript_id "MSTRG.76990.74"; exon_number "25";
chr17	StringTie	exon	44117494	44117704	1000	-	.	gene_id "MSTRG.76990"; transcript_id "MSTRG.76990.74"; exon_number "26";
chr17	StringTie	exon	44123504	44123720	1000	-	.	gene_id "MSTRG.76990"; transcript_id "MSTRG.76990.74"; exon_number "27";
chr17	StringTie	transcript	44076411	44123791	1000	-	.	gene_id "MSTRG.76990"; transcript_id "MSTRG.76990.75";
chr17	StringTie	exon	44076411	44078415	1000	-	.	gene_id "MSTRG.76990"; transcript_id "MSTRG.76990.75"; exon_number "1";
chr17	StringTie	exon	44078500	44078665	1000	-	.	gene_id "MSTRG.76990"; transcript_id "MSTRG.76990.75"; exon_number "2";
chr17	StringTie	exon	44078795	44078879	1000	-	.	gene_id "MSTRG.76990"; transcript_id "MSTRG.76990.75"; exon_number "3";
chr17	StringTie	exon	44079144	44079277	1000	-	.	gene_id "MSTRG.76990"; transcript_id "MSTRG.76990.75"; exon_number "4";
chr17	StringTie	exon	44080107	44080220	1000	-	.	gene_id "MSTRG.76990"; transcript_id "MSTRG.76990.75"; exon_number "5";
chr17	StringTie	exon	44080401	44080498	1000	-	.	gene_id "MSTRG.76990"; transcript_id "MSTRG.76990.75"; exon_number "6";
chr17	StringTie	exon	44080763	44080882	1000	-	.	gene_id "MSTRG.76990"; transcript_id "MSTRG.76990.75"; exon_number "7";
chr17	StringTie	exon	44082585	44082672	1000	-	.	gene_id "MSTRG.76990"; transcript_id "MSTRG.76990.75"; exon_number "8";
chr17	StringTie	exon	44082765	44082820	1000	-	.	gene_id "MSTRG.76990"; transcript_id "MSTRG.76990.75"; exon_number "9";
chr17	StringTie	exon	44083545	44083652	1000	-	.	gene_id "MSTRG.76990"; transcript_id "MSTRG.76990.75"; exon_number "10";
chr17	StringTie	exon	44083805	44083854	1000	-	.	gene_id "MSTRG.76990"; transcript_id "MSTRG.76990.75"; exon_number "11";
chr17	StringTie	exon	44084555	44084675	1000	-	.	gene_id "MSTRG.76990"; transcript_id "MSTRG.76990.75"; exon_number "12";
chr17	StringTie	exon	44085022	44085155	1000	-	.	gene_id "MSTRG.76990"; transcript_id "MSTRG.76990.75"; exon_number "13";
chr17	StringTie	exon	44086572	44086737	1000	-	.	gene_id "MSTRG.76990"; transcript_id "MSTRG.76990.75"; exon_number "14";
chr17	StringTie	exon	44087412	44087696	1000	-	.	gene_id "MSTRG.76990"; transcript_id "MSTRG.76990.75"; exon_number "15";
chr17	StringTie	exon	44088387	44088598	1000	-	.	gene_id "MSTRG.76990"; transcript_id "MSTRG.76990.75"; exon_number "16";
chr17	StringTie	exon	44091270	44091492	1000	-	.	gene_id "MSTRG.76990"; transcript_id "MSTRG.76990.75"; exon_number "17";
chr17	StringTie	exon	44091700	44091831	1000	-	.	gene_id "MSTRG.76990"; transcript_id "MSTRG.76990.75"; exon_number "18";
chr17	StringTie	exon	44092172	44092284	1000	-	.	gene_id "MSTRG.76990"; transcript_id "MSTRG.76990.75"; exon_number "19";
chr17	StringTie	exon	44092381	44092527	1000	-	.	gene_id "MSTRG.76990"; transcript_id "MSTRG.76990.75"; exon_number "20";
chr17	StringTie	exon	44092676	44092806	1000	-	.	gene_id "MSTRG.76990"; transcript_id "MSTRG.76990.75"; exon_number "21";
chr17	StringTie	exon	44093092	44093206	1000	-	.	gene_id "MSTRG.76990"; transcript_id "MSTRG.76990.75"; exon_number "22";
chr17	StringTie	exon	44093314	44093485	1000	-	.	gene_id "MSTRG.76990"; transcript_id "MSTRG.76990.75"; exon_number "23";
chr17	StringTie	exon	44093575	44093834	1000	-	.	gene_id "MSTRG.76990"; transcript_id "MSTRG.76990.75"; exon_number "24";
chr17	StringTie	exon	44104915	44105095	1000	-	.	gene_id "MSTRG.76990"; transcript_id "MSTRG.76990.75"; exon_number "25";
chr17	StringTie	exon	44110729	44110800	1000	-	.	gene_id "MSTRG.76990"; transcript_id "MSTRG.76990.75"; exon_number "26";
chr17	StringTie	exon	44117494	44117704	1000	-	.	gene_id "MSTRG.76990"; transcript_id "MSTRG.76990.75"; exon_number "27";
chr17	StringTie	exon	44123504	44123791	1000	-	.	gene_id "MSTRG.76990"; transcript_id "MSTRG.76990.75"; exon_number "28";
chr17	StringTie	transcript	44076428	44123686	1000	-	.	gene_id "MSTRG.76990"; transcript_id "MSTRG.76990.76";
chr17	StringTie	exon	44076428	44078415	1000	-	.	gene_id "MSTRG.76990"; transcript_id "MSTRG.76990.76"; exon_number "1";
chr17	StringTie	exon	44078500	44078665	1000	-	.	gene_id "MSTRG.76990"; transcript_id "MSTRG.76990.76"; exon_number "2";
chr17	StringTie	exon	44078795	44078879	1000	-	.	gene_id "MSTRG.76990"; transcript_id "MSTRG.76990.76"; exon_number "3";
chr17	StringTie	exon	44079144	44079277	1000	-	.	gene_id "MSTRG.76990"; transcript_id "MSTRG.76990.76"; exon_number "4";
chr17	StringTie	exon	44080107	44080225	1000	-	.	gene_id "MSTRG.76990"; transcript_id "MSTRG.76990.76"; exon_number "5";
chr17	StringTie	exon	44080401	44080498	1000	-	.	gene_id "MSTRG.76990"; transcript_id "MSTRG.76990.76"; exon_number "6";
chr17	StringTie	exon	44080763	44080882	1000	-	.	gene_id "MSTRG.76990"; transcript_id "MSTRG.76990.76"; exon_number "7";
chr17	StringTie	exon	44082585	44082672	1000	-	.	gene_id "MSTRG.76990"; transcript_id "MSTRG.76990.76"; exon_number "8";
chr17	StringTie	exon	44082765	44082820	1000	-	.	gene_id "MSTRG.76990"; transcript_id "MSTRG.76990.76"; exon_number "9";
chr17	StringTie	exon	44083545	44083652	1000	-	.	gene_id "MSTRG.76990"; transcript_id "MSTRG.76990.76"; exon_number "10";
chr17	StringTie	exon	44083805	44083854	1000	-	.	gene_id "MSTRG.76990"; transcript_id "MSTRG.76990.76"; exon_number "11";
chr17	StringTie	exon	44084555	44084675	1000	-	.	gene_id "MSTRG.76990"; transcript_id "MSTRG.76990.76"; exon_number "12";
chr17	StringTie	exon	44085022	44085155	1000	-	.	gene_id "MSTRG.76990"; transcript_id "MSTRG.76990.76"; exon_number "13";
chr17	StringTie	exon	44086572	44086737	1000	-	.	gene_id "MSTRG.76990"; transcript_id "MSTRG.76990.76"; exon_number "14";
chr17	StringTie	exon	44087412	44087696	1000	-	.	gene_id "MSTRG.76990"; transcript_id "MSTRG.76990.76"; exon_number "15";
chr17	StringTie	exon	44088387	44088598	1000	-	.	gene_id "MSTRG.76990"; transcript_id "MSTRG.76990.76"; exon_number "16";
chr17	StringTie	exon	44091270	44091492	1000	-	.	gene_id "MSTRG.76990"; transcript_id "MSTRG.76990.76"; exon_number "17";
chr17	StringTie	exon	44091700	44091831	1000	-	.	gene_id "MSTRG.76990"; transcript_id "MSTRG.76990.76"; exon_number "18";
chr17	StringTie	exon	44092172	44092284	1000	-	.	gene_id "MSTRG.76990"; transcript_id "MSTRG.76990.76"; exon_number "19";
chr17	StringTie	exon	44092396	44092527	1000	-	.	gene_id "MSTRG.76990"; transcript_id "MSTRG.76990.76"; exon_number "20";
chr17	StringTie	exon	44092676	44092806	1000	-	.	gene_id "MSTRG.76990"; transcript_id "MSTRG.76990.76"; exon_number "21";
chr17	StringTie	exon	44093092	44093206	1000	-	.	gene_id "MSTRG.76990"; transcript_id "MSTRG.76990.76"; exon_number "22";
chr17	StringTie	exon	44093314	44093482	1000	-	.	gene_id "MSTRG.76990"; transcript_id "MSTRG.76990.76"; exon_number "23";
chr17	StringTie	exon	44093575	44093834	1000	-	.	gene_id "MSTRG.76990"; transcript_id "MSTRG.76990.76"; exon_number "24";
chr17	StringTie	exon	44104915	44105031	1000	-	.	gene_id "MSTRG.76990"; transcript_id "MSTRG.76990.76"; exon_number "25";
chr17	StringTie	exon	44110729	44110800	1000	-	.	gene_id "MSTRG.76990"; transcript_id "MSTRG.76990.76"; exon_number "26";
chr17	StringTie	exon	44117494	44117704	1000	-	.	gene_id "MSTRG.76990"; transcript_id "MSTRG.76990.76"; exon_number "27";
chr17	StringTie	exon	44123504	44123686	1000	-	.	gene_id "MSTRG.76990"; transcript_id "MSTRG.76990.76"; exon_number "28";
chr17	StringTie	transcript	44076442	44124378	1000	-	.	gene_id "MSTRG.76990"; transcript_id "MSTRG.76990.77";
chr17	StringTie	exon	44076442	44078415	1000	-	.	gene_id "MSTRG.76990"; transcript_id "MSTRG.76990.77"; exon_number "1";
chr17	StringTie	exon	44078500	44078665	1000	-	.	gene_id "MSTRG.76990"; transcript_id "MSTRG.76990.77"; exon_number "2";
chr17	StringTie	exon	44078795	44078879	1000	-	.	gene_id "MSTRG.76990"; transcript_id "MSTRG.76990.77"; exon_number "3";
chr17	StringTie	exon	44079144	44079277	1000	-	.	gene_id "MSTRG.76990"; transcript_id "MSTRG.76990.77"; exon_number "4";
chr17	StringTie	exon	44080107	44080220	1000	-	.	gene_id "MSTRG.76990"; transcript_id "MSTRG.76990.77"; exon_number "5";
chr17	StringTie	exon	44080401	44080498	1000	-	.	gene_id "MSTRG.76990"; transcript_id "MSTRG.76990.77"; exon_number "6";
chr17	StringTie	exon	44080763	44080882	1000	-	.	gene_id "MSTRG.76990"; transcript_id "MSTRG.76990.77"; exon_number "7";
chr17	StringTie	exon	44082585	44082672	1000	-	.	gene_id "MSTRG.76990"; transcript_id "MSTRG.76990.77"; exon_number "8";
chr17	StringTie	exon	44082765	44082820	1000	-	.	gene_id "MSTRG.76990"; transcript_id "MSTRG.76990.77"; exon_number "9";
chr17	StringTie	exon	44083545	44083652	1000	-	.	gene_id "MSTRG.76990"; transcript_id "MSTRG.76990.77"; exon_number "10";
chr17	StringTie	exon	44083805	44083854	1000	-	.	gene_id "MSTRG.76990"; transcript_id "MSTRG.76990.77"; exon_number "11";
chr17	StringTie	exon	44084555	44084675	1000	-	.	gene_id "MSTRG.76990"; transcript_id "MSTRG.76990.77"; exon_number "12";
chr17	StringTie	exon	44085022	44085155	1000	-	.	gene_id "MSTRG.76990"; transcript_id "MSTRG.76990.77"; exon_number "13";
chr17	StringTie	exon	44086572	44086737	1000	-	.	gene_id "MSTRG.76990"; transcript_id "MSTRG.76990.77"; exon_number "14";
chr17	StringTie	exon	44087412	44087696	1000	-	.	gene_id "MSTRG.76990"; transcript_id "MSTRG.76990.77"; exon_number "15";
chr17	StringTie	exon	44088387	44088598	1000	-	.	gene_id "MSTRG.76990"; transcript_id "MSTRG.76990.77"; exon_number "16";
chr17	StringTie	exon	44091270	44091492	1000	-	.	gene_id "MSTRG.76990"; transcript_id "MSTRG.76990.77"; exon_number "17";
chr17	StringTie	exon	44091700	44091831	1000	-	.	gene_id "MSTRG.76990"; transcript_id "MSTRG.76990.77"; exon_number "18";
chr17	StringTie	exon	44092172	44092284	1000	-	.	gene_id "MSTRG.76990"; transcript_id "MSTRG.76990.77"; exon_number "19";
chr17	StringTie	exon	44092381	44092527	1000	-	.	gene_id "MSTRG.76990"; transcript_id "MSTRG.76990.77"; exon_number "20";
chr17	StringTie	exon	44092676	44092806	1000	-	.	gene_id "MSTRG.76990"; transcript_id "MSTRG.76990.77"; exon_number "21";
chr17	StringTie	exon	44093092	44093206	1000	-	.	gene_id "MSTRG.76990"; transcript_id "MSTRG.76990.77"; exon_number "22";
chr17	StringTie	exon	44093314	44093482	1000	-	.	gene_id "MSTRG.76990"; transcript_id "MSTRG.76990.77"; exon_number "23";
chr17	StringTie	exon	44093575	44093834	1000	-	.	gene_id "MSTRG.76990"; transcript_id "MSTRG.76990.77"; exon_number "24";
chr17	StringTie	exon	44104915	44105031	1000	-	.	gene_id "MSTRG.76990"; transcript_id "MSTRG.76990.77"; exon_number "25";
chr17	StringTie	exon	44110729	44110800	1000	-	.	gene_id "MSTRG.76990"; transcript_id "MSTRG.76990.77"; exon_number "26";
chr17	StringTie	exon	44117494	44117704	1000	-	.	gene_id "MSTRG.76990"; transcript_id "MSTRG.76990.77"; exon_number "27";
chr17	StringTie	exon	44123504	44124378	1000	-	.	gene_id "MSTRG.76990"; transcript_id "MSTRG.76990.77"; exon_number "28";
chr17	StringTie	transcript	44076455	44123679	1000	-	.	gene_id "MSTRG.76990"; transcript_id "MSTRG.76990.78";
chr17	StringTie	exon	44076455	44078415	1000	-	.	gene_id "MSTRG.76990"; transcript_id "MSTRG.76990.78"; exon_number "1";
chr17	StringTie	exon	44078500	44078665	1000	-	.	gene_id "MSTRG.76990"; transcript_id "MSTRG.76990.78"; exon_number "2";
chr17	StringTie	exon	44078795	44078879	1000	-	.	gene_id "MSTRG.76990"; transcript_id "MSTRG.76990.78"; exon_number "3";
chr17	StringTie	exon	44079144	44079277	1000	-	.	gene_id "MSTRG.76990"; transcript_id "MSTRG.76990.78"; exon_number "4";
chr17	StringTie	exon	44080107	44080225	1000	-	.	gene_id "MSTRG.76990"; transcript_id "MSTRG.76990.78"; exon_number "5";
chr17	StringTie	exon	44080401	44080498	1000	-	.	gene_id "MSTRG.76990"; transcript_id "MSTRG.76990.78"; exon_number "6";
chr17	StringTie	exon	44080763	44080882	1000	-	.	gene_id "MSTRG.76990"; transcript_id "MSTRG.76990.78"; exon_number "7";
chr17	StringTie	exon	44082585	44082672	1000	-	.	gene_id "MSTRG.76990"; transcript_id "MSTRG.76990.78"; exon_number "8";
chr17	StringTie	exon	44082765	44082820	1000	-	.	gene_id "MSTRG.76990"; transcript_id "MSTRG.76990.78"; exon_number "9";
chr17	StringTie	exon	44083545	44083652	1000	-	.	gene_id "MSTRG.76990"; transcript_id "MSTRG.76990.78"; exon_number "10";
chr17	StringTie	exon	44083805	44083854	1000	-	.	gene_id "MSTRG.76990"; transcript_id "MSTRG.76990.78"; exon_number "11";
chr17	StringTie	exon	44084555	44084675	1000	-	.	gene_id "MSTRG.76990"; transcript_id "MSTRG.76990.78"; exon_number "12";
chr17	StringTie	exon	44085022	44085155	1000	-	.	gene_id "MSTRG.76990"; transcript_id "MSTRG.76990.78"; exon_number "13";
chr17	StringTie	exon	44086572	44086737	1000	-	.	gene_id "MSTRG.76990"; transcript_id "MSTRG.76990.78"; exon_number "14";
chr17	StringTie	exon	44087412	44087696	1000	-	.	gene_id "MSTRG.76990"; transcript_id "MSTRG.76990.78"; exon_number "15";
chr17	StringTie	exon	44088387	44088598	1000	-	.	gene_id "MSTRG.76990"; transcript_id "MSTRG.76990.78"; exon_number "16";
chr17	StringTie	exon	44091270	44091492	1000	-	.	gene_id "MSTRG.76990"; transcript_id "MSTRG.76990.78"; exon_number "17";
chr17	StringTie	exon	44091700	44091831	1000	-	.	gene_id "MSTRG.76990"; transcript_id "MSTRG.76990.78"; exon_number "18";
chr17	StringTie	exon	44092172	44092284	1000	-	.	gene_id "MSTRG.76990"; transcript_id "MSTRG.76990.78"; exon_number "19";
chr17	StringTie	exon	44092396	44092527	1000	-	.	gene_id "MSTRG.76990"; transcript_id "MSTRG.76990.78"; exon_number "20";
chr17	StringTie	exon	44092676	44092806	1000	-	.	gene_id "MSTRG.76990"; transcript_id "MSTRG.76990.78"; exon_number "21";
chr17	StringTie	exon	44093092	44093206	1000	-	.	gene_id "MSTRG.76990"; transcript_id "MSTRG.76990.78"; exon_number "22";
chr17	StringTie	exon	44093314	44093485	1000	-	.	gene_id "MSTRG.76990"; transcript_id "MSTRG.76990.78"; exon_number "23";
chr17	StringTie	exon	44093575	44093834	1000	-	.	gene_id "MSTRG.76990"; transcript_id "MSTRG.76990.78"; exon_number "24";
chr17	StringTie	exon	44104915	44105095	1000	-	.	gene_id "MSTRG.76990"; transcript_id "MSTRG.76990.78"; exon_number "25";
chr17	StringTie	exon	44110729	44110803	1000	-	.	gene_id "MSTRG.76990"; transcript_id "MSTRG.76990.78"; exon_number "26";
chr17	StringTie	exon	44117494	44117704	1000	-	.	gene_id "MSTRG.76990"; transcript_id "MSTRG.76990.78"; exon_number "27";
chr17	StringTie	exon	44123504	44123679	1000	-	.	gene_id "MSTRG.76990"; transcript_id "MSTRG.76990.78"; exon_number "28";
chr17	StringTie	transcript	44076468	44103210	1000	-	.	gene_id "MSTRG.76990"; transcript_id "MSTRG.76990.79";
chr17	StringTie	exon	44076468	44078415	1000	-	.	gene_id "MSTRG.76990"; transcript_id "MSTRG.76990.79"; exon_number "1";
chr17	StringTie	exon	44078500	44078665	1000	-	.	gene_id "MSTRG.76990"; transcript_id "MSTRG.76990.79"; exon_number "2";
chr17	StringTie	exon	44078795	44078879	1000	-	.	gene_id "MSTRG.76990"; transcript_id "MSTRG.76990.79"; exon_number "3";
chr17	StringTie	exon	44079144	44079277	1000	-	.	gene_id "MSTRG.76990"; transcript_id "MSTRG.76990.79"; exon_number "4";
chr17	StringTie	exon	44080107	44080225	1000	-	.	gene_id "MSTRG.76990"; transcript_id "MSTRG.76990.79"; exon_number "5";
chr17	StringTie	exon	44080401	44080498	1000	-	.	gene_id "MSTRG.76990"; transcript_id "MSTRG.76990.79"; exon_number "6";
chr17	StringTie	exon	44080763	44080882	1000	-	.	gene_id "MSTRG.76990"; transcript_id "MSTRG.76990.79"; exon_number "7";
chr17	StringTie	exon	44082585	44082672	1000	-	.	gene_id "MSTRG.76990"; transcript_id "MSTRG.76990.79"; exon_number "8";
chr17	StringTie	exon	44082765	44082820	1000	-	.	gene_id "MSTRG.76990"; transcript_id "MSTRG.76990.79"; exon_number "9";
chr17	StringTie	exon	44083545	44083652	1000	-	.	gene_id "MSTRG.76990"; transcript_id "MSTRG.76990.79"; exon_number "10";
chr17	StringTie	exon	44083805	44083854	1000	-	.	gene_id "MSTRG.76990"; transcript_id "MSTRG.76990.79"; exon_number "11";
chr17	StringTie	exon	44084555	44084675	1000	-	.	gene_id "MSTRG.76990"; transcript_id "MSTRG.76990.79"; exon_number "12";
chr17	StringTie	exon	44085022	44085155	1000	-	.	gene_id "MSTRG.76990"; transcript_id "MSTRG.76990.79"; exon_number "13";
chr17	StringTie	exon	44086572	44086737	1000	-	.	gene_id "MSTRG.76990"; transcript_id "MSTRG.76990.79"; exon_number "14";
chr17	StringTie	exon	44087412	44087696	1000	-	.	gene_id "MSTRG.76990"; transcript_id "MSTRG.76990.79"; exon_number "15";
chr17	StringTie	exon	44088387	44088598	1000	-	.	gene_id "MSTRG.76990"; transcript_id "MSTRG.76990.79"; exon_number "16";
chr17	StringTie	exon	44091270	44091492	1000	-	.	gene_id "MSTRG.76990"; transcript_id "MSTRG.76990.79"; exon_number "17";
chr17	StringTie	exon	44091700	44091831	1000	-	.	gene_id "MSTRG.76990"; transcript_id "MSTRG.76990.79"; exon_number "18";
chr17	StringTie	exon	44092172	44092284	1000	-	.	gene_id "MSTRG.76990"; transcript_id "MSTRG.76990.79"; exon_number "19";
chr17	StringTie	exon	44092381	44092527	1000	-	.	gene_id "MSTRG.76990"; transcript_id "MSTRG.76990.79"; exon_number "20";
chr17	StringTie	exon	44092676	44092806	1000	-	.	gene_id "MSTRG.76990"; transcript_id "MSTRG.76990.79"; exon_number "21";
chr17	StringTie	exon	44093092	44093206	1000	-	.	gene_id "MSTRG.76990"; transcript_id "MSTRG.76990.79"; exon_number "22";
chr17	StringTie	exon	44093314	44093485	1000	-	.	gene_id "MSTRG.76990"; transcript_id "MSTRG.76990.79"; exon_number "23";
chr17	StringTie	exon	44093575	44093834	1000	-	.	gene_id "MSTRG.76990"; transcript_id "MSTRG.76990.79"; exon_number "24";
chr17	StringTie	exon	44103093	44103210	1000	-	.	gene_id "MSTRG.76990"; transcript_id "MSTRG.76990.79"; exon_number "25";
chr17	StringTie	transcript	44070897	44123733	1000	-	.	gene_id "MSTRG.76990"; transcript_id "MSTRG.76990.8";
chr17	StringTie	exon	44070897	44071148	1000	-	.	gene_id "MSTRG.76990"; transcript_id "MSTRG.76990.8"; exon_number "1";
chr17	StringTie	exon	44075408	44075437	1000	-	.	gene_id "MSTRG.76990"; transcript_id "MSTRG.76990.8"; exon_number "2";
chr17	StringTie	exon	44075906	44078415	1000	-	.	gene_id "MSTRG.76990"; transcript_id "MSTRG.76990.8"; exon_number "3";
chr17	StringTie	exon	44078500	44078665	1000	-	.	gene_id "MSTRG.76990"; transcript_id "MSTRG.76990.8"; exon_number "4";
chr17	StringTie	exon	44078795	44078879	1000	-	.	gene_id "MSTRG.76990"; transcript_id "MSTRG.76990.8"; exon_number "5";
chr17	StringTie	exon	44079144	44079277	1000	-	.	gene_id "MSTRG.76990"; transcript_id "MSTRG.76990.8"; exon_number "6";
chr17	StringTie	exon	44080107	44080225	1000	-	.	gene_id "MSTRG.76990"; transcript_id "MSTRG.76990.8"; exon_number "7";
chr17	StringTie	exon	44080401	44080498	1000	-	.	gene_id "MSTRG.76990"; transcript_id "MSTRG.76990.8"; exon_number "8";
chr17	StringTie	exon	44080763	44080882	1000	-	.	gene_id "MSTRG.76990"; transcript_id "MSTRG.76990.8"; exon_number "9";
chr17	StringTie	exon	44082585	44082672	1000	-	.	gene_id "MSTRG.76990"; transcript_id "MSTRG.76990.8"; exon_number "10";
chr17	StringTie	exon	44082765	44082820	1000	-	.	gene_id "MSTRG.76990"; transcript_id "MSTRG.76990.8"; exon_number "11";
chr17	StringTie	exon	44083545	44083652	1000	-	.	gene_id "MSTRG.76990"; transcript_id "MSTRG.76990.8"; exon_number "12";
chr17	StringTie	exon	44083805	44083854	1000	-	.	gene_id "MSTRG.76990"; transcript_id "MSTRG.76990.8"; exon_number "13";
chr17	StringTie	exon	44084555	44084675	1000	-	.	gene_id "MSTRG.76990"; transcript_id "MSTRG.76990.8"; exon_number "14";
chr17	StringTie	exon	44085022	44085155	1000	-	.	gene_id "MSTRG.76990"; transcript_id "MSTRG.76990.8"; exon_number "15";
chr17	StringTie	exon	44086572	44086737	1000	-	.	gene_id "MSTRG.76990"; transcript_id "MSTRG.76990.8"; exon_number "16";
chr17	StringTie	exon	44087412	44087696	1000	-	.	gene_id "MSTRG.76990"; transcript_id "MSTRG.76990.8"; exon_number "17";
chr17	StringTie	exon	44088387	44088598	1000	-	.	gene_id "MSTRG.76990"; transcript_id "MSTRG.76990.8"; exon_number "18";
chr17	StringTie	exon	44091270	44091492	1000	-	.	gene_id "MSTRG.76990"; transcript_id "MSTRG.76990.8"; exon_number "19";
chr17	StringTie	exon	44091700	44091831	1000	-	.	gene_id "MSTRG.76990"; transcript_id "MSTRG.76990.8"; exon_number "20";
chr17	StringTie	exon	44092172	44092284	1000	-	.	gene_id "MSTRG.76990"; transcript_id "MSTRG.76990.8"; exon_number "21";
chr17	StringTie	exon	44092381	44092527	1000	-	.	gene_id "MSTRG.76990"; transcript_id "MSTRG.76990.8"; exon_number "22";
chr17	StringTie	exon	44092676	44092806	1000	-	.	gene_id "MSTRG.76990"; transcript_id "MSTRG.76990.8"; exon_number "23";
chr17	StringTie	exon	44093092	44093206	1000	-	.	gene_id "MSTRG.76990"; transcript_id "MSTRG.76990.8"; exon_number "24";
chr17	StringTie	exon	44093314	44093482	1000	-	.	gene_id "MSTRG.76990"; transcript_id "MSTRG.76990.8"; exon_number "25";
chr17	StringTie	exon	44093575	44093834	1000	-	.	gene_id "MSTRG.76990"; transcript_id "MSTRG.76990.8"; exon_number "26";
chr17	StringTie	exon	44110729	44110803	1000	-	.	gene_id "MSTRG.76990"; transcript_id "MSTRG.76990.8"; exon_number "27";
chr17	StringTie	exon	44117494	44117704	1000	-	.	gene_id "MSTRG.76990"; transcript_id "MSTRG.76990.8"; exon_number "28";
chr17	StringTie	exon	44123504	44123733	1000	-	.	gene_id "MSTRG.76990"; transcript_id "MSTRG.76990.8"; exon_number "29";
chr17	StringTie	transcript	44076470	44123705	1000	-	.	gene_id "MSTRG.76990"; transcript_id "MSTRG.76990.80";
chr17	StringTie	exon	44076470	44078415	1000	-	.	gene_id "MSTRG.76990"; transcript_id "MSTRG.76990.80"; exon_number "1";
chr17	StringTie	exon	44078500	44078665	1000	-	.	gene_id "MSTRG.76990"; transcript_id "MSTRG.76990.80"; exon_number "2";
chr17	StringTie	exon	44078795	44078879	1000	-	.	gene_id "MSTRG.76990"; transcript_id "MSTRG.76990.80"; exon_number "3";
chr17	StringTie	exon	44079144	44079277	1000	-	.	gene_id "MSTRG.76990"; transcript_id "MSTRG.76990.80"; exon_number "4";
chr17	StringTie	exon	44080107	44080220	1000	-	.	gene_id "MSTRG.76990"; transcript_id "MSTRG.76990.80"; exon_number "5";
chr17	StringTie	exon	44080401	44080498	1000	-	.	gene_id "MSTRG.76990"; transcript_id "MSTRG.76990.80"; exon_number "6";
chr17	StringTie	exon	44080763	44080882	1000	-	.	gene_id "MSTRG.76990"; transcript_id "MSTRG.76990.80"; exon_number "7";
chr17	StringTie	exon	44082585	44082672	1000	-	.	gene_id "MSTRG.76990"; transcript_id "MSTRG.76990.80"; exon_number "8";
chr17	StringTie	exon	44082765	44082820	1000	-	.	gene_id "MSTRG.76990"; transcript_id "MSTRG.76990.80"; exon_number "9";
chr17	StringTie	exon	44083545	44083652	1000	-	.	gene_id "MSTRG.76990"; transcript_id "MSTRG.76990.80"; exon_number "10";
chr17	StringTie	exon	44083805	44083854	1000	-	.	gene_id "MSTRG.76990"; transcript_id "MSTRG.76990.80"; exon_number "11";
chr17	StringTie	exon	44084555	44084675	1000	-	.	gene_id "MSTRG.76990"; transcript_id "MSTRG.76990.80"; exon_number "12";
chr17	StringTie	exon	44085022	44085155	1000	-	.	gene_id "MSTRG.76990"; transcript_id "MSTRG.76990.80"; exon_number "13";
chr17	StringTie	exon	44086572	44086737	1000	-	.	gene_id "MSTRG.76990"; transcript_id "MSTRG.76990.80"; exon_number "14";
chr17	StringTie	exon	44087412	44087696	1000	-	.	gene_id "MSTRG.76990"; transcript_id "MSTRG.76990.80"; exon_number "15";
chr17	StringTie	exon	44088387	44088598	1000	-	.	gene_id "MSTRG.76990"; transcript_id "MSTRG.76990.80"; exon_number "16";
chr17	StringTie	exon	44091270	44091492	1000	-	.	gene_id "MSTRG.76990"; transcript_id "MSTRG.76990.80"; exon_number "17";
chr17	StringTie	exon	44091700	44091831	1000	-	.	gene_id "MSTRG.76990"; transcript_id "MSTRG.76990.80"; exon_number "18";
chr17	StringTie	exon	44092172	44092284	1000	-	.	gene_id "MSTRG.76990"; transcript_id "MSTRG.76990.80"; exon_number "19";
chr17	StringTie	exon	44092676	44092806	1000	-	.	gene_id "MSTRG.76990"; transcript_id "MSTRG.76990.80"; exon_number "20";
chr17	StringTie	exon	44093092	44093206	1000	-	.	gene_id "MSTRG.76990"; transcript_id "MSTRG.76990.80"; exon_number "21";
chr17	StringTie	exon	44093314	44093482	1000	-	.	gene_id "MSTRG.76990"; transcript_id "MSTRG.76990.80"; exon_number "22";
chr17	StringTie	exon	44093575	44093834	1000	-	.	gene_id "MSTRG.76990"; transcript_id "MSTRG.76990.80"; exon_number "23";
chr17	StringTie	exon	44110729	44110803	1000	-	.	gene_id "MSTRG.76990"; transcript_id "MSTRG.76990.80"; exon_number "24";
chr17	StringTie	exon	44117494	44117704	1000	-	.	gene_id "MSTRG.76990"; transcript_id "MSTRG.76990.80"; exon_number "25";
chr17	StringTie	exon	44123504	44123705	1000	-	.	gene_id "MSTRG.76990"; transcript_id "MSTRG.76990.80"; exon_number "26";
chr17	StringTie	transcript	44076473	44123565	1000	-	.	gene_id "MSTRG.76990"; transcript_id "MSTRG.76990.81";
chr17	StringTie	exon	44076473	44078415	1000	-	.	gene_id "MSTRG.76990"; transcript_id "MSTRG.76990.81"; exon_number "1";
chr17	StringTie	exon	44078500	44078665	1000	-	.	gene_id "MSTRG.76990"; transcript_id "MSTRG.76990.81"; exon_number "2";
chr17	StringTie	exon	44078795	44078873	1000	-	.	gene_id "MSTRG.76990"; transcript_id "MSTRG.76990.81"; exon_number "3";
chr17	StringTie	exon	44079144	44079277	1000	-	.	gene_id "MSTRG.76990"; transcript_id "MSTRG.76990.81"; exon_number "4";
chr17	StringTie	exon	44080107	44080220	1000	-	.	gene_id "MSTRG.76990"; transcript_id "MSTRG.76990.81"; exon_number "5";
chr17	StringTie	exon	44080401	44080498	1000	-	.	gene_id "MSTRG.76990"; transcript_id "MSTRG.76990.81"; exon_number "6";
chr17	StringTie	exon	44080763	44080882	1000	-	.	gene_id "MSTRG.76990"; transcript_id "MSTRG.76990.81"; exon_number "7";
chr17	StringTie	exon	44082585	44082672	1000	-	.	gene_id "MSTRG.76990"; transcript_id "MSTRG.76990.81"; exon_number "8";
chr17	StringTie	exon	44082765	44082820	1000	-	.	gene_id "MSTRG.76990"; transcript_id "MSTRG.76990.81"; exon_number "9";
chr17	StringTie	exon	44083545	44083652	1000	-	.	gene_id "MSTRG.76990"; transcript_id "MSTRG.76990.81"; exon_number "10";
chr17	StringTie	exon	44083805	44083854	1000	-	.	gene_id "MSTRG.76990"; transcript_id "MSTRG.76990.81"; exon_number "11";
chr17	StringTie	exon	44084555	44084675	1000	-	.	gene_id "MSTRG.76990"; transcript_id "MSTRG.76990.81"; exon_number "12";
chr17	StringTie	exon	44085022	44085155	1000	-	.	gene_id "MSTRG.76990"; transcript_id "MSTRG.76990.81"; exon_number "13";
chr17	StringTie	exon	44086572	44086737	1000	-	.	gene_id "MSTRG.76990"; transcript_id "MSTRG.76990.81"; exon_number "14";
chr17	StringTie	exon	44087412	44087696	1000	-	.	gene_id "MSTRG.76990"; transcript_id "MSTRG.76990.81"; exon_number "15";
chr17	StringTie	exon	44088387	44088598	1000	-	.	gene_id "MSTRG.76990"; transcript_id "MSTRG.76990.81"; exon_number "16";
chr17	StringTie	exon	44091270	44091492	1000	-	.	gene_id "MSTRG.76990"; transcript_id "MSTRG.76990.81"; exon_number "17";
chr17	StringTie	exon	44091700	44091831	1000	-	.	gene_id "MSTRG.76990"; transcript_id "MSTRG.76990.81"; exon_number "18";
chr17	StringTie	exon	44092172	44092284	1000	-	.	gene_id "MSTRG.76990"; transcript_id "MSTRG.76990.81"; exon_number "19";
chr17	StringTie	exon	44092381	44092527	1000	-	.	gene_id "MSTRG.76990"; transcript_id "MSTRG.76990.81"; exon_number "20";
chr17	StringTie	exon	44092676	44092806	1000	-	.	gene_id "MSTRG.76990"; transcript_id "MSTRG.76990.81"; exon_number "21";
chr17	StringTie	exon	44093092	44093206	1000	-	.	gene_id "MSTRG.76990"; transcript_id "MSTRG.76990.81"; exon_number "22";
chr17	StringTie	exon	44093314	44093485	1000	-	.	gene_id "MSTRG.76990"; transcript_id "MSTRG.76990.81"; exon_number "23";
chr17	StringTie	exon	44093575	44093834	1000	-	.	gene_id "MSTRG.76990"; transcript_id "MSTRG.76990.81"; exon_number "24";
chr17	StringTie	exon	44110729	44110800	1000	-	.	gene_id "MSTRG.76990"; transcript_id "MSTRG.76990.81"; exon_number "25";
chr17	StringTie	exon	44117494	44117704	1000	-	.	gene_id "MSTRG.76990"; transcript_id "MSTRG.76990.81"; exon_number "26";
chr17	StringTie	exon	44123504	44123565	1000	-	.	gene_id "MSTRG.76990"; transcript_id "MSTRG.76990.81"; exon_number "27";
chr17	StringTie	transcript	44076506	44123708	1000	-	.	gene_id "MSTRG.76990"; transcript_id "MSTRG.76990.82";
chr17	StringTie	exon	44076506	44078415	1000	-	.	gene_id "MSTRG.76990"; transcript_id "MSTRG.76990.82"; exon_number "1";
chr17	StringTie	exon	44078500	44078665	1000	-	.	gene_id "MSTRG.76990"; transcript_id "MSTRG.76990.82"; exon_number "2";
chr17	StringTie	exon	44078795	44078879	1000	-	.	gene_id "MSTRG.76990"; transcript_id "MSTRG.76990.82"; exon_number "3";
chr17	StringTie	exon	44079144	44079277	1000	-	.	gene_id "MSTRG.76990"; transcript_id "MSTRG.76990.82"; exon_number "4";
chr17	StringTie	exon	44080107	44080225	1000	-	.	gene_id "MSTRG.76990"; transcript_id "MSTRG.76990.82"; exon_number "5";
chr17	StringTie	exon	44080401	44080498	1000	-	.	gene_id "MSTRG.76990"; transcript_id "MSTRG.76990.82"; exon_number "6";
chr17	StringTie	exon	44080763	44080882	1000	-	.	gene_id "MSTRG.76990"; transcript_id "MSTRG.76990.82"; exon_number "7";
chr17	StringTie	exon	44082585	44082672	1000	-	.	gene_id "MSTRG.76990"; transcript_id "MSTRG.76990.82"; exon_number "8";
chr17	StringTie	exon	44082765	44082820	1000	-	.	gene_id "MSTRG.76990"; transcript_id "MSTRG.76990.82"; exon_number "9";
chr17	StringTie	exon	44083545	44083652	1000	-	.	gene_id "MSTRG.76990"; transcript_id "MSTRG.76990.82"; exon_number "10";
chr17	StringTie	exon	44083805	44083854	1000	-	.	gene_id "MSTRG.76990"; transcript_id "MSTRG.76990.82"; exon_number "11";
chr17	StringTie	exon	44084555	44084675	1000	-	.	gene_id "MSTRG.76990"; transcript_id "MSTRG.76990.82"; exon_number "12";
chr17	StringTie	exon	44085022	44085155	1000	-	.	gene_id "MSTRG.76990"; transcript_id "MSTRG.76990.82"; exon_number "13";
chr17	StringTie	exon	44086572	44086737	1000	-	.	gene_id "MSTRG.76990"; transcript_id "MSTRG.76990.82"; exon_number "14";
chr17	StringTie	exon	44087412	44087696	1000	-	.	gene_id "MSTRG.76990"; transcript_id "MSTRG.76990.82"; exon_number "15";
chr17	StringTie	exon	44088387	44088598	1000	-	.	gene_id "MSTRG.76990"; transcript_id "MSTRG.76990.82"; exon_number "16";
chr17	StringTie	exon	44091270	44091492	1000	-	.	gene_id "MSTRG.76990"; transcript_id "MSTRG.76990.82"; exon_number "17";
chr17	StringTie	exon	44091700	44091831	1000	-	.	gene_id "MSTRG.76990"; transcript_id "MSTRG.76990.82"; exon_number "18";
chr17	StringTie	exon	44092172	44092284	1000	-	.	gene_id "MSTRG.76990"; transcript_id "MSTRG.76990.82"; exon_number "19";
chr17	StringTie	exon	44092381	44092527	1000	-	.	gene_id "MSTRG.76990"; transcript_id "MSTRG.76990.82"; exon_number "20";
chr17	StringTie	exon	44092676	44092806	1000	-	.	gene_id "MSTRG.76990"; transcript_id "MSTRG.76990.82"; exon_number "21";
chr17	StringTie	exon	44093092	44093206	1000	-	.	gene_id "MSTRG.76990"; transcript_id "MSTRG.76990.82"; exon_number "22";
chr17	StringTie	exon	44093314	44093485	1000	-	.	gene_id "MSTRG.76990"; transcript_id "MSTRG.76990.82"; exon_number "23";
chr17	StringTie	exon	44093575	44093834	1000	-	.	gene_id "MSTRG.76990"; transcript_id "MSTRG.76990.82"; exon_number "24";
chr17	StringTie	exon	44110729	44110803	1000	-	.	gene_id "MSTRG.76990"; transcript_id "MSTRG.76990.82"; exon_number "25";
chr17	StringTie	exon	44117494	44117704	1000	-	.	gene_id "MSTRG.76990"; transcript_id "MSTRG.76990.82"; exon_number "26";
chr17	StringTie	exon	44123254	44123535	1000	-	.	gene_id "MSTRG.76990"; transcript_id "MSTRG.76990.82"; exon_number "27";
chr17	StringTie	exon	44123560	44123708	1000	-	.	gene_id "MSTRG.76990"; transcript_id "MSTRG.76990.82"; exon_number "28";
chr17	StringTie	transcript	44076515	44123648	1000	-	.	gene_id "MSTRG.76990"; transcript_id "MSTRG.76990.83";
chr17	StringTie	exon	44076515	44078415	1000	-	.	gene_id "MSTRG.76990"; transcript_id "MSTRG.76990.83"; exon_number "1";
chr17	StringTie	exon	44078500	44078665	1000	-	.	gene_id "MSTRG.76990"; transcript_id "MSTRG.76990.83"; exon_number "2";
chr17	StringTie	exon	44078795	44078873	1000	-	.	gene_id "MSTRG.76990"; transcript_id "MSTRG.76990.83"; exon_number "3";
chr17	StringTie	exon	44079144	44079277	1000	-	.	gene_id "MSTRG.76990"; transcript_id "MSTRG.76990.83"; exon_number "4";
chr17	StringTie	exon	44080107	44080225	1000	-	.	gene_id "MSTRG.76990"; transcript_id "MSTRG.76990.83"; exon_number "5";
chr17	StringTie	exon	44080401	44080498	1000	-	.	gene_id "MSTRG.76990"; transcript_id "MSTRG.76990.83"; exon_number "6";
chr17	StringTie	exon	44080763	44080882	1000	-	.	gene_id "MSTRG.76990"; transcript_id "MSTRG.76990.83"; exon_number "7";
chr17	StringTie	exon	44082585	44082672	1000	-	.	gene_id "MSTRG.76990"; transcript_id "MSTRG.76990.83"; exon_number "8";
chr17	StringTie	exon	44082765	44082820	1000	-	.	gene_id "MSTRG.76990"; transcript_id "MSTRG.76990.83"; exon_number "9";
chr17	StringTie	exon	44083545	44083652	1000	-	.	gene_id "MSTRG.76990"; transcript_id "MSTRG.76990.83"; exon_number "10";
chr17	StringTie	exon	44083805	44083854	1000	-	.	gene_id "MSTRG.76990"; transcript_id "MSTRG.76990.83"; exon_number "11";
chr17	StringTie	exon	44084555	44084675	1000	-	.	gene_id "MSTRG.76990"; transcript_id "MSTRG.76990.83"; exon_number "12";
chr17	StringTie	exon	44085022	44085155	1000	-	.	gene_id "MSTRG.76990"; transcript_id "MSTRG.76990.83"; exon_number "13";
chr17	StringTie	exon	44086572	44086737	1000	-	.	gene_id "MSTRG.76990"; transcript_id "MSTRG.76990.83"; exon_number "14";
chr17	StringTie	exon	44087412	44087696	1000	-	.	gene_id "MSTRG.76990"; transcript_id "MSTRG.76990.83"; exon_number "15";
chr17	StringTie	exon	44088387	44088598	1000	-	.	gene_id "MSTRG.76990"; transcript_id "MSTRG.76990.83"; exon_number "16";
chr17	StringTie	exon	44091270	44091492	1000	-	.	gene_id "MSTRG.76990"; transcript_id "MSTRG.76990.83"; exon_number "17";
chr17	StringTie	exon	44091700	44091831	1000	-	.	gene_id "MSTRG.76990"; transcript_id "MSTRG.76990.83"; exon_number "18";
chr17	StringTie	exon	44092172	44092284	1000	-	.	gene_id "MSTRG.76990"; transcript_id "MSTRG.76990.83"; exon_number "19";
chr17	StringTie	exon	44092396	44092527	1000	-	.	gene_id "MSTRG.76990"; transcript_id "MSTRG.76990.83"; exon_number "20";
chr17	StringTie	exon	44092676	44092806	1000	-	.	gene_id "MSTRG.76990"; transcript_id "MSTRG.76990.83"; exon_number "21";
chr17	StringTie	exon	44093092	44093206	1000	-	.	gene_id "MSTRG.76990"; transcript_id "MSTRG.76990.83"; exon_number "22";
chr17	StringTie	exon	44093314	44093485	1000	-	.	gene_id "MSTRG.76990"; transcript_id "MSTRG.76990.83"; exon_number "23";
chr17	StringTie	exon	44093575	44093834	1000	-	.	gene_id "MSTRG.76990"; transcript_id "MSTRG.76990.83"; exon_number "24";
chr17	StringTie	exon	44104915	44105031	1000	-	.	gene_id "MSTRG.76990"; transcript_id "MSTRG.76990.83"; exon_number "25";
chr17	StringTie	exon	44110729	44110800	1000	-	.	gene_id "MSTRG.76990"; transcript_id "MSTRG.76990.83"; exon_number "26";
chr17	StringTie	exon	44117494	44117704	1000	-	.	gene_id "MSTRG.76990"; transcript_id "MSTRG.76990.83"; exon_number "27";
chr17	StringTie	exon	44123504	44123648	1000	-	.	gene_id "MSTRG.76990"; transcript_id "MSTRG.76990.83"; exon_number "28";
chr17	StringTie	transcript	44076520	44123687	1000	-	.	gene_id "MSTRG.76990"; transcript_id "MSTRG.76990.84";
chr17	StringTie	exon	44076520	44078415	1000	-	.	gene_id "MSTRG.76990"; transcript_id "MSTRG.76990.84"; exon_number "1";
chr17	StringTie	exon	44078500	44078665	1000	-	.	gene_id "MSTRG.76990"; transcript_id "MSTRG.76990.84"; exon_number "2";
chr17	StringTie	exon	44078795	44078879	1000	-	.	gene_id "MSTRG.76990"; transcript_id "MSTRG.76990.84"; exon_number "3";
chr17	StringTie	exon	44079144	44079277	1000	-	.	gene_id "MSTRG.76990"; transcript_id "MSTRG.76990.84"; exon_number "4";
chr17	StringTie	exon	44080107	44080225	1000	-	.	gene_id "MSTRG.76990"; transcript_id "MSTRG.76990.84"; exon_number "5";
chr17	StringTie	exon	44080401	44080498	1000	-	.	gene_id "MSTRG.76990"; transcript_id "MSTRG.76990.84"; exon_number "6";
chr17	StringTie	exon	44080763	44080882	1000	-	.	gene_id "MSTRG.76990"; transcript_id "MSTRG.76990.84"; exon_number "7";
chr17	StringTie	exon	44082585	44082672	1000	-	.	gene_id "MSTRG.76990"; transcript_id "MSTRG.76990.84"; exon_number "8";
chr17	StringTie	exon	44082765	44082820	1000	-	.	gene_id "MSTRG.76990"; transcript_id "MSTRG.76990.84"; exon_number "9";
chr17	StringTie	exon	44083545	44083652	1000	-	.	gene_id "MSTRG.76990"; transcript_id "MSTRG.76990.84"; exon_number "10";
chr17	StringTie	exon	44083805	44083854	1000	-	.	gene_id "MSTRG.76990"; transcript_id "MSTRG.76990.84"; exon_number "11";
chr17	StringTie	exon	44084555	44084675	1000	-	.	gene_id "MSTRG.76990"; transcript_id "MSTRG.76990.84"; exon_number "12";
chr17	StringTie	exon	44085022	44085155	1000	-	.	gene_id "MSTRG.76990"; transcript_id "MSTRG.76990.84"; exon_number "13";
chr17	StringTie	exon	44086572	44086737	1000	-	.	gene_id "MSTRG.76990"; transcript_id "MSTRG.76990.84"; exon_number "14";
chr17	StringTie	exon	44087412	44087696	1000	-	.	gene_id "MSTRG.76990"; transcript_id "MSTRG.76990.84"; exon_number "15";
chr17	StringTie	exon	44088373	44088598	1000	-	.	gene_id "MSTRG.76990"; transcript_id "MSTRG.76990.84"; exon_number "16";
chr17	StringTie	exon	44091270	44091492	1000	-	.	gene_id "MSTRG.76990"; transcript_id "MSTRG.76990.84"; exon_number "17";
chr17	StringTie	exon	44091700	44091831	1000	-	.	gene_id "MSTRG.76990"; transcript_id "MSTRG.76990.84"; exon_number "18";
chr17	StringTie	exon	44092172	44092284	1000	-	.	gene_id "MSTRG.76990"; transcript_id "MSTRG.76990.84"; exon_number "19";
chr17	StringTie	exon	44092381	44092527	1000	-	.	gene_id "MSTRG.76990"; transcript_id "MSTRG.76990.84"; exon_number "20";
chr17	StringTie	exon	44092676	44092806	1000	-	.	gene_id "MSTRG.76990"; transcript_id "MSTRG.76990.84"; exon_number "21";
chr17	StringTie	exon	44093092	44093206	1000	-	.	gene_id "MSTRG.76990"; transcript_id "MSTRG.76990.84"; exon_number "22";
chr17	StringTie	exon	44093314	44093485	1000	-	.	gene_id "MSTRG.76990"; transcript_id "MSTRG.76990.84"; exon_number "23";
chr17	StringTie	exon	44093575	44093834	1000	-	.	gene_id "MSTRG.76990"; transcript_id "MSTRG.76990.84"; exon_number "24";
chr17	StringTie	exon	44110729	44110800	1000	-	.	gene_id "MSTRG.76990"; transcript_id "MSTRG.76990.84"; exon_number "25";
chr17	StringTie	exon	44117494	44117704	1000	-	.	gene_id "MSTRG.76990"; transcript_id "MSTRG.76990.84"; exon_number "26";
chr17	StringTie	exon	44123504	44123687	1000	-	.	gene_id "MSTRG.76990"; transcript_id "MSTRG.76990.84"; exon_number "27";
chr17	StringTie	transcript	44076522	44124371	1000	-	.	gene_id "MSTRG.76990"; transcript_id "MSTRG.76990.85";
chr17	StringTie	exon	44076522	44078415	1000	-	.	gene_id "MSTRG.76990"; transcript_id "MSTRG.76990.85"; exon_number "1";
chr17	StringTie	exon	44078500	44078665	1000	-	.	gene_id "MSTRG.76990"; transcript_id "MSTRG.76990.85"; exon_number "2";
chr17	StringTie	exon	44078795	44078879	1000	-	.	gene_id "MSTRG.76990"; transcript_id "MSTRG.76990.85"; exon_number "3";
chr17	StringTie	exon	44079144	44079277	1000	-	.	gene_id "MSTRG.76990"; transcript_id "MSTRG.76990.85"; exon_number "4";
chr17	StringTie	exon	44080107	44080225	1000	-	.	gene_id "MSTRG.76990"; transcript_id "MSTRG.76990.85"; exon_number "5";
chr17	StringTie	exon	44080401	44080498	1000	-	.	gene_id "MSTRG.76990"; transcript_id "MSTRG.76990.85"; exon_number "6";
chr17	StringTie	exon	44080763	44080882	1000	-	.	gene_id "MSTRG.76990"; transcript_id "MSTRG.76990.85"; exon_number "7";
chr17	StringTie	exon	44082585	44082672	1000	-	.	gene_id "MSTRG.76990"; transcript_id "MSTRG.76990.85"; exon_number "8";
chr17	StringTie	exon	44082765	44082820	1000	-	.	gene_id "MSTRG.76990"; transcript_id "MSTRG.76990.85"; exon_number "9";
chr17	StringTie	exon	44083545	44083652	1000	-	.	gene_id "MSTRG.76990"; transcript_id "MSTRG.76990.85"; exon_number "10";
chr17	StringTie	exon	44083805	44083854	1000	-	.	gene_id "MSTRG.76990"; transcript_id "MSTRG.76990.85"; exon_number "11";
chr17	StringTie	exon	44084555	44084675	1000	-	.	gene_id "MSTRG.76990"; transcript_id "MSTRG.76990.85"; exon_number "12";
chr17	StringTie	exon	44085022	44085155	1000	-	.	gene_id "MSTRG.76990"; transcript_id "MSTRG.76990.85"; exon_number "13";
chr17	StringTie	exon	44086572	44086737	1000	-	.	gene_id "MSTRG.76990"; transcript_id "MSTRG.76990.85"; exon_number "14";
chr17	StringTie	exon	44087412	44087696	1000	-	.	gene_id "MSTRG.76990"; transcript_id "MSTRG.76990.85"; exon_number "15";
chr17	StringTie	exon	44088387	44088598	1000	-	.	gene_id "MSTRG.76990"; transcript_id "MSTRG.76990.85"; exon_number "16";
chr17	StringTie	exon	44091270	44091492	1000	-	.	gene_id "MSTRG.76990"; transcript_id "MSTRG.76990.85"; exon_number "17";
chr17	StringTie	exon	44091700	44091831	1000	-	.	gene_id "MSTRG.76990"; transcript_id "MSTRG.76990.85"; exon_number "18";
chr17	StringTie	exon	44092172	44092284	1000	-	.	gene_id "MSTRG.76990"; transcript_id "MSTRG.76990.85"; exon_number "19";
chr17	StringTie	exon	44092381	44092527	1000	-	.	gene_id "MSTRG.76990"; transcript_id "MSTRG.76990.85"; exon_number "20";
chr17	StringTie	exon	44092676	44092806	1000	-	.	gene_id "MSTRG.76990"; transcript_id "MSTRG.76990.85"; exon_number "21";
chr17	StringTie	exon	44093092	44093206	1000	-	.	gene_id "MSTRG.76990"; transcript_id "MSTRG.76990.85"; exon_number "22";
chr17	StringTie	exon	44093314	44093458	1000	-	.	gene_id "MSTRG.76990"; transcript_id "MSTRG.76990.85"; exon_number "23";
chr17	StringTie	exon	44093575	44093834	1000	-	.	gene_id "MSTRG.76990"; transcript_id "MSTRG.76990.85"; exon_number "24";
chr17	StringTie	exon	44104915	44105095	1000	-	.	gene_id "MSTRG.76990"; transcript_id "MSTRG.76990.85"; exon_number "25";
chr17	StringTie	exon	44110729	44110800	1000	-	.	gene_id "MSTRG.76990"; transcript_id "MSTRG.76990.85"; exon_number "26";
chr17	StringTie	exon	44117494	44117704	1000	-	.	gene_id "MSTRG.76990"; transcript_id "MSTRG.76990.85"; exon_number "27";
chr17	StringTie	exon	44123504	44124371	1000	-	.	gene_id "MSTRG.76990"; transcript_id "MSTRG.76990.85"; exon_number "28";
chr17	StringTie	transcript	44076525	44123687	1000	-	.	gene_id "MSTRG.76990"; transcript_id "MSTRG.76990.86";
chr17	StringTie	exon	44076525	44078415	1000	-	.	gene_id "MSTRG.76990"; transcript_id "MSTRG.76990.86"; exon_number "1";
chr17	StringTie	exon	44078500	44078665	1000	-	.	gene_id "MSTRG.76990"; transcript_id "MSTRG.76990.86"; exon_number "2";
chr17	StringTie	exon	44078795	44078879	1000	-	.	gene_id "MSTRG.76990"; transcript_id "MSTRG.76990.86"; exon_number "3";
chr17	StringTie	exon	44079144	44079277	1000	-	.	gene_id "MSTRG.76990"; transcript_id "MSTRG.76990.86"; exon_number "4";
chr17	StringTie	exon	44080107	44080225	1000	-	.	gene_id "MSTRG.76990"; transcript_id "MSTRG.76990.86"; exon_number "5";
chr17	StringTie	exon	44080401	44080498	1000	-	.	gene_id "MSTRG.76990"; transcript_id "MSTRG.76990.86"; exon_number "6";
chr17	StringTie	exon	44080763	44080882	1000	-	.	gene_id "MSTRG.76990"; transcript_id "MSTRG.76990.86"; exon_number "7";
chr17	StringTie	exon	44082585	44082672	1000	-	.	gene_id "MSTRG.76990"; transcript_id "MSTRG.76990.86"; exon_number "8";
chr17	StringTie	exon	44082765	44082820	1000	-	.	gene_id "MSTRG.76990"; transcript_id "MSTRG.76990.86"; exon_number "9";
chr17	StringTie	exon	44083545	44083652	1000	-	.	gene_id "MSTRG.76990"; transcript_id "MSTRG.76990.86"; exon_number "10";
chr17	StringTie	exon	44083805	44083854	1000	-	.	gene_id "MSTRG.76990"; transcript_id "MSTRG.76990.86"; exon_number "11";
chr17	StringTie	exon	44084555	44084675	1000	-	.	gene_id "MSTRG.76990"; transcript_id "MSTRG.76990.86"; exon_number "12";
chr17	StringTie	exon	44085022	44085155	1000	-	.	gene_id "MSTRG.76990"; transcript_id "MSTRG.76990.86"; exon_number "13";
chr17	StringTie	exon	44086572	44086737	1000	-	.	gene_id "MSTRG.76990"; transcript_id "MSTRG.76990.86"; exon_number "14";
chr17	StringTie	exon	44087412	44087696	1000	-	.	gene_id "MSTRG.76990"; transcript_id "MSTRG.76990.86"; exon_number "15";
chr17	StringTie	exon	44088387	44088598	1000	-	.	gene_id "MSTRG.76990"; transcript_id "MSTRG.76990.86"; exon_number "16";
chr17	StringTie	exon	44091270	44091492	1000	-	.	gene_id "MSTRG.76990"; transcript_id "MSTRG.76990.86"; exon_number "17";
chr17	StringTie	exon	44091700	44091831	1000	-	.	gene_id "MSTRG.76990"; transcript_id "MSTRG.76990.86"; exon_number "18";
chr17	StringTie	exon	44092172	44092284	1000	-	.	gene_id "MSTRG.76990"; transcript_id "MSTRG.76990.86"; exon_number "19";
chr17	StringTie	exon	44092396	44092527	1000	-	.	gene_id "MSTRG.76990"; transcript_id "MSTRG.76990.86"; exon_number "20";
chr17	StringTie	exon	44092676	44092806	1000	-	.	gene_id "MSTRG.76990"; transcript_id "MSTRG.76990.86"; exon_number "21";
chr17	StringTie	exon	44093092	44093206	1000	-	.	gene_id "MSTRG.76990"; transcript_id "MSTRG.76990.86"; exon_number "22";
chr17	StringTie	exon	44093314	44093455	1000	-	.	gene_id "MSTRG.76990"; transcript_id "MSTRG.76990.86"; exon_number "23";
chr17	StringTie	exon	44093575	44093834	1000	-	.	gene_id "MSTRG.76990"; transcript_id "MSTRG.76990.86"; exon_number "24";
chr17	StringTie	exon	44110729	44110800	1000	-	.	gene_id "MSTRG.76990"; transcript_id "MSTRG.76990.86"; exon_number "25";
chr17	StringTie	exon	44117494	44117704	1000	-	.	gene_id "MSTRG.76990"; transcript_id "MSTRG.76990.86"; exon_number "26";
chr17	StringTie	exon	44123504	44123687	1000	-	.	gene_id "MSTRG.76990"; transcript_id "MSTRG.76990.86"; exon_number "27";
chr17	StringTie	transcript	44076526	44123689	1000	-	.	gene_id "MSTRG.76990"; transcript_id "MSTRG.76990.87";
chr17	StringTie	exon	44076526	44078415	1000	-	.	gene_id "MSTRG.76990"; transcript_id "MSTRG.76990.87"; exon_number "1";
chr17	StringTie	exon	44078500	44078665	1000	-	.	gene_id "MSTRG.76990"; transcript_id "MSTRG.76990.87"; exon_number "2";
chr17	StringTie	exon	44078795	44078879	1000	-	.	gene_id "MSTRG.76990"; transcript_id "MSTRG.76990.87"; exon_number "3";
chr17	StringTie	exon	44079144	44079277	1000	-	.	gene_id "MSTRG.76990"; transcript_id "MSTRG.76990.87"; exon_number "4";
chr17	StringTie	exon	44080107	44080225	1000	-	.	gene_id "MSTRG.76990"; transcript_id "MSTRG.76990.87"; exon_number "5";
chr17	StringTie	exon	44080401	44080498	1000	-	.	gene_id "MSTRG.76990"; transcript_id "MSTRG.76990.87"; exon_number "6";
chr17	StringTie	exon	44080763	44080882	1000	-	.	gene_id "MSTRG.76990"; transcript_id "MSTRG.76990.87"; exon_number "7";
chr17	StringTie	exon	44082585	44082672	1000	-	.	gene_id "MSTRG.76990"; transcript_id "MSTRG.76990.87"; exon_number "8";
chr17	StringTie	exon	44082765	44082820	1000	-	.	gene_id "MSTRG.76990"; transcript_id "MSTRG.76990.87"; exon_number "9";
chr17	StringTie	exon	44083545	44083652	1000	-	.	gene_id "MSTRG.76990"; transcript_id "MSTRG.76990.87"; exon_number "10";
chr17	StringTie	exon	44083805	44083854	1000	-	.	gene_id "MSTRG.76990"; transcript_id "MSTRG.76990.87"; exon_number "11";
chr17	StringTie	exon	44084555	44084675	1000	-	.	gene_id "MSTRG.76990"; transcript_id "MSTRG.76990.87"; exon_number "12";
chr17	StringTie	exon	44085022	44085155	1000	-	.	gene_id "MSTRG.76990"; transcript_id "MSTRG.76990.87"; exon_number "13";
chr17	StringTie	exon	44086572	44086737	1000	-	.	gene_id "MSTRG.76990"; transcript_id "MSTRG.76990.87"; exon_number "14";
chr17	StringTie	exon	44087412	44087696	1000	-	.	gene_id "MSTRG.76990"; transcript_id "MSTRG.76990.87"; exon_number "15";
chr17	StringTie	exon	44088387	44088598	1000	-	.	gene_id "MSTRG.76990"; transcript_id "MSTRG.76990.87"; exon_number "16";
chr17	StringTie	exon	44089321	44089444	1000	-	.	gene_id "MSTRG.76990"; transcript_id "MSTRG.76990.87"; exon_number "17";
chr17	StringTie	exon	44091270	44091492	1000	-	.	gene_id "MSTRG.76990"; transcript_id "MSTRG.76990.87"; exon_number "18";
chr17	StringTie	exon	44091700	44091831	1000	-	.	gene_id "MSTRG.76990"; transcript_id "MSTRG.76990.87"; exon_number "19";
chr17	StringTie	exon	44092172	44092284	1000	-	.	gene_id "MSTRG.76990"; transcript_id "MSTRG.76990.87"; exon_number "20";
chr17	StringTie	exon	44092396	44092527	1000	-	.	gene_id "MSTRG.76990"; transcript_id "MSTRG.76990.87"; exon_number "21";
chr17	StringTie	exon	44092676	44092778	1000	-	.	gene_id "MSTRG.76990"; transcript_id "MSTRG.76990.87"; exon_number "22";
chr17	StringTie	exon	44093092	44093206	1000	-	.	gene_id "MSTRG.76990"; transcript_id "MSTRG.76990.87"; exon_number "23";
chr17	StringTie	exon	44093314	44093485	1000	-	.	gene_id "MSTRG.76990"; transcript_id "MSTRG.76990.87"; exon_number "24";
chr17	StringTie	exon	44093575	44093834	1000	-	.	gene_id "MSTRG.76990"; transcript_id "MSTRG.76990.87"; exon_number "25";
chr17	StringTie	exon	44110729	44110800	1000	-	.	gene_id "MSTRG.76990"; transcript_id "MSTRG.76990.87"; exon_number "26";
chr17	StringTie	exon	44117494	44117704	1000	-	.	gene_id "MSTRG.76990"; transcript_id "MSTRG.76990.87"; exon_number "27";
chr17	StringTie	exon	44123504	44123689	1000	-	.	gene_id "MSTRG.76990"; transcript_id "MSTRG.76990.87"; exon_number "28";
chr17	StringTie	transcript	44076531	44123745	1000	-	.	gene_id "MSTRG.76990"; transcript_id "MSTRG.76990.88";
chr17	StringTie	exon	44076531	44078415	1000	-	.	gene_id "MSTRG.76990"; transcript_id "MSTRG.76990.88"; exon_number "1";
chr17	StringTie	exon	44078500	44078665	1000	-	.	gene_id "MSTRG.76990"; transcript_id "MSTRG.76990.88"; exon_number "2";
chr17	StringTie	exon	44078795	44078879	1000	-	.	gene_id "MSTRG.76990"; transcript_id "MSTRG.76990.88"; exon_number "3";
chr17	StringTie	exon	44079144	44079277	1000	-	.	gene_id "MSTRG.76990"; transcript_id "MSTRG.76990.88"; exon_number "4";
chr17	StringTie	exon	44080107	44080220	1000	-	.	gene_id "MSTRG.76990"; transcript_id "MSTRG.76990.88"; exon_number "5";
chr17	StringTie	exon	44080401	44080498	1000	-	.	gene_id "MSTRG.76990"; transcript_id "MSTRG.76990.88"; exon_number "6";
chr17	StringTie	exon	44080763	44080882	1000	-	.	gene_id "MSTRG.76990"; transcript_id "MSTRG.76990.88"; exon_number "7";
chr17	StringTie	exon	44082585	44082672	1000	-	.	gene_id "MSTRG.76990"; transcript_id "MSTRG.76990.88"; exon_number "8";
chr17	StringTie	exon	44082765	44082820	1000	-	.	gene_id "MSTRG.76990"; transcript_id "MSTRG.76990.88"; exon_number "9";
chr17	StringTie	exon	44083545	44083652	1000	-	.	gene_id "MSTRG.76990"; transcript_id "MSTRG.76990.88"; exon_number "10";
chr17	StringTie	exon	44083805	44083854	1000	-	.	gene_id "MSTRG.76990"; transcript_id "MSTRG.76990.88"; exon_number "11";
chr17	StringTie	exon	44084555	44084675	1000	-	.	gene_id "MSTRG.76990"; transcript_id "MSTRG.76990.88"; exon_number "12";
chr17	StringTie	exon	44085022	44085155	1000	-	.	gene_id "MSTRG.76990"; transcript_id "MSTRG.76990.88"; exon_number "13";
chr17	StringTie	exon	44086572	44086737	1000	-	.	gene_id "MSTRG.76990"; transcript_id "MSTRG.76990.88"; exon_number "14";
chr17	StringTie	exon	44087412	44087696	1000	-	.	gene_id "MSTRG.76990"; transcript_id "MSTRG.76990.88"; exon_number "15";
chr17	StringTie	exon	44088387	44088598	1000	-	.	gene_id "MSTRG.76990"; transcript_id "MSTRG.76990.88"; exon_number "16";
chr17	StringTie	exon	44091270	44091492	1000	-	.	gene_id "MSTRG.76990"; transcript_id "MSTRG.76990.88"; exon_number "17";
chr17	StringTie	exon	44091700	44091831	1000	-	.	gene_id "MSTRG.76990"; transcript_id "MSTRG.76990.88"; exon_number "18";
chr17	StringTie	exon	44092172	44092284	1000	-	.	gene_id "MSTRG.76990"; transcript_id "MSTRG.76990.88"; exon_number "19";
chr17	StringTie	exon	44092381	44092527	1000	-	.	gene_id "MSTRG.76990"; transcript_id "MSTRG.76990.88"; exon_number "20";
chr17	StringTie	exon	44092676	44092806	1000	-	.	gene_id "MSTRG.76990"; transcript_id "MSTRG.76990.88"; exon_number "21";
chr17	StringTie	exon	44093092	44093206	1000	-	.	gene_id "MSTRG.76990"; transcript_id "MSTRG.76990.88"; exon_number "22";
chr17	StringTie	exon	44093314	44093482	1000	-	.	gene_id "MSTRG.76990"; transcript_id "MSTRG.76990.88"; exon_number "23";
chr17	StringTie	exon	44093575	44093834	1000	-	.	gene_id "MSTRG.76990"; transcript_id "MSTRG.76990.88"; exon_number "24";
chr17	StringTie	exon	44110729	44110800	1000	-	.	gene_id "MSTRG.76990"; transcript_id "MSTRG.76990.88"; exon_number "25";
chr17	StringTie	exon	44117494	44117704	1000	-	.	gene_id "MSTRG.76990"; transcript_id "MSTRG.76990.88"; exon_number "26";
chr17	StringTie	exon	44123504	44123745	1000	-	.	gene_id "MSTRG.76990"; transcript_id "MSTRG.76990.88"; exon_number "27";
chr17	StringTie	transcript	44076533	44123179	1000	-	.	gene_id "MSTRG.76990"; transcript_id "MSTRG.76990.89";
chr17	StringTie	exon	44076533	44078415	1000	-	.	gene_id "MSTRG.76990"; transcript_id "MSTRG.76990.89"; exon_number "1";
chr17	StringTie	exon	44078500	44078665	1000	-	.	gene_id "MSTRG.76990"; transcript_id "MSTRG.76990.89"; exon_number "2";
chr17	StringTie	exon	44078795	44078879	1000	-	.	gene_id "MSTRG.76990"; transcript_id "MSTRG.76990.89"; exon_number "3";
chr17	StringTie	exon	44079144	44079277	1000	-	.	gene_id "MSTRG.76990"; transcript_id "MSTRG.76990.89"; exon_number "4";
chr17	StringTie	exon	44080107	44080225	1000	-	.	gene_id "MSTRG.76990"; transcript_id "MSTRG.76990.89"; exon_number "5";
chr17	StringTie	exon	44080401	44080498	1000	-	.	gene_id "MSTRG.76990"; transcript_id "MSTRG.76990.89"; exon_number "6";
chr17	StringTie	exon	44080763	44080882	1000	-	.	gene_id "MSTRG.76990"; transcript_id "MSTRG.76990.89"; exon_number "7";
chr17	StringTie	exon	44082585	44082672	1000	-	.	gene_id "MSTRG.76990"; transcript_id "MSTRG.76990.89"; exon_number "8";
chr17	StringTie	exon	44082765	44082820	1000	-	.	gene_id "MSTRG.76990"; transcript_id "MSTRG.76990.89"; exon_number "9";
chr17	StringTie	exon	44083545	44083652	1000	-	.	gene_id "MSTRG.76990"; transcript_id "MSTRG.76990.89"; exon_number "10";
chr17	StringTie	exon	44083805	44083854	1000	-	.	gene_id "MSTRG.76990"; transcript_id "MSTRG.76990.89"; exon_number "11";
chr17	StringTie	exon	44084555	44084675	1000	-	.	gene_id "MSTRG.76990"; transcript_id "MSTRG.76990.89"; exon_number "12";
chr17	StringTie	exon	44085022	44085155	1000	-	.	gene_id "MSTRG.76990"; transcript_id "MSTRG.76990.89"; exon_number "13";
chr17	StringTie	exon	44086572	44086737	1000	-	.	gene_id "MSTRG.76990"; transcript_id "MSTRG.76990.89"; exon_number "14";
chr17	StringTie	exon	44087412	44087696	1000	-	.	gene_id "MSTRG.76990"; transcript_id "MSTRG.76990.89"; exon_number "15";
chr17	StringTie	exon	44088387	44088598	1000	-	.	gene_id "MSTRG.76990"; transcript_id "MSTRG.76990.89"; exon_number "16";
chr17	StringTie	exon	44091270	44091492	1000	-	.	gene_id "MSTRG.76990"; transcript_id "MSTRG.76990.89"; exon_number "17";
chr17	StringTie	exon	44091700	44091831	1000	-	.	gene_id "MSTRG.76990"; transcript_id "MSTRG.76990.89"; exon_number "18";
chr17	StringTie	exon	44092172	44092284	1000	-	.	gene_id "MSTRG.76990"; transcript_id "MSTRG.76990.89"; exon_number "19";
chr17	StringTie	exon	44092381	44092527	1000	-	.	gene_id "MSTRG.76990"; transcript_id "MSTRG.76990.89"; exon_number "20";
chr17	StringTie	exon	44092676	44092806	1000	-	.	gene_id "MSTRG.76990"; transcript_id "MSTRG.76990.89"; exon_number "21";
chr17	StringTie	exon	44093092	44093206	1000	-	.	gene_id "MSTRG.76990"; transcript_id "MSTRG.76990.89"; exon_number "22";
chr17	StringTie	exon	44093314	44093485	1000	-	.	gene_id "MSTRG.76990"; transcript_id "MSTRG.76990.89"; exon_number "23";
chr17	StringTie	exon	44093575	44093834	1000	-	.	gene_id "MSTRG.76990"; transcript_id "MSTRG.76990.89"; exon_number "24";
chr17	StringTie	exon	44110729	44110800	1000	-	.	gene_id "MSTRG.76990"; transcript_id "MSTRG.76990.89"; exon_number "25";
chr17	StringTie	exon	44117494	44117704	1000	-	.	gene_id "MSTRG.76990"; transcript_id "MSTRG.76990.89"; exon_number "26";
chr17	StringTie	exon	44123075	44123179	1000	-	.	gene_id "MSTRG.76990"; transcript_id "MSTRG.76990.89"; exon_number "27";
chr17	StringTie	transcript	44074677	44123776	1000	-	.	gene_id "MSTRG.76990"; transcript_id "MSTRG.76990.9";
chr17	StringTie	exon	44074677	44074719	1000	-	.	gene_id "MSTRG.76990"; transcript_id "MSTRG.76990.9"; exon_number "1";
chr17	StringTie	exon	44075690	44075860	1000	-	.	gene_id "MSTRG.76990"; transcript_id "MSTRG.76990.9"; exon_number "2";
chr17	StringTie	exon	44076236	44078415	1000	-	.	gene_id "MSTRG.76990"; transcript_id "MSTRG.76990.9"; exon_number "3";
chr17	StringTie	exon	44078500	44078665	1000	-	.	gene_id "MSTRG.76990"; transcript_id "MSTRG.76990.9"; exon_number "4";
chr17	StringTie	exon	44078795	44078879	1000	-	.	gene_id "MSTRG.76990"; transcript_id "MSTRG.76990.9"; exon_number "5";
chr17	StringTie	exon	44079144	44079277	1000	-	.	gene_id "MSTRG.76990"; transcript_id "MSTRG.76990.9"; exon_number "6";
chr17	StringTie	exon	44080107	44080225	1000	-	.	gene_id "MSTRG.76990"; transcript_id "MSTRG.76990.9"; exon_number "7";
chr17	StringTie	exon	44080401	44080498	1000	-	.	gene_id "MSTRG.76990"; transcript_id "MSTRG.76990.9"; exon_number "8";
chr17	StringTie	exon	44080763	44080882	1000	-	.	gene_id "MSTRG.76990"; transcript_id "MSTRG.76990.9"; exon_number "9";
chr17	StringTie	exon	44082585	44082672	1000	-	.	gene_id "MSTRG.76990"; transcript_id "MSTRG.76990.9"; exon_number "10";
chr17	StringTie	exon	44082765	44082820	1000	-	.	gene_id "MSTRG.76990"; transcript_id "MSTRG.76990.9"; exon_number "11";
chr17	StringTie	exon	44083545	44083652	1000	-	.	gene_id "MSTRG.76990"; transcript_id "MSTRG.76990.9"; exon_number "12";
chr17	StringTie	exon	44083805	44083854	1000	-	.	gene_id "MSTRG.76990"; transcript_id "MSTRG.76990.9"; exon_number "13";
chr17	StringTie	exon	44084555	44084675	1000	-	.	gene_id "MSTRG.76990"; transcript_id "MSTRG.76990.9"; exon_number "14";
chr17	StringTie	exon	44085022	44085155	1000	-	.	gene_id "MSTRG.76990"; transcript_id "MSTRG.76990.9"; exon_number "15";
chr17	StringTie	exon	44086572	44086737	1000	-	.	gene_id "MSTRG.76990"; transcript_id "MSTRG.76990.9"; exon_number "16";
chr17	StringTie	exon	44087412	44087696	1000	-	.	gene_id "MSTRG.76990"; transcript_id "MSTRG.76990.9"; exon_number "17";
chr17	StringTie	exon	44088387	44088598	1000	-	.	gene_id "MSTRG.76990"; transcript_id "MSTRG.76990.9"; exon_number "18";
chr17	StringTie	exon	44091270	44091492	1000	-	.	gene_id "MSTRG.76990"; transcript_id "MSTRG.76990.9"; exon_number "19";
chr17	StringTie	exon	44091700	44091831	1000	-	.	gene_id "MSTRG.76990"; transcript_id "MSTRG.76990.9"; exon_number "20";
chr17	StringTie	exon	44092172	44092284	1000	-	.	gene_id "MSTRG.76990"; transcript_id "MSTRG.76990.9"; exon_number "21";
chr17	StringTie	exon	44092381	44092527	1000	-	.	gene_id "MSTRG.76990"; transcript_id "MSTRG.76990.9"; exon_number "22";
chr17	StringTie	exon	44092676	44092806	1000	-	.	gene_id "MSTRG.76990"; transcript_id "MSTRG.76990.9"; exon_number "23";
chr17	StringTie	exon	44093092	44093206	1000	-	.	gene_id "MSTRG.76990"; transcript_id "MSTRG.76990.9"; exon_number "24";
chr17	StringTie	exon	44093314	44093482	1000	-	.	gene_id "MSTRG.76990"; transcript_id "MSTRG.76990.9"; exon_number "25";
chr17	StringTie	exon	44093575	44093834	1000	-	.	gene_id "MSTRG.76990"; transcript_id "MSTRG.76990.9"; exon_number "26";
chr17	StringTie	exon	44110729	44110800	1000	-	.	gene_id "MSTRG.76990"; transcript_id "MSTRG.76990.9"; exon_number "27";
chr17	StringTie	exon	44117494	44117704	1000	-	.	gene_id "MSTRG.76990"; transcript_id "MSTRG.76990.9"; exon_number "28";
chr17	StringTie	exon	44123504	44123726	1000	-	.	gene_id "MSTRG.76990"; transcript_id "MSTRG.76990.9"; exon_number "29";
chr17	StringTie	exon	44123749	44123776	1000	-	.	gene_id "MSTRG.76990"; transcript_id "MSTRG.76990.9"; exon_number "30";
chr17	StringTie	transcript	44076533	44123707	1000	-	.	gene_id "MSTRG.76990"; transcript_id "MSTRG.76990.90";
chr17	StringTie	exon	44076533	44078415	1000	-	.	gene_id "MSTRG.76990"; transcript_id "MSTRG.76990.90"; exon_number "1";
chr17	StringTie	exon	44078500	44078665	1000	-	.	gene_id "MSTRG.76990"; transcript_id "MSTRG.76990.90"; exon_number "2";
chr17	StringTie	exon	44078795	44078879	1000	-	.	gene_id "MSTRG.76990"; transcript_id "MSTRG.76990.90"; exon_number "3";
chr17	StringTie	exon	44079144	44079277	1000	-	.	gene_id "MSTRG.76990"; transcript_id "MSTRG.76990.90"; exon_number "4";
chr17	StringTie	exon	44080107	44080225	1000	-	.	gene_id "MSTRG.76990"; transcript_id "MSTRG.76990.90"; exon_number "5";
chr17	StringTie	exon	44080401	44080498	1000	-	.	gene_id "MSTRG.76990"; transcript_id "MSTRG.76990.90"; exon_number "6";
chr17	StringTie	exon	44080763	44080882	1000	-	.	gene_id "MSTRG.76990"; transcript_id "MSTRG.76990.90"; exon_number "7";
chr17	StringTie	exon	44082585	44082672	1000	-	.	gene_id "MSTRG.76990"; transcript_id "MSTRG.76990.90"; exon_number "8";
chr17	StringTie	exon	44082765	44082820	1000	-	.	gene_id "MSTRG.76990"; transcript_id "MSTRG.76990.90"; exon_number "9";
chr17	StringTie	exon	44083545	44083652	1000	-	.	gene_id "MSTRG.76990"; transcript_id "MSTRG.76990.90"; exon_number "10";
chr17	StringTie	exon	44083805	44083854	1000	-	.	gene_id "MSTRG.76990"; transcript_id "MSTRG.76990.90"; exon_number "11";
chr17	StringTie	exon	44084555	44084675	1000	-	.	gene_id "MSTRG.76990"; transcript_id "MSTRG.76990.90"; exon_number "12";
chr17	StringTie	exon	44085022	44085155	1000	-	.	gene_id "MSTRG.76990"; transcript_id "MSTRG.76990.90"; exon_number "13";
chr17	StringTie	exon	44086572	44086737	1000	-	.	gene_id "MSTRG.76990"; transcript_id "MSTRG.76990.90"; exon_number "14";
chr17	StringTie	exon	44087412	44087696	1000	-	.	gene_id "MSTRG.76990"; transcript_id "MSTRG.76990.90"; exon_number "15";
chr17	StringTie	exon	44088387	44088598	1000	-	.	gene_id "MSTRG.76990"; transcript_id "MSTRG.76990.90"; exon_number "16";
chr17	StringTie	exon	44091270	44091492	1000	-	.	gene_id "MSTRG.76990"; transcript_id "MSTRG.76990.90"; exon_number "17";
chr17	StringTie	exon	44091700	44091831	1000	-	.	gene_id "MSTRG.76990"; transcript_id "MSTRG.76990.90"; exon_number "18";
chr17	StringTie	exon	44092172	44092284	1000	-	.	gene_id "MSTRG.76990"; transcript_id "MSTRG.76990.90"; exon_number "19";
chr17	StringTie	exon	44092381	44092527	1000	-	.	gene_id "MSTRG.76990"; transcript_id "MSTRG.76990.90"; exon_number "20";
chr17	StringTie	exon	44092676	44092806	1000	-	.	gene_id "MSTRG.76990"; transcript_id "MSTRG.76990.90"; exon_number "21";
chr17	StringTie	exon	44093092	44093206	1000	-	.	gene_id "MSTRG.76990"; transcript_id "MSTRG.76990.90"; exon_number "22";
chr17	StringTie	exon	44093314	44093482	1000	-	.	gene_id "MSTRG.76990"; transcript_id "MSTRG.76990.90"; exon_number "23";
chr17	StringTie	exon	44093575	44093834	1000	-	.	gene_id "MSTRG.76990"; transcript_id "MSTRG.76990.90"; exon_number "24";
chr17	StringTie	exon	44104915	44105031	1000	-	.	gene_id "MSTRG.76990"; transcript_id "MSTRG.76990.90"; exon_number "25";
chr17	StringTie	exon	44110729	44110800	1000	-	.	gene_id "MSTRG.76990"; transcript_id "MSTRG.76990.90"; exon_number "26";
chr17	StringTie	exon	44117494	44117704	1000	-	.	gene_id "MSTRG.76990"; transcript_id "MSTRG.76990.90"; exon_number "27";
chr17	StringTie	exon	44123504	44123707	1000	-	.	gene_id "MSTRG.76990"; transcript_id "MSTRG.76990.90"; exon_number "28";
chr17	StringTie	transcript	44076535	44124423	1000	-	.	gene_id "MSTRG.76990"; transcript_id "MSTRG.76990.91";
chr17	StringTie	exon	44076535	44078415	1000	-	.	gene_id "MSTRG.76990"; transcript_id "MSTRG.76990.91"; exon_number "1";
chr17	StringTie	exon	44078500	44078665	1000	-	.	gene_id "MSTRG.76990"; transcript_id "MSTRG.76990.91"; exon_number "2";
chr17	StringTie	exon	44078795	44078879	1000	-	.	gene_id "MSTRG.76990"; transcript_id "MSTRG.76990.91"; exon_number "3";
chr17	StringTie	exon	44079144	44079277	1000	-	.	gene_id "MSTRG.76990"; transcript_id "MSTRG.76990.91"; exon_number "4";
chr17	StringTie	exon	44080107	44080220	1000	-	.	gene_id "MSTRG.76990"; transcript_id "MSTRG.76990.91"; exon_number "5";
chr17	StringTie	exon	44080401	44080498	1000	-	.	gene_id "MSTRG.76990"; transcript_id "MSTRG.76990.91"; exon_number "6";
chr17	StringTie	exon	44080763	44080882	1000	-	.	gene_id "MSTRG.76990"; transcript_id "MSTRG.76990.91"; exon_number "7";
chr17	StringTie	exon	44082585	44082672	1000	-	.	gene_id "MSTRG.76990"; transcript_id "MSTRG.76990.91"; exon_number "8";
chr17	StringTie	exon	44082765	44082820	1000	-	.	gene_id "MSTRG.76990"; transcript_id "MSTRG.76990.91"; exon_number "9";
chr17	StringTie	exon	44083545	44083652	1000	-	.	gene_id "MSTRG.76990"; transcript_id "MSTRG.76990.91"; exon_number "10";
chr17	StringTie	exon	44083805	44083854	1000	-	.	gene_id "MSTRG.76990"; transcript_id "MSTRG.76990.91"; exon_number "11";
chr17	StringTie	exon	44084555	44084675	1000	-	.	gene_id "MSTRG.76990"; transcript_id "MSTRG.76990.91"; exon_number "12";
chr17	StringTie	exon	44085022	44085155	1000	-	.	gene_id "MSTRG.76990"; transcript_id "MSTRG.76990.91"; exon_number "13";
chr17	StringTie	exon	44086572	44086737	1000	-	.	gene_id "MSTRG.76990"; transcript_id "MSTRG.76990.91"; exon_number "14";
chr17	StringTie	exon	44087412	44087696	1000	-	.	gene_id "MSTRG.76990"; transcript_id "MSTRG.76990.91"; exon_number "15";
chr17	StringTie	exon	44088387	44088598	1000	-	.	gene_id "MSTRG.76990"; transcript_id "MSTRG.76990.91"; exon_number "16";
chr17	StringTie	exon	44091270	44091492	1000	-	.	gene_id "MSTRG.76990"; transcript_id "MSTRG.76990.91"; exon_number "17";
chr17	StringTie	exon	44091700	44091831	1000	-	.	gene_id "MSTRG.76990"; transcript_id "MSTRG.76990.91"; exon_number "18";
chr17	StringTie	exon	44092172	44092284	1000	-	.	gene_id "MSTRG.76990"; transcript_id "MSTRG.76990.91"; exon_number "19";
chr17	StringTie	exon	44092381	44092527	1000	-	.	gene_id "MSTRG.76990"; transcript_id "MSTRG.76990.91"; exon_number "20";
chr17	StringTie	exon	44092676	44092806	1000	-	.	gene_id "MSTRG.76990"; transcript_id "MSTRG.76990.91"; exon_number "21";
chr17	StringTie	exon	44093092	44093206	1000	-	.	gene_id "MSTRG.76990"; transcript_id "MSTRG.76990.91"; exon_number "22";
chr17	StringTie	exon	44093314	44093458	1000	-	.	gene_id "MSTRG.76990"; transcript_id "MSTRG.76990.91"; exon_number "23";
chr17	StringTie	exon	44093575	44093834	1000	-	.	gene_id "MSTRG.76990"; transcript_id "MSTRG.76990.91"; exon_number "24";
chr17	StringTie	exon	44110729	44110800	1000	-	.	gene_id "MSTRG.76990"; transcript_id "MSTRG.76990.91"; exon_number "25";
chr17	StringTie	exon	44117494	44117704	1000	-	.	gene_id "MSTRG.76990"; transcript_id "MSTRG.76990.91"; exon_number "26";
chr17	StringTie	exon	44123504	44124423	1000	-	.	gene_id "MSTRG.76990"; transcript_id "MSTRG.76990.91"; exon_number "27";
chr17	StringTie	transcript	44076553	44123742	1000	-	.	gene_id "MSTRG.76990"; transcript_id "MSTRG.76990.92";
chr17	StringTie	exon	44076553	44078415	1000	-	.	gene_id "MSTRG.76990"; transcript_id "MSTRG.76990.92"; exon_number "1";
chr17	StringTie	exon	44078500	44078665	1000	-	.	gene_id "MSTRG.76990"; transcript_id "MSTRG.76990.92"; exon_number "2";
chr17	StringTie	exon	44078795	44078879	1000	-	.	gene_id "MSTRG.76990"; transcript_id "MSTRG.76990.92"; exon_number "3";
chr17	StringTie	exon	44079144	44079277	1000	-	.	gene_id "MSTRG.76990"; transcript_id "MSTRG.76990.92"; exon_number "4";
chr17	StringTie	exon	44080107	44080225	1000	-	.	gene_id "MSTRG.76990"; transcript_id "MSTRG.76990.92"; exon_number "5";
chr17	StringTie	exon	44080401	44080498	1000	-	.	gene_id "MSTRG.76990"; transcript_id "MSTRG.76990.92"; exon_number "6";
chr17	StringTie	exon	44080763	44080882	1000	-	.	gene_id "MSTRG.76990"; transcript_id "MSTRG.76990.92"; exon_number "7";
chr17	StringTie	exon	44082585	44082672	1000	-	.	gene_id "MSTRG.76990"; transcript_id "MSTRG.76990.92"; exon_number "8";
chr17	StringTie	exon	44082765	44082820	1000	-	.	gene_id "MSTRG.76990"; transcript_id "MSTRG.76990.92"; exon_number "9";
chr17	StringTie	exon	44083545	44083652	1000	-	.	gene_id "MSTRG.76990"; transcript_id "MSTRG.76990.92"; exon_number "10";
chr17	StringTie	exon	44083805	44083854	1000	-	.	gene_id "MSTRG.76990"; transcript_id "MSTRG.76990.92"; exon_number "11";
chr17	StringTie	exon	44084555	44084675	1000	-	.	gene_id "MSTRG.76990"; transcript_id "MSTRG.76990.92"; exon_number "12";
chr17	StringTie	exon	44085022	44085155	1000	-	.	gene_id "MSTRG.76990"; transcript_id "MSTRG.76990.92"; exon_number "13";
chr17	StringTie	exon	44086572	44086737	1000	-	.	gene_id "MSTRG.76990"; transcript_id "MSTRG.76990.92"; exon_number "14";
chr17	StringTie	exon	44087412	44087696	1000	-	.	gene_id "MSTRG.76990"; transcript_id "MSTRG.76990.92"; exon_number "15";
chr17	StringTie	exon	44088387	44088598	1000	-	.	gene_id "MSTRG.76990"; transcript_id "MSTRG.76990.92"; exon_number "16";
chr17	StringTie	exon	44091270	44091492	1000	-	.	gene_id "MSTRG.76990"; transcript_id "MSTRG.76990.92"; exon_number "17";
chr17	StringTie	exon	44091700	44091831	1000	-	.	gene_id "MSTRG.76990"; transcript_id "MSTRG.76990.92"; exon_number "18";
chr17	StringTie	exon	44092172	44092284	1000	-	.	gene_id "MSTRG.76990"; transcript_id "MSTRG.76990.92"; exon_number "19";
chr17	StringTie	exon	44092396	44092527	1000	-	.	gene_id "MSTRG.76990"; transcript_id "MSTRG.76990.92"; exon_number "20";
chr17	StringTie	exon	44092676	44092806	1000	-	.	gene_id "MSTRG.76990"; transcript_id "MSTRG.76990.92"; exon_number "21";
chr17	StringTie	exon	44093092	44093206	1000	-	.	gene_id "MSTRG.76990"; transcript_id "MSTRG.76990.92"; exon_number "22";
chr17	StringTie	exon	44093314	44093458	1000	-	.	gene_id "MSTRG.76990"; transcript_id "MSTRG.76990.92"; exon_number "23";
chr17	StringTie	exon	44093575	44093834	1000	-	.	gene_id "MSTRG.76990"; transcript_id "MSTRG.76990.92"; exon_number "24";
chr17	StringTie	exon	44110729	44110803	1000	-	.	gene_id "MSTRG.76990"; transcript_id "MSTRG.76990.92"; exon_number "25";
chr17	StringTie	exon	44117494	44117704	1000	-	.	gene_id "MSTRG.76990"; transcript_id "MSTRG.76990.92"; exon_number "26";
chr17	StringTie	exon	44123504	44123742	1000	-	.	gene_id "MSTRG.76990"; transcript_id "MSTRG.76990.92"; exon_number "27";
chr17	StringTie	transcript	44076562	44103163	1000	-	.	gene_id "MSTRG.76990"; transcript_id "MSTRG.76990.93";
chr17	StringTie	exon	44076562	44078415	1000	-	.	gene_id "MSTRG.76990"; transcript_id "MSTRG.76990.93"; exon_number "1";
chr17	StringTie	exon	44078500	44078665	1000	-	.	gene_id "MSTRG.76990"; transcript_id "MSTRG.76990.93"; exon_number "2";
chr17	StringTie	exon	44078795	44078879	1000	-	.	gene_id "MSTRG.76990"; transcript_id "MSTRG.76990.93"; exon_number "3";
chr17	StringTie	exon	44079144	44079277	1000	-	.	gene_id "MSTRG.76990"; transcript_id "MSTRG.76990.93"; exon_number "4";
chr17	StringTie	exon	44080107	44080225	1000	-	.	gene_id "MSTRG.76990"; transcript_id "MSTRG.76990.93"; exon_number "5";
chr17	StringTie	exon	44080401	44080498	1000	-	.	gene_id "MSTRG.76990"; transcript_id "MSTRG.76990.93"; exon_number "6";
chr17	StringTie	exon	44080763	44080882	1000	-	.	gene_id "MSTRG.76990"; transcript_id "MSTRG.76990.93"; exon_number "7";
chr17	StringTie	exon	44082585	44082672	1000	-	.	gene_id "MSTRG.76990"; transcript_id "MSTRG.76990.93"; exon_number "8";
chr17	StringTie	exon	44082765	44082820	1000	-	.	gene_id "MSTRG.76990"; transcript_id "MSTRG.76990.93"; exon_number "9";
chr17	StringTie	exon	44083545	44083652	1000	-	.	gene_id "MSTRG.76990"; transcript_id "MSTRG.76990.93"; exon_number "10";
chr17	StringTie	exon	44083805	44083854	1000	-	.	gene_id "MSTRG.76990"; transcript_id "MSTRG.76990.93"; exon_number "11";
chr17	StringTie	exon	44084555	44084675	1000	-	.	gene_id "MSTRG.76990"; transcript_id "MSTRG.76990.93"; exon_number "12";
chr17	StringTie	exon	44085022	44085155	1000	-	.	gene_id "MSTRG.76990"; transcript_id "MSTRG.76990.93"; exon_number "13";
chr17	StringTie	exon	44086572	44086737	1000	-	.	gene_id "MSTRG.76990"; transcript_id "MSTRG.76990.93"; exon_number "14";
chr17	StringTie	exon	44087412	44087696	1000	-	.	gene_id "MSTRG.76990"; transcript_id "MSTRG.76990.93"; exon_number "15";
chr17	StringTie	exon	44088387	44088598	1000	-	.	gene_id "MSTRG.76990"; transcript_id "MSTRG.76990.93"; exon_number "16";
chr17	StringTie	exon	44091270	44091492	1000	-	.	gene_id "MSTRG.76990"; transcript_id "MSTRG.76990.93"; exon_number "17";
chr17	StringTie	exon	44091700	44091831	1000	-	.	gene_id "MSTRG.76990"; transcript_id "MSTRG.76990.93"; exon_number "18";
chr17	StringTie	exon	44092172	44092284	1000	-	.	gene_id "MSTRG.76990"; transcript_id "MSTRG.76990.93"; exon_number "19";
chr17	StringTie	exon	44092396	44092527	1000	-	.	gene_id "MSTRG.76990"; transcript_id "MSTRG.76990.93"; exon_number "20";
chr17	StringTie	exon	44092676	44092806	1000	-	.	gene_id "MSTRG.76990"; transcript_id "MSTRG.76990.93"; exon_number "21";
chr17	StringTie	exon	44093092	44093206	1000	-	.	gene_id "MSTRG.76990"; transcript_id "MSTRG.76990.93"; exon_number "22";
chr17	StringTie	exon	44093314	44093485	1000	-	.	gene_id "MSTRG.76990"; transcript_id "MSTRG.76990.93"; exon_number "23";
chr17	StringTie	exon	44093575	44093834	1000	-	.	gene_id "MSTRG.76990"; transcript_id "MSTRG.76990.93"; exon_number "24";
chr17	StringTie	exon	44103093	44103163	1000	-	.	gene_id "MSTRG.76990"; transcript_id "MSTRG.76990.93"; exon_number "25";
chr17	StringTie	transcript	44076571	44123712	1000	-	.	gene_id "MSTRG.76990"; transcript_id "MSTRG.76990.94";
chr17	StringTie	exon	44076571	44078415	1000	-	.	gene_id "MSTRG.76990"; transcript_id "MSTRG.76990.94"; exon_number "1";
chr17	StringTie	exon	44078500	44078665	1000	-	.	gene_id "MSTRG.76990"; transcript_id "MSTRG.76990.94"; exon_number "2";
chr17	StringTie	exon	44078795	44078879	1000	-	.	gene_id "MSTRG.76990"; transcript_id "MSTRG.76990.94"; exon_number "3";
chr17	StringTie	exon	44079144	44079277	1000	-	.	gene_id "MSTRG.76990"; transcript_id "MSTRG.76990.94"; exon_number "4";
chr17	StringTie	exon	44080107	44080225	1000	-	.	gene_id "MSTRG.76990"; transcript_id "MSTRG.76990.94"; exon_number "5";
chr17	StringTie	exon	44080401	44080498	1000	-	.	gene_id "MSTRG.76990"; transcript_id "MSTRG.76990.94"; exon_number "6";
chr17	StringTie	exon	44080763	44080882	1000	-	.	gene_id "MSTRG.76990"; transcript_id "MSTRG.76990.94"; exon_number "7";
chr17	StringTie	exon	44082585	44082672	1000	-	.	gene_id "MSTRG.76990"; transcript_id "MSTRG.76990.94"; exon_number "8";
chr17	StringTie	exon	44082765	44082820	1000	-	.	gene_id "MSTRG.76990"; transcript_id "MSTRG.76990.94"; exon_number "9";
chr17	StringTie	exon	44083545	44083652	1000	-	.	gene_id "MSTRG.76990"; transcript_id "MSTRG.76990.94"; exon_number "10";
chr17	StringTie	exon	44083805	44083854	1000	-	.	gene_id "MSTRG.76990"; transcript_id "MSTRG.76990.94"; exon_number "11";
chr17	StringTie	exon	44084555	44084675	1000	-	.	gene_id "MSTRG.76990"; transcript_id "MSTRG.76990.94"; exon_number "12";
chr17	StringTie	exon	44085022	44085155	1000	-	.	gene_id "MSTRG.76990"; transcript_id "MSTRG.76990.94"; exon_number "13";
chr17	StringTie	exon	44086572	44086737	1000	-	.	gene_id "MSTRG.76990"; transcript_id "MSTRG.76990.94"; exon_number "14";
chr17	StringTie	exon	44087412	44087696	1000	-	.	gene_id "MSTRG.76990"; transcript_id "MSTRG.76990.94"; exon_number "15";
chr17	StringTie	exon	44088387	44088598	1000	-	.	gene_id "MSTRG.76990"; transcript_id "MSTRG.76990.94"; exon_number "16";
chr17	StringTie	exon	44091270	44091492	1000	-	.	gene_id "MSTRG.76990"; transcript_id "MSTRG.76990.94"; exon_number "17";
chr17	StringTie	exon	44091700	44091831	1000	-	.	gene_id "MSTRG.76990"; transcript_id "MSTRG.76990.94"; exon_number "18";
chr17	StringTie	exon	44092172	44092284	1000	-	.	gene_id "MSTRG.76990"; transcript_id "MSTRG.76990.94"; exon_number "19";
chr17	StringTie	exon	44092396	44092527	1000	-	.	gene_id "MSTRG.76990"; transcript_id "MSTRG.76990.94"; exon_number "20";
chr17	StringTie	exon	44092676	44092806	1000	-	.	gene_id "MSTRG.76990"; transcript_id "MSTRG.76990.94"; exon_number "21";
chr17	StringTie	exon	44093092	44093206	1000	-	.	gene_id "MSTRG.76990"; transcript_id "MSTRG.76990.94"; exon_number "22";
chr17	StringTie	exon	44093314	44093458	1000	-	.	gene_id "MSTRG.76990"; transcript_id "MSTRG.76990.94"; exon_number "23";
chr17	StringTie	exon	44093575	44093834	1000	-	.	gene_id "MSTRG.76990"; transcript_id "MSTRG.76990.94"; exon_number "24";
chr17	StringTie	exon	44104915	44105095	1000	-	.	gene_id "MSTRG.76990"; transcript_id "MSTRG.76990.94"; exon_number "25";
chr17	StringTie	exon	44110729	44110800	1000	-	.	gene_id "MSTRG.76990"; transcript_id "MSTRG.76990.94"; exon_number "26";
chr17	StringTie	exon	44117494	44117704	1000	-	.	gene_id "MSTRG.76990"; transcript_id "MSTRG.76990.94"; exon_number "27";
chr17	StringTie	exon	44123504	44123712	1000	-	.	gene_id "MSTRG.76990"; transcript_id "MSTRG.76990.94"; exon_number "28";
chr17	StringTie	transcript	44076607	44123603	1000	-	.	gene_id "MSTRG.76990"; transcript_id "MSTRG.76990.95";
chr17	StringTie	exon	44076607	44078415	1000	-	.	gene_id "MSTRG.76990"; transcript_id "MSTRG.76990.95"; exon_number "1";
chr17	StringTie	exon	44078500	44078665	1000	-	.	gene_id "MSTRG.76990"; transcript_id "MSTRG.76990.95"; exon_number "2";
chr17	StringTie	exon	44078795	44078873	1000	-	.	gene_id "MSTRG.76990"; transcript_id "MSTRG.76990.95"; exon_number "3";
chr17	StringTie	exon	44079144	44079277	1000	-	.	gene_id "MSTRG.76990"; transcript_id "MSTRG.76990.95"; exon_number "4";
chr17	StringTie	exon	44080107	44080225	1000	-	.	gene_id "MSTRG.76990"; transcript_id "MSTRG.76990.95"; exon_number "5";
chr17	StringTie	exon	44080401	44080498	1000	-	.	gene_id "MSTRG.76990"; transcript_id "MSTRG.76990.95"; exon_number "6";
chr17	StringTie	exon	44080763	44080882	1000	-	.	gene_id "MSTRG.76990"; transcript_id "MSTRG.76990.95"; exon_number "7";
chr17	StringTie	exon	44082585	44082672	1000	-	.	gene_id "MSTRG.76990"; transcript_id "MSTRG.76990.95"; exon_number "8";
chr17	StringTie	exon	44082765	44082820	1000	-	.	gene_id "MSTRG.76990"; transcript_id "MSTRG.76990.95"; exon_number "9";
chr17	StringTie	exon	44083545	44083652	1000	-	.	gene_id "MSTRG.76990"; transcript_id "MSTRG.76990.95"; exon_number "10";
chr17	StringTie	exon	44083805	44083854	1000	-	.	gene_id "MSTRG.76990"; transcript_id "MSTRG.76990.95"; exon_number "11";
chr17	StringTie	exon	44084555	44084675	1000	-	.	gene_id "MSTRG.76990"; transcript_id "MSTRG.76990.95"; exon_number "12";
chr17	StringTie	exon	44085022	44085155	1000	-	.	gene_id "MSTRG.76990"; transcript_id "MSTRG.76990.95"; exon_number "13";
chr17	StringTie	exon	44086572	44086737	1000	-	.	gene_id "MSTRG.76990"; transcript_id "MSTRG.76990.95"; exon_number "14";
chr17	StringTie	exon	44087412	44087696	1000	-	.	gene_id "MSTRG.76990"; transcript_id "MSTRG.76990.95"; exon_number "15";
chr17	StringTie	exon	44088387	44088598	1000	-	.	gene_id "MSTRG.76990"; transcript_id "MSTRG.76990.95"; exon_number "16";
chr17	StringTie	exon	44091270	44091492	1000	-	.	gene_id "MSTRG.76990"; transcript_id "MSTRG.76990.95"; exon_number "17";
chr17	StringTie	exon	44091700	44091831	1000	-	.	gene_id "MSTRG.76990"; transcript_id "MSTRG.76990.95"; exon_number "18";
chr17	StringTie	exon	44092172	44092284	1000	-	.	gene_id "MSTRG.76990"; transcript_id "MSTRG.76990.95"; exon_number "19";
chr17	StringTie	exon	44092396	44092527	1000	-	.	gene_id "MSTRG.76990"; transcript_id "MSTRG.76990.95"; exon_number "20";
chr17	StringTie	exon	44092676	44092806	1000	-	.	gene_id "MSTRG.76990"; transcript_id "MSTRG.76990.95"; exon_number "21";
chr17	StringTie	exon	44093092	44093206	1000	-	.	gene_id "MSTRG.76990"; transcript_id "MSTRG.76990.95"; exon_number "22";
chr17	StringTie	exon	44093314	44093482	1000	-	.	gene_id "MSTRG.76990"; transcript_id "MSTRG.76990.95"; exon_number "23";
chr17	StringTie	exon	44093575	44093834	1000	-	.	gene_id "MSTRG.76990"; transcript_id "MSTRG.76990.95"; exon_number "24";
chr17	StringTie	exon	44110729	44110803	1000	-	.	gene_id "MSTRG.76990"; transcript_id "MSTRG.76990.95"; exon_number "25";
chr17	StringTie	exon	44117494	44117704	1000	-	.	gene_id "MSTRG.76990"; transcript_id "MSTRG.76990.95"; exon_number "26";
chr17	StringTie	exon	44123504	44123603	1000	-	.	gene_id "MSTRG.76990"; transcript_id "MSTRG.76990.95"; exon_number "27";
chr17	StringTie	transcript	44076624	44123643	1000	-	.	gene_id "MSTRG.76990"; transcript_id "MSTRG.76990.96";
chr17	StringTie	exon	44076624	44078415	1000	-	.	gene_id "MSTRG.76990"; transcript_id "MSTRG.76990.96"; exon_number "1";
chr17	StringTie	exon	44078500	44078665	1000	-	.	gene_id "MSTRG.76990"; transcript_id "MSTRG.76990.96"; exon_number "2";
chr17	StringTie	exon	44078795	44078873	1000	-	.	gene_id "MSTRG.76990"; transcript_id "MSTRG.76990.96"; exon_number "3";
chr17	StringTie	exon	44079144	44079277	1000	-	.	gene_id "MSTRG.76990"; transcript_id "MSTRG.76990.96"; exon_number "4";
chr17	StringTie	exon	44080107	44080225	1000	-	.	gene_id "MSTRG.76990"; transcript_id "MSTRG.76990.96"; exon_number "5";
chr17	StringTie	exon	44080401	44080498	1000	-	.	gene_id "MSTRG.76990"; transcript_id "MSTRG.76990.96"; exon_number "6";
chr17	StringTie	exon	44080763	44080882	1000	-	.	gene_id "MSTRG.76990"; transcript_id "MSTRG.76990.96"; exon_number "7";
chr17	StringTie	exon	44082585	44082672	1000	-	.	gene_id "MSTRG.76990"; transcript_id "MSTRG.76990.96"; exon_number "8";
chr17	StringTie	exon	44082765	44082820	1000	-	.	gene_id "MSTRG.76990"; transcript_id "MSTRG.76990.96"; exon_number "9";
chr17	StringTie	exon	44083545	44083652	1000	-	.	gene_id "MSTRG.76990"; transcript_id "MSTRG.76990.96"; exon_number "10";
chr17	StringTie	exon	44083805	44083854	1000	-	.	gene_id "MSTRG.76990"; transcript_id "MSTRG.76990.96"; exon_number "11";
chr17	StringTie	exon	44084555	44084675	1000	-	.	gene_id "MSTRG.76990"; transcript_id "MSTRG.76990.96"; exon_number "12";
chr17	StringTie	exon	44085022	44085155	1000	-	.	gene_id "MSTRG.76990"; transcript_id "MSTRG.76990.96"; exon_number "13";
chr17	StringTie	exon	44086572	44086737	1000	-	.	gene_id "MSTRG.76990"; transcript_id "MSTRG.76990.96"; exon_number "14";
chr17	StringTie	exon	44087412	44087696	1000	-	.	gene_id "MSTRG.76990"; transcript_id "MSTRG.76990.96"; exon_number "15";
chr17	StringTie	exon	44088387	44088598	1000	-	.	gene_id "MSTRG.76990"; transcript_id "MSTRG.76990.96"; exon_number "16";
chr17	StringTie	exon	44091270	44091492	1000	-	.	gene_id "MSTRG.76990"; transcript_id "MSTRG.76990.96"; exon_number "17";
chr17	StringTie	exon	44091700	44091831	1000	-	.	gene_id "MSTRG.76990"; transcript_id "MSTRG.76990.96"; exon_number "18";
chr17	StringTie	exon	44092172	44092284	1000	-	.	gene_id "MSTRG.76990"; transcript_id "MSTRG.76990.96"; exon_number "19";
chr17	StringTie	exon	44092381	44092527	1000	-	.	gene_id "MSTRG.76990"; transcript_id "MSTRG.76990.96"; exon_number "20";
chr17	StringTie	exon	44092676	44092806	1000	-	.	gene_id "MSTRG.76990"; transcript_id "MSTRG.76990.96"; exon_number "21";
chr17	StringTie	exon	44093092	44093206	1000	-	.	gene_id "MSTRG.76990"; transcript_id "MSTRG.76990.96"; exon_number "22";
chr17	StringTie	exon	44093314	44093485	1000	-	.	gene_id "MSTRG.76990"; transcript_id "MSTRG.76990.96"; exon_number "23";
chr17	StringTie	exon	44093575	44093834	1000	-	.	gene_id "MSTRG.76990"; transcript_id "MSTRG.76990.96"; exon_number "24";
chr17	StringTie	exon	44110729	44110803	1000	-	.	gene_id "MSTRG.76990"; transcript_id "MSTRG.76990.96"; exon_number "25";
chr17	StringTie	exon	44117494	44117704	1000	-	.	gene_id "MSTRG.76990"; transcript_id "MSTRG.76990.96"; exon_number "26";
chr17	StringTie	exon	44123504	44123643	1000	-	.	gene_id "MSTRG.76990"; transcript_id "MSTRG.76990.96"; exon_number "27";
chr17	StringTie	transcript	44076641	44123711	1000	-	.	gene_id "MSTRG.76990"; transcript_id "MSTRG.76990.97";
chr17	StringTie	exon	44076641	44078415	1000	-	.	gene_id "MSTRG.76990"; transcript_id "MSTRG.76990.97"; exon_number "1";
chr17	StringTie	exon	44078500	44078665	1000	-	.	gene_id "MSTRG.76990"; transcript_id "MSTRG.76990.97"; exon_number "2";
chr17	StringTie	exon	44078795	44078873	1000	-	.	gene_id "MSTRG.76990"; transcript_id "MSTRG.76990.97"; exon_number "3";
chr17	StringTie	exon	44079144	44079277	1000	-	.	gene_id "MSTRG.76990"; transcript_id "MSTRG.76990.97"; exon_number "4";
chr17	StringTie	exon	44080107	44080220	1000	-	.	gene_id "MSTRG.76990"; transcript_id "MSTRG.76990.97"; exon_number "5";
chr17	StringTie	exon	44080401	44080498	1000	-	.	gene_id "MSTRG.76990"; transcript_id "MSTRG.76990.97"; exon_number "6";
chr17	StringTie	exon	44080763	44080882	1000	-	.	gene_id "MSTRG.76990"; transcript_id "MSTRG.76990.97"; exon_number "7";
chr17	StringTie	exon	44082585	44082672	1000	-	.	gene_id "MSTRG.76990"; transcript_id "MSTRG.76990.97"; exon_number "8";
chr17	StringTie	exon	44082765	44082820	1000	-	.	gene_id "MSTRG.76990"; transcript_id "MSTRG.76990.97"; exon_number "9";
chr17	StringTie	exon	44083545	44083652	1000	-	.	gene_id "MSTRG.76990"; transcript_id "MSTRG.76990.97"; exon_number "10";
chr17	StringTie	exon	44083805	44083854	1000	-	.	gene_id "MSTRG.76990"; transcript_id "MSTRG.76990.97"; exon_number "11";
chr17	StringTie	exon	44084555	44084675	1000	-	.	gene_id "MSTRG.76990"; transcript_id "MSTRG.76990.97"; exon_number "12";
chr17	StringTie	exon	44085022	44085155	1000	-	.	gene_id "MSTRG.76990"; transcript_id "MSTRG.76990.97"; exon_number "13";
chr17	StringTie	exon	44086572	44086737	1000	-	.	gene_id "MSTRG.76990"; transcript_id "MSTRG.76990.97"; exon_number "14";
chr17	StringTie	exon	44087412	44087696	1000	-	.	gene_id "MSTRG.76990"; transcript_id "MSTRG.76990.97"; exon_number "15";
chr17	StringTie	exon	44088387	44088598	1000	-	.	gene_id "MSTRG.76990"; transcript_id "MSTRG.76990.97"; exon_number "16";
chr17	StringTie	exon	44091270	44091492	1000	-	.	gene_id "MSTRG.76990"; transcript_id "MSTRG.76990.97"; exon_number "17";
chr17	StringTie	exon	44091700	44091831	1000	-	.	gene_id "MSTRG.76990"; transcript_id "MSTRG.76990.97"; exon_number "18";
chr17	StringTie	exon	44092172	44092284	1000	-	.	gene_id "MSTRG.76990"; transcript_id "MSTRG.76990.97"; exon_number "19";
chr17	StringTie	exon	44092381	44092527	1000	-	.	gene_id "MSTRG.76990"; transcript_id "MSTRG.76990.97"; exon_number "20";
chr17	StringTie	exon	44092676	44092806	1000	-	.	gene_id "MSTRG.76990"; transcript_id "MSTRG.76990.97"; exon_number "21";
chr17	StringTie	exon	44093092	44093206	1000	-	.	gene_id "MSTRG.76990"; transcript_id "MSTRG.76990.97"; exon_number "22";
chr17	StringTie	exon	44093314	44093485	1000	-	.	gene_id "MSTRG.76990"; transcript_id "MSTRG.76990.97"; exon_number "23";
chr17	StringTie	exon	44093575	44093834	1000	-	.	gene_id "MSTRG.76990"; transcript_id "MSTRG.76990.97"; exon_number "24";
chr17	StringTie	exon	44110729	44110803	1000	-	.	gene_id "MSTRG.76990"; transcript_id "MSTRG.76990.97"; exon_number "25";
chr17	StringTie	exon	44117494	44117704	1000	-	.	gene_id "MSTRG.76990"; transcript_id "MSTRG.76990.97"; exon_number "26";
chr17	StringTie	exon	44123504	44123711	1000	-	.	gene_id "MSTRG.76990"; transcript_id "MSTRG.76990.97"; exon_number "27";
chr17	StringTie	transcript	44076642	44123611	1000	-	.	gene_id "MSTRG.76990"; transcript_id "MSTRG.76990.98";
chr17	StringTie	exon	44076642	44078415	1000	-	.	gene_id "MSTRG.76990"; transcript_id "MSTRG.76990.98"; exon_number "1";
chr17	StringTie	exon	44078500	44078665	1000	-	.	gene_id "MSTRG.76990"; transcript_id "MSTRG.76990.98"; exon_number "2";
chr17	StringTie	exon	44078795	44078879	1000	-	.	gene_id "MSTRG.76990"; transcript_id "MSTRG.76990.98"; exon_number "3";
chr17	StringTie	exon	44079144	44079277	1000	-	.	gene_id "MSTRG.76990"; transcript_id "MSTRG.76990.98"; exon_number "4";
chr17	StringTie	exon	44080107	44080220	1000	-	.	gene_id "MSTRG.76990"; transcript_id "MSTRG.76990.98"; exon_number "5";
chr17	StringTie	exon	44080401	44080498	1000	-	.	gene_id "MSTRG.76990"; transcript_id "MSTRG.76990.98"; exon_number "6";
chr17	StringTie	exon	44080763	44080882	1000	-	.	gene_id "MSTRG.76990"; transcript_id "MSTRG.76990.98"; exon_number "7";
chr17	StringTie	exon	44082585	44082672	1000	-	.	gene_id "MSTRG.76990"; transcript_id "MSTRG.76990.98"; exon_number "8";
chr17	StringTie	exon	44082765	44082820	1000	-	.	gene_id "MSTRG.76990"; transcript_id "MSTRG.76990.98"; exon_number "9";
chr17	StringTie	exon	44083545	44083652	1000	-	.	gene_id "MSTRG.76990"; transcript_id "MSTRG.76990.98"; exon_number "10";
chr17	StringTie	exon	44083805	44083854	1000	-	.	gene_id "MSTRG.76990"; transcript_id "MSTRG.76990.98"; exon_number "11";
chr17	StringTie	exon	44084555	44084675	1000	-	.	gene_id "MSTRG.76990"; transcript_id "MSTRG.76990.98"; exon_number "12";
chr17	StringTie	exon	44085022	44085155	1000	-	.	gene_id "MSTRG.76990"; transcript_id "MSTRG.76990.98"; exon_number "13";
chr17	StringTie	exon	44086572	44086737	1000	-	.	gene_id "MSTRG.76990"; transcript_id "MSTRG.76990.98"; exon_number "14";
chr17	StringTie	exon	44087412	44087696	1000	-	.	gene_id "MSTRG.76990"; transcript_id "MSTRG.76990.98"; exon_number "15";
chr17	StringTie	exon	44088387	44088598	1000	-	.	gene_id "MSTRG.76990"; transcript_id "MSTRG.76990.98"; exon_number "16";
chr17	StringTie	exon	44091270	44091492	1000	-	.	gene_id "MSTRG.76990"; transcript_id "MSTRG.76990.98"; exon_number "17";
chr17	StringTie	exon	44091700	44091831	1000	-	.	gene_id "MSTRG.76990"; transcript_id "MSTRG.76990.98"; exon_number "18";
chr17	StringTie	exon	44092172	44092284	1000	-	.	gene_id "MSTRG.76990"; transcript_id "MSTRG.76990.98"; exon_number "19";
chr17	StringTie	exon	44092381	44092527	1000	-	.	gene_id "MSTRG.76990"; transcript_id "MSTRG.76990.98"; exon_number "20";
chr17	StringTie	exon	44092676	44092806	1000	-	.	gene_id "MSTRG.76990"; transcript_id "MSTRG.76990.98"; exon_number "21";
chr17	StringTie	exon	44093092	44093206	1000	-	.	gene_id "MSTRG.76990"; transcript_id "MSTRG.76990.98"; exon_number "22";
chr17	StringTie	exon	44093314	44093482	1000	-	.	gene_id "MSTRG.76990"; transcript_id "MSTRG.76990.98"; exon_number "23";
chr17	StringTie	exon	44093575	44093834	1000	-	.	gene_id "MSTRG.76990"; transcript_id "MSTRG.76990.98"; exon_number "24";
chr17	StringTie	exon	44110729	44110803	1000	-	.	gene_id "MSTRG.76990"; transcript_id "MSTRG.76990.98"; exon_number "25";
chr17	StringTie	exon	44117494	44117704	1000	-	.	gene_id "MSTRG.76990"; transcript_id "MSTRG.76990.98"; exon_number "26";
chr17	StringTie	exon	44123504	44123611	1000	-	.	gene_id "MSTRG.76990"; transcript_id "MSTRG.76990.98"; exon_number "27";
chr17	StringTie	transcript	44076649	44123555	1000	-	.	gene_id "MSTRG.76990"; transcript_id "MSTRG.76990.99";
chr17	StringTie	exon	44076649	44078415	1000	-	.	gene_id "MSTRG.76990"; transcript_id "MSTRG.76990.99"; exon_number "1";
chr17	StringTie	exon	44078500	44078665	1000	-	.	gene_id "MSTRG.76990"; transcript_id "MSTRG.76990.99"; exon_number "2";
chr17	StringTie	exon	44078795	44078879	1000	-	.	gene_id "MSTRG.76990"; transcript_id "MSTRG.76990.99"; exon_number "3";
chr17	StringTie	exon	44079144	44079277	1000	-	.	gene_id "MSTRG.76990"; transcript_id "MSTRG.76990.99"; exon_number "4";
chr17	StringTie	exon	44080107	44080220	1000	-	.	gene_id "MSTRG.76990"; transcript_id "MSTRG.76990.99"; exon_number "5";
chr17	StringTie	exon	44080401	44080498	1000	-	.	gene_id "MSTRG.76990"; transcript_id "MSTRG.76990.99"; exon_number "6";
chr17	StringTie	exon	44080763	44080882	1000	-	.	gene_id "MSTRG.76990"; transcript_id "MSTRG.76990.99"; exon_number "7";
chr17	StringTie	exon	44082585	44082672	1000	-	.	gene_id "MSTRG.76990"; transcript_id "MSTRG.76990.99"; exon_number "8";
chr17	StringTie	exon	44082765	44082820	1000	-	.	gene_id "MSTRG.76990"; transcript_id "MSTRG.76990.99"; exon_number "9";
chr17	StringTie	exon	44083545	44083652	1000	-	.	gene_id "MSTRG.76990"; transcript_id "MSTRG.76990.99"; exon_number "10";
chr17	StringTie	exon	44083805	44083854	1000	-	.	gene_id "MSTRG.76990"; transcript_id "MSTRG.76990.99"; exon_number "11";
chr17	StringTie	exon	44084555	44084675	1000	-	.	gene_id "MSTRG.76990"; transcript_id "MSTRG.76990.99"; exon_number "12";
chr17	StringTie	exon	44085022	44085155	1000	-	.	gene_id "MSTRG.76990"; transcript_id "MSTRG.76990.99"; exon_number "13";
chr17	StringTie	exon	44086572	44086737	1000	-	.	gene_id "MSTRG.76990"; transcript_id "MSTRG.76990.99"; exon_number "14";
chr17	StringTie	exon	44087412	44087696	1000	-	.	gene_id "MSTRG.76990"; transcript_id "MSTRG.76990.99"; exon_number "15";
chr17	StringTie	exon	44088373	44088598	1000	-	.	gene_id "MSTRG.76990"; transcript_id "MSTRG.76990.99"; exon_number "16";
chr17	StringTie	exon	44091270	44091492	1000	-	.	gene_id "MSTRG.76990"; transcript_id "MSTRG.76990.99"; exon_number "17";
chr17	StringTie	exon	44091700	44091831	1000	-	.	gene_id "MSTRG.76990"; transcript_id "MSTRG.76990.99"; exon_number "18";
chr17	StringTie	exon	44092172	44092284	1000	-	.	gene_id "MSTRG.76990"; transcript_id "MSTRG.76990.99"; exon_number "19";
chr17	StringTie	exon	44092396	44092527	1000	-	.	gene_id "MSTRG.76990"; transcript_id "MSTRG.76990.99"; exon_number "20";
chr17	StringTie	exon	44092676	44092806	1000	-	.	gene_id "MSTRG.76990"; transcript_id "MSTRG.76990.99"; exon_number "21";
chr17	StringTie	exon	44093092	44093206	1000	-	.	gene_id "MSTRG.76990"; transcript_id "MSTRG.76990.99"; exon_number "22";
chr17	StringTie	exon	44093314	44093482	1000	-	.	gene_id "MSTRG.76990"; transcript_id "MSTRG.76990.99"; exon_number "23";
chr17	StringTie	exon	44093575	44093834	1000	-	.	gene_id "MSTRG.76990"; transcript_id "MSTRG.76990.99"; exon_number "24";
chr17	StringTie	exon	44110729	44110803	1000	-	.	gene_id "MSTRG.76990"; transcript_id "MSTRG.76990.99"; exon_number "25";
chr17	StringTie	exon	44117494	44117704	1000	-	.	gene_id "MSTRG.76990"; transcript_id "MSTRG.76990.99"; exon_number "26";
chr17	StringTie	exon	44123504	44123555	1000	-	.	gene_id "MSTRG.76990"; transcript_id "MSTRG.76990.99"; exon_number "27";
chr17	StringTie	transcript	44115912	44120595	1000	+	.	gene_id "MSTRG.76991"; transcript_id "ENST00000585899"; gene_name "RP11-546M21.6"; ref_gene_id "ENSG00000267638";
chr17	StringTie	exon	44115912	44115995	1000	+	.	gene_id "MSTRG.76991"; transcript_id "ENST00000585899"; exon_number "1"; gene_name "RP11-546M21.6"; ref_gene_id "ENSG00000267638";
chr17	StringTie	exon	44119987	44120103	1000	+	.	gene_id "MSTRG.76991"; transcript_id "ENST00000585899"; exon_number "2"; gene_name "RP11-546M21.6"; ref_gene_id "ENSG00000267638";
chr17	StringTie	exon	44120438	44120595	1000	+	.	gene_id "MSTRG.76991"; transcript_id "ENST00000585899"; exon_number "3"; gene_name "RP11-546M21.6"; ref_gene_id "ENSG00000267638";
chr17	StringTie	transcript	44338365	44340537	1000	.	.	gene_id "MSTRG.76992"; transcript_id "MSTRG.76992.1";
chr17	StringTie	exon	44338365	44340537	1000	.	.	gene_id "MSTRG.76992"; transcript_id "MSTRG.76992.1"; exon_number "1";
chr17	StringTie	transcript	44340828	44341130	1000	.	.	gene_id "MSTRG.76993"; transcript_id "MSTRG.76993.1";
chr17	StringTie	exon	44340828	44341130	1000	.	.	gene_id "MSTRG.76993"; transcript_id "MSTRG.76993.1"; exon_number "1";
chr17	StringTie	transcript	44629174	44629761	1000	+	.	gene_id "MSTRG.76994"; transcript_id "MSTRG.76994.1";
chr17	StringTie	exon	44629174	44629761	1000	+	.	gene_id "MSTRG.76994"; transcript_id "MSTRG.76994.1"; exon_number "1";
chr17	StringTie	transcript	44631330	44631681	1000	.	.	gene_id "MSTRG.76995"; transcript_id "MSTRG.76995.1";
chr17	StringTie	exon	44631330	44631681	1000	.	.	gene_id "MSTRG.76995"; transcript_id "MSTRG.76995.1"; exon_number "1";
chr17	StringTie	transcript	44641391	44642071	1000	.	.	gene_id "MSTRG.76996"; transcript_id "MSTRG.76996.1";
chr17	StringTie	exon	44641391	44642071	1000	.	.	gene_id "MSTRG.76996"; transcript_id "MSTRG.76996.1"; exon_number "1";
chr17	StringTie	transcript	44642347	44643528	1000	.	.	gene_id "MSTRG.76997"; transcript_id "MSTRG.76997.1";
chr17	StringTie	exon	44642347	44643528	1000	.	.	gene_id "MSTRG.76997"; transcript_id "MSTRG.76997.1"; exon_number "1";
chr17	StringTie	transcript	44645411	44645587	1000	+	.	gene_id "MSTRG.76998"; transcript_id "ENST00000592909"; gene_name "SMCO4P1"; ref_gene_id "ENSG00000267384";
chr17	StringTie	exon	44645411	44645587	1000	+	.	gene_id "MSTRG.76998"; transcript_id "ENST00000592909"; exon_number "1"; gene_name "SMCO4P1"; ref_gene_id "ENSG00000267384";
chr17	StringTie	transcript	44646069	44648688	1000	+	.	gene_id "MSTRG.76999"; transcript_id "MSTRG.76999.1";
chr17	StringTie	exon	44646069	44648688	1000	+	.	gene_id "MSTRG.76999"; transcript_id "MSTRG.76999.1"; exon_number "1";
chr1	StringTie	transcript	2445737	2455961	1000	-	.	gene_id "MSTRG.77"; transcript_id "MSTRG.77.1";
chr1	StringTie	exon	2445737	2449104	1000	-	.	gene_id "MSTRG.77"; transcript_id "MSTRG.77.1"; exon_number "1";
chr1	StringTie	exon	2455855	2455961	1000	-	.	gene_id "MSTRG.77"; transcript_id "MSTRG.77.1"; exon_number "2";
chr1	StringTie	transcript	2445835	2450914	1000	-	.	gene_id "MSTRG.77"; transcript_id "MSTRG.77.2";
chr1	StringTie	exon	2445835	2449104	1000	-	.	gene_id "MSTRG.77"; transcript_id "MSTRG.77.2"; exon_number "1";
chr1	StringTie	exon	2450883	2450914	1000	-	.	gene_id "MSTRG.77"; transcript_id "MSTRG.77.2"; exon_number "2";
chr1	StringTie	transcript	6599178	6602896	1000	+	.	gene_id "MSTRG.770"; transcript_id "MSTRG.770.1";
chr1	StringTie	exon	6599178	6599243	1000	+	.	gene_id "MSTRG.770"; transcript_id "MSTRG.770.1"; exon_number "1";
chr1	StringTie	exon	6601951	6602061	1000	+	.	gene_id "MSTRG.770"; transcript_id "MSTRG.770.1"; exon_number "2";
chr1	StringTie	exon	6602278	6602475	1000	+	.	gene_id "MSTRG.770"; transcript_id "MSTRG.770.1"; exon_number "3";
chr1	StringTie	exon	6602758	6602896	1000	+	.	gene_id "MSTRG.770"; transcript_id "MSTRG.770.1"; exon_number "4";
chr1	StringTie	transcript	6601914	6602694	1000	+	.	gene_id "MSTRG.770"; transcript_id "MSTRG.770.2";
chr1	StringTie	exon	6601914	6602061	1000	+	.	gene_id "MSTRG.770"; transcript_id "MSTRG.770.2"; exon_number "1";
chr1	StringTie	exon	6602476	6602694	1000	+	.	gene_id "MSTRG.770"; transcript_id "MSTRG.770.2"; exon_number "2";
chr1	StringTie	transcript	106534207	106537352	1000	-	.	gene_id "MSTRG.7700"; transcript_id "MSTRG.7700.1";
chr1	StringTie	exon	106534207	106537352	1000	-	.	gene_id "MSTRG.7700"; transcript_id "MSTRG.7700.1"; exon_number "1";
chr17	StringTie	transcript	44646364	44650349	1000	-	.	gene_id "MSTRG.77000"; transcript_id "ENST00000589259"; gene_name "LINC01180"; ref_gene_id "ENSG00000266979";
chr17	StringTie	exon	44646364	44646704	1000	-	.	gene_id "MSTRG.77000"; transcript_id "ENST00000589259"; exon_number "1"; gene_name "LINC01180"; ref_gene_id "ENSG00000266979";
chr17	StringTie	exon	44647285	44647386	1000	-	.	gene_id "MSTRG.77000"; transcript_id "ENST00000589259"; exon_number "2"; gene_name "LINC01180"; ref_gene_id "ENSG00000266979";
chr17	StringTie	exon	44648768	44650349	1000	-	.	gene_id "MSTRG.77000"; transcript_id "ENST00000589259"; exon_number "3"; gene_name "LINC01180"; ref_gene_id "ENSG00000266979";
chr17	StringTie	transcript	44650602	44651185	1000	.	.	gene_id "MSTRG.77001"; transcript_id "MSTRG.77001.1";
chr17	StringTie	exon	44650602	44651185	1000	.	.	gene_id "MSTRG.77001"; transcript_id "MSTRG.77001.1"; exon_number "1";
chr17	StringTie	transcript	44652357	44653694	1000	.	.	gene_id "MSTRG.77002"; transcript_id "MSTRG.77002.1";
chr17	StringTie	exon	44652357	44653694	1000	.	.	gene_id "MSTRG.77002"; transcript_id "MSTRG.77002.1"; exon_number "1";
chr17	StringTie	transcript	44653979	44654370	1000	-	.	gene_id "MSTRG.77003"; transcript_id "MSTRG.77003.1";
chr17	StringTie	exon	44653979	44654370	1000	-	.	gene_id "MSTRG.77003"; transcript_id "MSTRG.77003.1"; exon_number "1";
chr17	StringTie	transcript	44655280	44655482	1000	.	.	gene_id "MSTRG.77004"; transcript_id "MSTRG.77004.1";
chr17	StringTie	exon	44655280	44655482	1000	.	.	gene_id "MSTRG.77004"; transcript_id "MSTRG.77004.1"; exon_number "1";
chr17	StringTie	transcript	44345086	44353102	1000	+	.	gene_id "MSTRG.77005"; transcript_id "ENST00000053867"; gene_name "GRN"; ref_gene_id "ENSG00000030582";
chr17	StringTie	exon	44345086	44345334	1000	+	.	gene_id "MSTRG.77005"; transcript_id "ENST00000053867"; exon_number "1"; gene_name "GRN"; ref_gene_id "ENSG00000030582";
chr17	StringTie	exon	44349158	44349302	1000	+	.	gene_id "MSTRG.77005"; transcript_id "ENST00000053867"; exon_number "2"; gene_name "GRN"; ref_gene_id "ENSG00000030582";
chr17	StringTie	exon	44349426	44349551	1000	+	.	gene_id "MSTRG.77005"; transcript_id "ENST00000053867"; exon_number "3"; gene_name "GRN"; ref_gene_id "ENSG00000030582";
chr17	StringTie	exon	44349667	44349751	1000	+	.	gene_id "MSTRG.77005"; transcript_id "ENST00000053867"; exon_number "4"; gene_name "GRN"; ref_gene_id "ENSG00000030582";
chr17	StringTie	exon	44350228	44350340	1000	+	.	gene_id "MSTRG.77005"; transcript_id "ENST00000053867"; exon_number "5"; gene_name "GRN"; ref_gene_id "ENSG00000030582";
chr17	StringTie	exon	44350442	44350577	1000	+	.	gene_id "MSTRG.77005"; transcript_id "ENST00000053867"; exon_number "6"; gene_name "GRN"; ref_gene_id "ENSG00000030582";
chr17	StringTie	exon	44350691	44350800	1000	+	.	gene_id "MSTRG.77005"; transcript_id "ENST00000053867"; exon_number "7"; gene_name "GRN"; ref_gene_id "ENSG00000030582";
chr17	StringTie	exon	44351037	44351163	1000	+	.	gene_id "MSTRG.77005"; transcript_id "ENST00000053867"; exon_number "8"; gene_name "GRN"; ref_gene_id "ENSG00000030582";
chr17	StringTie	exon	44351363	44351460	1000	+	.	gene_id "MSTRG.77005"; transcript_id "ENST00000053867"; exon_number "9"; gene_name "GRN"; ref_gene_id "ENSG00000030582";
chr17	StringTie	exon	44351550	44351795	1000	+	.	gene_id "MSTRG.77005"; transcript_id "ENST00000053867"; exon_number "10"; gene_name "GRN"; ref_gene_id "ENSG00000030582";
chr17	StringTie	exon	44352015	44352248	1000	+	.	gene_id "MSTRG.77005"; transcript_id "ENST00000053867"; exon_number "11"; gene_name "GRN"; ref_gene_id "ENSG00000030582";
chr17	StringTie	exon	44352341	44352571	1000	+	.	gene_id "MSTRG.77005"; transcript_id "ENST00000053867"; exon_number "12"; gene_name "GRN"; ref_gene_id "ENSG00000030582";
chr17	StringTie	exon	44352661	44353102	1000	+	.	gene_id "MSTRG.77005"; transcript_id "ENST00000053867"; exon_number "13"; gene_name "GRN"; ref_gene_id "ENSG00000030582";
chr17	StringTie	transcript	44350911	44351599	1000	+	.	gene_id "MSTRG.77005"; transcript_id "ENST00000585348"; gene_name "GRN"; ref_gene_id "ENSG00000030582";
chr17	StringTie	exon	44350911	44351460	1000	+	.	gene_id "MSTRG.77005"; transcript_id "ENST00000585348"; exon_number "1"; gene_name "GRN"; ref_gene_id "ENSG00000030582";
chr17	StringTie	exon	44351550	44351599	1000	+	.	gene_id "MSTRG.77005"; transcript_id "ENST00000585348"; exon_number "2"; gene_name "GRN"; ref_gene_id "ENSG00000030582";
chr17	StringTie	transcript	44345302	44349275	1000	+	.	gene_id "MSTRG.77005"; transcript_id "ENST00000585512"; gene_name "GRN"; ref_gene_id "ENSG00000030582";
chr17	StringTie	exon	44345302	44345605	1000	+	.	gene_id "MSTRG.77005"; transcript_id "ENST00000585512"; exon_number "1"; gene_name "GRN"; ref_gene_id "ENSG00000030582";
chr17	StringTie	exon	44346089	44346228	1000	+	.	gene_id "MSTRG.77005"; transcript_id "ENST00000585512"; exon_number "2"; gene_name "GRN"; ref_gene_id "ENSG00000030582";
chr17	StringTie	exon	44349158	44349275	1000	+	.	gene_id "MSTRG.77005"; transcript_id "ENST00000585512"; exon_number "3"; gene_name "GRN"; ref_gene_id "ENSG00000030582";
chr17	StringTie	transcript	44352202	44353102	1000	+	.	gene_id "MSTRG.77005"; transcript_id "ENST00000586242"; gene_name "GRN"; ref_gene_id "ENSG00000030582";
chr17	StringTie	exon	44352202	44352248	1000	+	.	gene_id "MSTRG.77005"; transcript_id "ENST00000586242"; exon_number "1"; gene_name "GRN"; ref_gene_id "ENSG00000030582";
chr17	StringTie	exon	44352341	44352571	1000	+	.	gene_id "MSTRG.77005"; transcript_id "ENST00000586242"; exon_number "2"; gene_name "GRN"; ref_gene_id "ENSG00000030582";
chr17	StringTie	exon	44352716	44353102	1000	+	.	gene_id "MSTRG.77005"; transcript_id "ENST00000586242"; exon_number "3"; gene_name "GRN"; ref_gene_id "ENSG00000030582";
chr17	StringTie	transcript	44350539	44353043	1000	+	.	gene_id "MSTRG.77005"; transcript_id "ENST00000586443"; gene_name "GRN"; ref_gene_id "ENSG00000030582";
chr17	StringTie	exon	44350539	44350577	1000	+	.	gene_id "MSTRG.77005"; transcript_id "ENST00000586443"; exon_number "1"; gene_name "GRN"; ref_gene_id "ENSG00000030582";
chr17	StringTie	exon	44350691	44350800	1000	+	.	gene_id "MSTRG.77005"; transcript_id "ENST00000586443"; exon_number "2"; gene_name "GRN"; ref_gene_id "ENSG00000030582";
chr17	StringTie	exon	44351037	44351163	1000	+	.	gene_id "MSTRG.77005"; transcript_id "ENST00000586443"; exon_number "3"; gene_name "GRN"; ref_gene_id "ENSG00000030582";
chr17	StringTie	exon	44351363	44351460	1000	+	.	gene_id "MSTRG.77005"; transcript_id "ENST00000586443"; exon_number "4"; gene_name "GRN"; ref_gene_id "ENSG00000030582";
chr17	StringTie	exon	44351550	44351795	1000	+	.	gene_id "MSTRG.77005"; transcript_id "ENST00000586443"; exon_number "5"; gene_name "GRN"; ref_gene_id "ENSG00000030582";
chr17	StringTie	exon	44352015	44352248	1000	+	.	gene_id "MSTRG.77005"; transcript_id "ENST00000586443"; exon_number "6"; gene_name "GRN"; ref_gene_id "ENSG00000030582";
chr17	StringTie	exon	44352341	44353043	1000	+	.	gene_id "MSTRG.77005"; transcript_id "ENST00000586443"; exon_number "7"; gene_name "GRN"; ref_gene_id "ENSG00000030582";
chr17	StringTie	transcript	44345314	44351163	1000	+	.	gene_id "MSTRG.77005"; transcript_id "ENST00000586782"; gene_name "GRN"; ref_gene_id "ENSG00000030582";
chr17	StringTie	exon	44345314	44345334	1000	+	.	gene_id "MSTRG.77005"; transcript_id "ENST00000586782"; exon_number "1"; gene_name "GRN"; ref_gene_id "ENSG00000030582";
chr17	StringTie	exon	44349158	44349302	1000	+	.	gene_id "MSTRG.77005"; transcript_id "ENST00000586782"; exon_number "2"; gene_name "GRN"; ref_gene_id "ENSG00000030582";
chr17	StringTie	exon	44349426	44349551	1000	+	.	gene_id "MSTRG.77005"; transcript_id "ENST00000586782"; exon_number "3"; gene_name "GRN"; ref_gene_id "ENSG00000030582";
chr17	StringTie	exon	44349667	44349751	1000	+	.	gene_id "MSTRG.77005"; transcript_id "ENST00000586782"; exon_number "4"; gene_name "GRN"; ref_gene_id "ENSG00000030582";
chr17	StringTie	exon	44350228	44350340	1000	+	.	gene_id "MSTRG.77005"; transcript_id "ENST00000586782"; exon_number "5"; gene_name "GRN"; ref_gene_id "ENSG00000030582";
chr17	StringTie	exon	44350462	44350577	1000	+	.	gene_id "MSTRG.77005"; transcript_id "ENST00000586782"; exon_number "6"; gene_name "GRN"; ref_gene_id "ENSG00000030582";
chr17	StringTie	exon	44350691	44350800	1000	+	.	gene_id "MSTRG.77005"; transcript_id "ENST00000586782"; exon_number "7"; gene_name "GRN"; ref_gene_id "ENSG00000030582";
chr17	StringTie	exon	44351037	44351163	1000	+	.	gene_id "MSTRG.77005"; transcript_id "ENST00000586782"; exon_number "8"; gene_name "GRN"; ref_gene_id "ENSG00000030582";
chr17	StringTie	transcript	44345265	44349474	1000	+	.	gene_id "MSTRG.77005"; transcript_id "ENST00000587109"; gene_name "GRN"; ref_gene_id "ENSG00000030582";
chr17	StringTie	exon	44345265	44345605	1000	+	.	gene_id "MSTRG.77005"; transcript_id "ENST00000587109"; exon_number "1"; gene_name "GRN"; ref_gene_id "ENSG00000030582";
chr17	StringTie	exon	44349158	44349302	1000	+	.	gene_id "MSTRG.77005"; transcript_id "ENST00000587109"; exon_number "2"; gene_name "GRN"; ref_gene_id "ENSG00000030582";
chr17	StringTie	exon	44349426	44349474	1000	+	.	gene_id "MSTRG.77005"; transcript_id "ENST00000587109"; exon_number "3"; gene_name "GRN"; ref_gene_id "ENSG00000030582";
chr17	StringTie	transcript	44345302	44350511	1000	+	.	gene_id "MSTRG.77005"; transcript_id "ENST00000587387"; gene_name "GRN"; ref_gene_id "ENSG00000030582";
chr17	StringTie	exon	44345302	44345334	1000	+	.	gene_id "MSTRG.77005"; transcript_id "ENST00000587387"; exon_number "1"; gene_name "GRN"; ref_gene_id "ENSG00000030582";
chr17	StringTie	exon	44349158	44349302	1000	+	.	gene_id "MSTRG.77005"; transcript_id "ENST00000587387"; exon_number "2"; gene_name "GRN"; ref_gene_id "ENSG00000030582";
chr17	StringTie	exon	44349426	44349551	1000	+	.	gene_id "MSTRG.77005"; transcript_id "ENST00000587387"; exon_number "3"; gene_name "GRN"; ref_gene_id "ENSG00000030582";
chr17	StringTie	exon	44349625	44349751	1000	+	.	gene_id "MSTRG.77005"; transcript_id "ENST00000587387"; exon_number "4"; gene_name "GRN"; ref_gene_id "ENSG00000030582";
chr17	StringTie	exon	44350228	44350340	1000	+	.	gene_id "MSTRG.77005"; transcript_id "ENST00000587387"; exon_number "5"; gene_name "GRN"; ref_gene_id "ENSG00000030582";
chr17	StringTie	exon	44350442	44350511	1000	+	.	gene_id "MSTRG.77005"; transcript_id "ENST00000587387"; exon_number "6"; gene_name "GRN"; ref_gene_id "ENSG00000030582";
chr17	StringTie	transcript	44345265	44350287	1000	+	.	gene_id "MSTRG.77005"; transcript_id "ENST00000587518"; gene_name "GRN"; ref_gene_id "ENSG00000030582";
chr17	StringTie	exon	44345265	44345334	1000	+	.	gene_id "MSTRG.77005"; transcript_id "ENST00000587518"; exon_number "1"; gene_name "GRN"; ref_gene_id "ENSG00000030582";
chr17	StringTie	exon	44345566	44345605	1000	+	.	gene_id "MSTRG.77005"; transcript_id "ENST00000587518"; exon_number "2"; gene_name "GRN"; ref_gene_id "ENSG00000030582";
chr17	StringTie	exon	44349158	44349302	1000	+	.	gene_id "MSTRG.77005"; transcript_id "ENST00000587518"; exon_number "3"; gene_name "GRN"; ref_gene_id "ENSG00000030582";
chr17	StringTie	exon	44349426	44349551	1000	+	.	gene_id "MSTRG.77005"; transcript_id "ENST00000587518"; exon_number "4"; gene_name "GRN"; ref_gene_id "ENSG00000030582";
chr17	StringTie	exon	44349667	44349751	1000	+	.	gene_id "MSTRG.77005"; transcript_id "ENST00000587518"; exon_number "5"; gene_name "GRN"; ref_gene_id "ENSG00000030582";
chr17	StringTie	exon	44350228	44350287	1000	+	.	gene_id "MSTRG.77005"; transcript_id "ENST00000587518"; exon_number "6"; gene_name "GRN"; ref_gene_id "ENSG00000030582";
chr17	StringTie	transcript	44345306	44349811	1000	+	.	gene_id "MSTRG.77005"; transcript_id "ENST00000587958"; gene_name "GRN"; ref_gene_id "ENSG00000030582";
chr17	StringTie	exon	44345306	44345334	1000	+	.	gene_id "MSTRG.77005"; transcript_id "ENST00000587958"; exon_number "1"; gene_name "GRN"; ref_gene_id "ENSG00000030582";
chr17	StringTie	exon	44349158	44349302	1000	+	.	gene_id "MSTRG.77005"; transcript_id "ENST00000587958"; exon_number "2"; gene_name "GRN"; ref_gene_id "ENSG00000030582";
chr17	StringTie	exon	44349426	44349811	1000	+	.	gene_id "MSTRG.77005"; transcript_id "ENST00000587958"; exon_number "3"; gene_name "GRN"; ref_gene_id "ENSG00000030582";
chr17	StringTie	transcript	44345282	44350469	1000	+	.	gene_id "MSTRG.77005"; transcript_id "ENST00000588143"; gene_name "GRN"; ref_gene_id "ENSG00000030582";
chr17	StringTie	exon	44345282	44345334	1000	+	.	gene_id "MSTRG.77005"; transcript_id "ENST00000588143"; exon_number "1"; gene_name "GRN"; ref_gene_id "ENSG00000030582";
chr17	StringTie	exon	44349162	44349302	1000	+	.	gene_id "MSTRG.77005"; transcript_id "ENST00000588143"; exon_number "2"; gene_name "GRN"; ref_gene_id "ENSG00000030582";
chr17	StringTie	exon	44349426	44349551	1000	+	.	gene_id "MSTRG.77005"; transcript_id "ENST00000588143"; exon_number "3"; gene_name "GRN"; ref_gene_id "ENSG00000030582";
chr17	StringTie	exon	44349667	44349751	1000	+	.	gene_id "MSTRG.77005"; transcript_id "ENST00000588143"; exon_number "4"; gene_name "GRN"; ref_gene_id "ENSG00000030582";
chr17	StringTie	exon	44350228	44350340	1000	+	.	gene_id "MSTRG.77005"; transcript_id "ENST00000588143"; exon_number "5"; gene_name "GRN"; ref_gene_id "ENSG00000030582";
chr17	StringTie	exon	44350442	44350469	1000	+	.	gene_id "MSTRG.77005"; transcript_id "ENST00000588143"; exon_number "6"; gene_name "GRN"; ref_gene_id "ENSG00000030582";
chr17	StringTie	transcript	44345246	44349894	1000	+	.	gene_id "MSTRG.77005"; transcript_id "ENST00000588170"; gene_name "GRN"; ref_gene_id "ENSG00000030582";
chr17	StringTie	exon	44345246	44345334	1000	+	.	gene_id "MSTRG.77005"; transcript_id "ENST00000588170"; exon_number "1"; gene_name "GRN"; ref_gene_id "ENSG00000030582";
chr17	StringTie	exon	44349158	44349302	1000	+	.	gene_id "MSTRG.77005"; transcript_id "ENST00000588170"; exon_number "2"; gene_name "GRN"; ref_gene_id "ENSG00000030582";
chr17	StringTie	exon	44349426	44349551	1000	+	.	gene_id "MSTRG.77005"; transcript_id "ENST00000588170"; exon_number "3"; gene_name "GRN"; ref_gene_id "ENSG00000030582";
chr17	StringTie	exon	44349667	44349894	1000	+	.	gene_id "MSTRG.77005"; transcript_id "ENST00000588170"; exon_number "4"; gene_name "GRN"; ref_gene_id "ENSG00000030582";
chr17	StringTie	transcript	44345302	44351044	1000	+	.	gene_id "MSTRG.77005"; transcript_id "ENST00000588237"; gene_name "GRN"; ref_gene_id "ENSG00000030582";
chr17	StringTie	exon	44345302	44345334	1000	+	.	gene_id "MSTRG.77005"; transcript_id "ENST00000588237"; exon_number "1"; gene_name "GRN"; ref_gene_id "ENSG00000030582";
chr17	StringTie	exon	44349158	44349302	1000	+	.	gene_id "MSTRG.77005"; transcript_id "ENST00000588237"; exon_number "2"; gene_name "GRN"; ref_gene_id "ENSG00000030582";
chr17	StringTie	exon	44349426	44349551	1000	+	.	gene_id "MSTRG.77005"; transcript_id "ENST00000588237"; exon_number "3"; gene_name "GRN"; ref_gene_id "ENSG00000030582";
chr17	StringTie	exon	44350442	44350577	1000	+	.	gene_id "MSTRG.77005"; transcript_id "ENST00000588237"; exon_number "4"; gene_name "GRN"; ref_gene_id "ENSG00000030582";
chr17	StringTie	exon	44350691	44350800	1000	+	.	gene_id "MSTRG.77005"; transcript_id "ENST00000588237"; exon_number "5"; gene_name "GRN"; ref_gene_id "ENSG00000030582";
chr17	StringTie	exon	44351037	44351044	1000	+	.	gene_id "MSTRG.77005"; transcript_id "ENST00000588237"; exon_number "6"; gene_name "GRN"; ref_gene_id "ENSG00000030582";
chr17	StringTie	transcript	44345305	44353082	1000	+	.	gene_id "MSTRG.77005"; transcript_id "ENST00000589265"; gene_name "GRN"; ref_gene_id "ENSG00000030582";
chr17	StringTie	exon	44345305	44345334	1000	+	.	gene_id "MSTRG.77005"; transcript_id "ENST00000589265"; exon_number "1"; gene_name "GRN"; ref_gene_id "ENSG00000030582";
chr17	StringTie	exon	44349158	44349302	1000	+	.	gene_id "MSTRG.77005"; transcript_id "ENST00000589265"; exon_number "2"; gene_name "GRN"; ref_gene_id "ENSG00000030582";
chr17	StringTie	exon	44349426	44349551	1000	+	.	gene_id "MSTRG.77005"; transcript_id "ENST00000589265"; exon_number "3"; gene_name "GRN"; ref_gene_id "ENSG00000030582";
chr17	StringTie	exon	44349667	44349751	1000	+	.	gene_id "MSTRG.77005"; transcript_id "ENST00000589265"; exon_number "4"; gene_name "GRN"; ref_gene_id "ENSG00000030582";
chr17	StringTie	exon	44350228	44350340	1000	+	.	gene_id "MSTRG.77005"; transcript_id "ENST00000589265"; exon_number "5"; gene_name "GRN"; ref_gene_id "ENSG00000030582";
chr17	StringTie	exon	44351550	44351795	1000	+	.	gene_id "MSTRG.77005"; transcript_id "ENST00000589265"; exon_number "6"; gene_name "GRN"; ref_gene_id "ENSG00000030582";
chr17	StringTie	exon	44352015	44352248	1000	+	.	gene_id "MSTRG.77005"; transcript_id "ENST00000589265"; exon_number "7"; gene_name "GRN"; ref_gene_id "ENSG00000030582";
chr17	StringTie	exon	44352341	44352571	1000	+	.	gene_id "MSTRG.77005"; transcript_id "ENST00000589265"; exon_number "8"; gene_name "GRN"; ref_gene_id "ENSG00000030582";
chr17	StringTie	exon	44352661	44353082	1000	+	.	gene_id "MSTRG.77005"; transcript_id "ENST00000589265"; exon_number "9"; gene_name "GRN"; ref_gene_id "ENSG00000030582";
chr17	StringTie	transcript	44345262	44349736	1000	+	.	gene_id "MSTRG.77005"; transcript_id "ENST00000589536"; gene_name "GRN"; ref_gene_id "ENSG00000030582";
chr17	StringTie	exon	44345262	44345334	1000	+	.	gene_id "MSTRG.77005"; transcript_id "ENST00000589536"; exon_number "1"; gene_name "GRN"; ref_gene_id "ENSG00000030582";
chr17	StringTie	exon	44345610	44345741	1000	+	.	gene_id "MSTRG.77005"; transcript_id "ENST00000589536"; exon_number "2"; gene_name "GRN"; ref_gene_id "ENSG00000030582";
chr17	StringTie	exon	44349158	44349302	1000	+	.	gene_id "MSTRG.77005"; transcript_id "ENST00000589536"; exon_number "3"; gene_name "GRN"; ref_gene_id "ENSG00000030582";
chr17	StringTie	exon	44349426	44349551	1000	+	.	gene_id "MSTRG.77005"; transcript_id "ENST00000589536"; exon_number "4"; gene_name "GRN"; ref_gene_id "ENSG00000030582";
chr17	StringTie	exon	44349667	44349736	1000	+	.	gene_id "MSTRG.77005"; transcript_id "ENST00000589536"; exon_number "5"; gene_name "GRN"; ref_gene_id "ENSG00000030582";
chr17	StringTie	transcript	44350772	44351795	1000	+	.	gene_id "MSTRG.77005"; transcript_id "ENST00000589923"; gene_name "GRN"; ref_gene_id "ENSG00000030582";
chr17	StringTie	exon	44350772	44350800	1000	+	.	gene_id "MSTRG.77005"; transcript_id "ENST00000589923"; exon_number "1"; gene_name "GRN"; ref_gene_id "ENSG00000030582";
chr17	StringTie	exon	44351037	44351100	1000	+	.	gene_id "MSTRG.77005"; transcript_id "ENST00000589923"; exon_number "2"; gene_name "GRN"; ref_gene_id "ENSG00000030582";
chr17	StringTie	exon	44351363	44351460	1000	+	.	gene_id "MSTRG.77005"; transcript_id "ENST00000589923"; exon_number "3"; gene_name "GRN"; ref_gene_id "ENSG00000030582";
chr17	StringTie	exon	44351550	44351795	1000	+	.	gene_id "MSTRG.77005"; transcript_id "ENST00000589923"; exon_number "4"; gene_name "GRN"; ref_gene_id "ENSG00000030582";
chr17	StringTie	transcript	44350289	44351300	1000	+	.	gene_id "MSTRG.77005"; transcript_id "ENST00000590984"; gene_name "GRN"; ref_gene_id "ENSG00000030582";
chr17	StringTie	exon	44350289	44350340	1000	+	.	gene_id "MSTRG.77005"; transcript_id "ENST00000590984"; exon_number "1"; gene_name "GRN"; ref_gene_id "ENSG00000030582";
chr17	StringTie	exon	44350442	44350577	1000	+	.	gene_id "MSTRG.77005"; transcript_id "ENST00000590984"; exon_number "2"; gene_name "GRN"; ref_gene_id "ENSG00000030582";
chr17	StringTie	exon	44350691	44350800	1000	+	.	gene_id "MSTRG.77005"; transcript_id "ENST00000590984"; exon_number "3"; gene_name "GRN"; ref_gene_id "ENSG00000030582";
chr17	StringTie	exon	44351037	44351300	1000	+	.	gene_id "MSTRG.77005"; transcript_id "ENST00000590984"; exon_number "4"; gene_name "GRN"; ref_gene_id "ENSG00000030582";
chr17	StringTie	transcript	44345302	44350283	1000	+	.	gene_id "MSTRG.77005"; transcript_id "ENST00000591740"; gene_name "GRN"; ref_gene_id "ENSG00000030582";
chr17	StringTie	exon	44345302	44345334	1000	+	.	gene_id "MSTRG.77005"; transcript_id "ENST00000591740"; exon_number "1"; gene_name "GRN"; ref_gene_id "ENSG00000030582";
chr17	StringTie	exon	44346089	44346228	1000	+	.	gene_id "MSTRG.77005"; transcript_id "ENST00000591740"; exon_number "2"; gene_name "GRN"; ref_gene_id "ENSG00000030582";
chr17	StringTie	exon	44349158	44349302	1000	+	.	gene_id "MSTRG.77005"; transcript_id "ENST00000591740"; exon_number "3"; gene_name "GRN"; ref_gene_id "ENSG00000030582";
chr17	StringTie	exon	44349426	44349551	1000	+	.	gene_id "MSTRG.77005"; transcript_id "ENST00000591740"; exon_number "4"; gene_name "GRN"; ref_gene_id "ENSG00000030582";
chr17	StringTie	exon	44349667	44349751	1000	+	.	gene_id "MSTRG.77005"; transcript_id "ENST00000591740"; exon_number "5"; gene_name "GRN"; ref_gene_id "ENSG00000030582";
chr17	StringTie	exon	44350228	44350283	1000	+	.	gene_id "MSTRG.77005"; transcript_id "ENST00000591740"; exon_number "6"; gene_name "GRN"; ref_gene_id "ENSG00000030582";
chr17	StringTie	transcript	44345302	44349789	1000	+	.	gene_id "MSTRG.77005"; transcript_id "ENST00000592323"; gene_name "GRN"; ref_gene_id "ENSG00000030582";
chr17	StringTie	exon	44345302	44345334	1000	+	.	gene_id "MSTRG.77005"; transcript_id "ENST00000592323"; exon_number "1"; gene_name "GRN"; ref_gene_id "ENSG00000030582";
chr17	StringTie	exon	44349158	44349551	1000	+	.	gene_id "MSTRG.77005"; transcript_id "ENST00000592323"; exon_number "2"; gene_name "GRN"; ref_gene_id "ENSG00000030582";
chr17	StringTie	exon	44349667	44349789	1000	+	.	gene_id "MSTRG.77005"; transcript_id "ENST00000592323"; exon_number "3"; gene_name "GRN"; ref_gene_id "ENSG00000030582";
chr17	StringTie	transcript	44345302	44350304	1000	+	.	gene_id "MSTRG.77005"; transcript_id "ENST00000592783"; gene_name "GRN"; ref_gene_id "ENSG00000030582";
chr17	StringTie	exon	44345302	44345334	1000	+	.	gene_id "MSTRG.77005"; transcript_id "ENST00000592783"; exon_number "1"; gene_name "GRN"; ref_gene_id "ENSG00000030582";
chr17	StringTie	exon	44345531	44345605	1000	+	.	gene_id "MSTRG.77005"; transcript_id "ENST00000592783"; exon_number "2"; gene_name "GRN"; ref_gene_id "ENSG00000030582";
chr17	StringTie	exon	44349158	44349302	1000	+	.	gene_id "MSTRG.77005"; transcript_id "ENST00000592783"; exon_number "3"; gene_name "GRN"; ref_gene_id "ENSG00000030582";
chr17	StringTie	exon	44349426	44349551	1000	+	.	gene_id "MSTRG.77005"; transcript_id "ENST00000592783"; exon_number "4"; gene_name "GRN"; ref_gene_id "ENSG00000030582";
chr17	StringTie	exon	44349667	44349751	1000	+	.	gene_id "MSTRG.77005"; transcript_id "ENST00000592783"; exon_number "5"; gene_name "GRN"; ref_gene_id "ENSG00000030582";
chr17	StringTie	exon	44350228	44350304	1000	+	.	gene_id "MSTRG.77005"; transcript_id "ENST00000592783"; exon_number "6"; gene_name "GRN"; ref_gene_id "ENSG00000030582";
chr17	StringTie	transcript	44345298	44350325	1000	+	.	gene_id "MSTRG.77005"; transcript_id "ENST00000593167"; gene_name "GRN"; ref_gene_id "ENSG00000030582";
chr17	StringTie	exon	44345298	44345334	1000	+	.	gene_id "MSTRG.77005"; transcript_id "ENST00000593167"; exon_number "1"; gene_name "GRN"; ref_gene_id "ENSG00000030582";
chr17	StringTie	exon	44345610	44345741	1000	+	.	gene_id "MSTRG.77005"; transcript_id "ENST00000593167"; exon_number "2"; gene_name "GRN"; ref_gene_id "ENSG00000030582";
chr17	StringTie	exon	44346089	44346228	1000	+	.	gene_id "MSTRG.77005"; transcript_id "ENST00000593167"; exon_number "3"; gene_name "GRN"; ref_gene_id "ENSG00000030582";
chr17	StringTie	exon	44349158	44349302	1000	+	.	gene_id "MSTRG.77005"; transcript_id "ENST00000593167"; exon_number "4"; gene_name "GRN"; ref_gene_id "ENSG00000030582";
chr17	StringTie	exon	44349426	44349551	1000	+	.	gene_id "MSTRG.77005"; transcript_id "ENST00000593167"; exon_number "5"; gene_name "GRN"; ref_gene_id "ENSG00000030582";
chr17	StringTie	exon	44349667	44349751	1000	+	.	gene_id "MSTRG.77005"; transcript_id "ENST00000593167"; exon_number "6"; gene_name "GRN"; ref_gene_id "ENSG00000030582";
chr17	StringTie	exon	44350228	44350325	1000	+	.	gene_id "MSTRG.77005"; transcript_id "ENST00000593167"; exon_number "7"; gene_name "GRN"; ref_gene_id "ENSG00000030582";
chr17	StringTie	transcript	44344985	44353215	1000	+	.	gene_id "MSTRG.77005"; transcript_id "MSTRG.77005.1";
chr17	StringTie	exon	44344985	44345605	1000	+	.	gene_id "MSTRG.77005"; transcript_id "MSTRG.77005.1"; exon_number "1";
chr17	StringTie	exon	44349158	44349302	1000	+	.	gene_id "MSTRG.77005"; transcript_id "MSTRG.77005.1"; exon_number "2";
chr17	StringTie	exon	44349426	44349551	1000	+	.	gene_id "MSTRG.77005"; transcript_id "MSTRG.77005.1"; exon_number "3";
chr17	StringTie	exon	44349667	44349751	1000	+	.	gene_id "MSTRG.77005"; transcript_id "MSTRG.77005.1"; exon_number "4";
chr17	StringTie	exon	44350228	44350340	1000	+	.	gene_id "MSTRG.77005"; transcript_id "MSTRG.77005.1"; exon_number "5";
chr17	StringTie	exon	44350442	44350577	1000	+	.	gene_id "MSTRG.77005"; transcript_id "MSTRG.77005.1"; exon_number "6";
chr17	StringTie	exon	44350691	44350800	1000	+	.	gene_id "MSTRG.77005"; transcript_id "MSTRG.77005.1"; exon_number "7";
chr17	StringTie	exon	44351037	44351163	1000	+	.	gene_id "MSTRG.77005"; transcript_id "MSTRG.77005.1"; exon_number "8";
chr17	StringTie	exon	44351363	44351460	1000	+	.	gene_id "MSTRG.77005"; transcript_id "MSTRG.77005.1"; exon_number "9";
chr17	StringTie	exon	44351550	44351795	1000	+	.	gene_id "MSTRG.77005"; transcript_id "MSTRG.77005.1"; exon_number "10";
chr17	StringTie	exon	44352015	44352248	1000	+	.	gene_id "MSTRG.77005"; transcript_id "MSTRG.77005.1"; exon_number "11";
chr17	StringTie	exon	44352341	44352571	1000	+	.	gene_id "MSTRG.77005"; transcript_id "MSTRG.77005.1"; exon_number "12";
chr17	StringTie	exon	44352661	44353215	1000	+	.	gene_id "MSTRG.77005"; transcript_id "MSTRG.77005.1"; exon_number "13";
chr17	StringTie	transcript	44345122	44353206	1000	+	.	gene_id "MSTRG.77005"; transcript_id "MSTRG.77005.10";
chr17	StringTie	exon	44345122	44345605	1000	+	.	gene_id "MSTRG.77005"; transcript_id "MSTRG.77005.10"; exon_number "1";
chr17	StringTie	exon	44349162	44349302	1000	+	.	gene_id "MSTRG.77005"; transcript_id "MSTRG.77005.10"; exon_number "2";
chr17	StringTie	exon	44349426	44349551	1000	+	.	gene_id "MSTRG.77005"; transcript_id "MSTRG.77005.10"; exon_number "3";
chr17	StringTie	exon	44349667	44349751	1000	+	.	gene_id "MSTRG.77005"; transcript_id "MSTRG.77005.10"; exon_number "4";
chr17	StringTie	exon	44350228	44350340	1000	+	.	gene_id "MSTRG.77005"; transcript_id "MSTRG.77005.10"; exon_number "5";
chr17	StringTie	exon	44350442	44350577	1000	+	.	gene_id "MSTRG.77005"; transcript_id "MSTRG.77005.10"; exon_number "6";
chr17	StringTie	exon	44350691	44350800	1000	+	.	gene_id "MSTRG.77005"; transcript_id "MSTRG.77005.10"; exon_number "7";
chr17	StringTie	exon	44351037	44351163	1000	+	.	gene_id "MSTRG.77005"; transcript_id "MSTRG.77005.10"; exon_number "8";
chr17	StringTie	exon	44351363	44351460	1000	+	.	gene_id "MSTRG.77005"; transcript_id "MSTRG.77005.10"; exon_number "9";
chr17	StringTie	exon	44351550	44351795	1000	+	.	gene_id "MSTRG.77005"; transcript_id "MSTRG.77005.10"; exon_number "10";
chr17	StringTie	exon	44352015	44352248	1000	+	.	gene_id "MSTRG.77005"; transcript_id "MSTRG.77005.10"; exon_number "11";
chr17	StringTie	exon	44352341	44352571	1000	+	.	gene_id "MSTRG.77005"; transcript_id "MSTRG.77005.10"; exon_number "12";
chr17	StringTie	exon	44352661	44353206	1000	+	.	gene_id "MSTRG.77005"; transcript_id "MSTRG.77005.10"; exon_number "13";
chr17	StringTie	transcript	44345123	44353130	1000	+	.	gene_id "MSTRG.77005"; transcript_id "MSTRG.77005.11";
chr17	StringTie	exon	44345123	44345334	1000	+	.	gene_id "MSTRG.77005"; transcript_id "MSTRG.77005.11"; exon_number "1";
chr17	StringTie	exon	44349158	44349302	1000	+	.	gene_id "MSTRG.77005"; transcript_id "MSTRG.77005.11"; exon_number "2";
chr17	StringTie	exon	44349426	44349551	1000	+	.	gene_id "MSTRG.77005"; transcript_id "MSTRG.77005.11"; exon_number "3";
chr17	StringTie	exon	44349667	44349751	1000	+	.	gene_id "MSTRG.77005"; transcript_id "MSTRG.77005.11"; exon_number "4";
chr17	StringTie	exon	44350228	44350340	1000	+	.	gene_id "MSTRG.77005"; transcript_id "MSTRG.77005.11"; exon_number "5";
chr17	StringTie	exon	44350442	44350577	1000	+	.	gene_id "MSTRG.77005"; transcript_id "MSTRG.77005.11"; exon_number "6";
chr17	StringTie	exon	44350691	44350800	1000	+	.	gene_id "MSTRG.77005"; transcript_id "MSTRG.77005.11"; exon_number "7";
chr17	StringTie	exon	44351037	44351163	1000	+	.	gene_id "MSTRG.77005"; transcript_id "MSTRG.77005.11"; exon_number "8";
chr17	StringTie	exon	44351363	44351460	1000	+	.	gene_id "MSTRG.77005"; transcript_id "MSTRG.77005.11"; exon_number "9";
chr17	StringTie	exon	44351550	44351795	1000	+	.	gene_id "MSTRG.77005"; transcript_id "MSTRG.77005.11"; exon_number "10";
chr17	StringTie	exon	44352015	44352019	1000	+	.	gene_id "MSTRG.77005"; transcript_id "MSTRG.77005.11"; exon_number "11";
chr17	StringTie	exon	44352041	44352248	1000	+	.	gene_id "MSTRG.77005"; transcript_id "MSTRG.77005.11"; exon_number "12";
chr17	StringTie	exon	44352341	44352571	1000	+	.	gene_id "MSTRG.77005"; transcript_id "MSTRG.77005.11"; exon_number "13";
chr17	StringTie	exon	44352661	44353130	1000	+	.	gene_id "MSTRG.77005"; transcript_id "MSTRG.77005.11"; exon_number "14";
chr17	StringTie	transcript	44345124	44353213	1000	+	.	gene_id "MSTRG.77005"; transcript_id "MSTRG.77005.12";
chr17	StringTie	exon	44345124	44345605	1000	+	.	gene_id "MSTRG.77005"; transcript_id "MSTRG.77005.12"; exon_number "1";
chr17	StringTie	exon	44349158	44349302	1000	+	.	gene_id "MSTRG.77005"; transcript_id "MSTRG.77005.12"; exon_number "2";
chr17	StringTie	exon	44349426	44349551	1000	+	.	gene_id "MSTRG.77005"; transcript_id "MSTRG.77005.12"; exon_number "3";
chr17	StringTie	exon	44349667	44349751	1000	+	.	gene_id "MSTRG.77005"; transcript_id "MSTRG.77005.12"; exon_number "4";
chr17	StringTie	exon	44350228	44350340	1000	+	.	gene_id "MSTRG.77005"; transcript_id "MSTRG.77005.12"; exon_number "5";
chr17	StringTie	exon	44350442	44350585	1000	+	.	gene_id "MSTRG.77005"; transcript_id "MSTRG.77005.12"; exon_number "6";
chr17	StringTie	exon	44350691	44350800	1000	+	.	gene_id "MSTRG.77005"; transcript_id "MSTRG.77005.12"; exon_number "7";
chr17	StringTie	exon	44351037	44351163	1000	+	.	gene_id "MSTRG.77005"; transcript_id "MSTRG.77005.12"; exon_number "8";
chr17	StringTie	exon	44351363	44351460	1000	+	.	gene_id "MSTRG.77005"; transcript_id "MSTRG.77005.12"; exon_number "9";
chr17	StringTie	exon	44351550	44351795	1000	+	.	gene_id "MSTRG.77005"; transcript_id "MSTRG.77005.12"; exon_number "10";
chr17	StringTie	exon	44352015	44352248	1000	+	.	gene_id "MSTRG.77005"; transcript_id "MSTRG.77005.12"; exon_number "11";
chr17	StringTie	exon	44352341	44352571	1000	+	.	gene_id "MSTRG.77005"; transcript_id "MSTRG.77005.12"; exon_number "12";
chr17	StringTie	exon	44352661	44353213	1000	+	.	gene_id "MSTRG.77005"; transcript_id "MSTRG.77005.12"; exon_number "13";
chr17	StringTie	transcript	44345125	44353211	1000	+	.	gene_id "MSTRG.77005"; transcript_id "MSTRG.77005.13";
chr17	StringTie	exon	44345125	44345605	1000	+	.	gene_id "MSTRG.77005"; transcript_id "MSTRG.77005.13"; exon_number "1";
chr17	StringTie	exon	44349158	44349302	1000	+	.	gene_id "MSTRG.77005"; transcript_id "MSTRG.77005.13"; exon_number "2";
chr17	StringTie	exon	44349426	44349551	1000	+	.	gene_id "MSTRG.77005"; transcript_id "MSTRG.77005.13"; exon_number "3";
chr17	StringTie	exon	44349667	44349751	1000	+	.	gene_id "MSTRG.77005"; transcript_id "MSTRG.77005.13"; exon_number "4";
chr17	StringTie	exon	44350228	44350340	1000	+	.	gene_id "MSTRG.77005"; transcript_id "MSTRG.77005.13"; exon_number "5";
chr17	StringTie	exon	44350462	44350577	1000	+	.	gene_id "MSTRG.77005"; transcript_id "MSTRG.77005.13"; exon_number "6";
chr17	StringTie	exon	44350691	44350800	1000	+	.	gene_id "MSTRG.77005"; transcript_id "MSTRG.77005.13"; exon_number "7";
chr17	StringTie	exon	44351037	44351163	1000	+	.	gene_id "MSTRG.77005"; transcript_id "MSTRG.77005.13"; exon_number "8";
chr17	StringTie	exon	44351363	44351460	1000	+	.	gene_id "MSTRG.77005"; transcript_id "MSTRG.77005.13"; exon_number "9";
chr17	StringTie	exon	44351550	44351795	1000	+	.	gene_id "MSTRG.77005"; transcript_id "MSTRG.77005.13"; exon_number "10";
chr17	StringTie	exon	44352015	44352248	1000	+	.	gene_id "MSTRG.77005"; transcript_id "MSTRG.77005.13"; exon_number "11";
chr17	StringTie	exon	44352341	44352571	1000	+	.	gene_id "MSTRG.77005"; transcript_id "MSTRG.77005.13"; exon_number "12";
chr17	StringTie	exon	44352661	44353211	1000	+	.	gene_id "MSTRG.77005"; transcript_id "MSTRG.77005.13"; exon_number "13";
chr17	StringTie	transcript	44345136	44353176	1000	+	.	gene_id "MSTRG.77005"; transcript_id "MSTRG.77005.14";
chr17	StringTie	exon	44345136	44345605	1000	+	.	gene_id "MSTRG.77005"; transcript_id "MSTRG.77005.14"; exon_number "1";
chr17	StringTie	exon	44349158	44349302	1000	+	.	gene_id "MSTRG.77005"; transcript_id "MSTRG.77005.14"; exon_number "2";
chr17	StringTie	exon	44349426	44349551	1000	+	.	gene_id "MSTRG.77005"; transcript_id "MSTRG.77005.14"; exon_number "3";
chr17	StringTie	exon	44349667	44349751	1000	+	.	gene_id "MSTRG.77005"; transcript_id "MSTRG.77005.14"; exon_number "4";
chr17	StringTie	exon	44350228	44350340	1000	+	.	gene_id "MSTRG.77005"; transcript_id "MSTRG.77005.14"; exon_number "5";
chr17	StringTie	exon	44350442	44350576	1000	+	.	gene_id "MSTRG.77005"; transcript_id "MSTRG.77005.14"; exon_number "6";
chr17	StringTie	exon	44350693	44350800	1000	+	.	gene_id "MSTRG.77005"; transcript_id "MSTRG.77005.14"; exon_number "7";
chr17	StringTie	exon	44351037	44351163	1000	+	.	gene_id "MSTRG.77005"; transcript_id "MSTRG.77005.14"; exon_number "8";
chr17	StringTie	exon	44351363	44351460	1000	+	.	gene_id "MSTRG.77005"; transcript_id "MSTRG.77005.14"; exon_number "9";
chr17	StringTie	exon	44351550	44351795	1000	+	.	gene_id "MSTRG.77005"; transcript_id "MSTRG.77005.14"; exon_number "10";
chr17	StringTie	exon	44352015	44352248	1000	+	.	gene_id "MSTRG.77005"; transcript_id "MSTRG.77005.14"; exon_number "11";
chr17	StringTie	exon	44352341	44352571	1000	+	.	gene_id "MSTRG.77005"; transcript_id "MSTRG.77005.14"; exon_number "12";
chr17	StringTie	exon	44352661	44353176	1000	+	.	gene_id "MSTRG.77005"; transcript_id "MSTRG.77005.14"; exon_number "13";
chr17	StringTie	transcript	44345136	44353111	1000	+	.	gene_id "MSTRG.77005"; transcript_id "MSTRG.77005.15";
chr17	StringTie	exon	44345136	44345605	1000	+	.	gene_id "MSTRG.77005"; transcript_id "MSTRG.77005.15"; exon_number "1";
chr17	StringTie	exon	44349162	44349302	1000	+	.	gene_id "MSTRG.77005"; transcript_id "MSTRG.77005.15"; exon_number "2";
chr17	StringTie	exon	44349426	44349551	1000	+	.	gene_id "MSTRG.77005"; transcript_id "MSTRG.77005.15"; exon_number "3";
chr17	StringTie	exon	44349667	44349751	1000	+	.	gene_id "MSTRG.77005"; transcript_id "MSTRG.77005.15"; exon_number "4";
chr17	StringTie	exon	44350228	44350340	1000	+	.	gene_id "MSTRG.77005"; transcript_id "MSTRG.77005.15"; exon_number "5";
chr17	StringTie	exon	44350462	44350577	1000	+	.	gene_id "MSTRG.77005"; transcript_id "MSTRG.77005.15"; exon_number "6";
chr17	StringTie	exon	44350691	44350800	1000	+	.	gene_id "MSTRG.77005"; transcript_id "MSTRG.77005.15"; exon_number "7";
chr17	StringTie	exon	44351037	44351163	1000	+	.	gene_id "MSTRG.77005"; transcript_id "MSTRG.77005.15"; exon_number "8";
chr17	StringTie	exon	44351363	44351460	1000	+	.	gene_id "MSTRG.77005"; transcript_id "MSTRG.77005.15"; exon_number "9";
chr17	StringTie	exon	44351550	44351795	1000	+	.	gene_id "MSTRG.77005"; transcript_id "MSTRG.77005.15"; exon_number "10";
chr17	StringTie	exon	44352015	44352248	1000	+	.	gene_id "MSTRG.77005"; transcript_id "MSTRG.77005.15"; exon_number "11";
chr17	StringTie	exon	44352341	44352571	1000	+	.	gene_id "MSTRG.77005"; transcript_id "MSTRG.77005.15"; exon_number "12";
chr17	StringTie	exon	44352661	44353111	1000	+	.	gene_id "MSTRG.77005"; transcript_id "MSTRG.77005.15"; exon_number "13";
chr17	StringTie	transcript	44345136	44353111	1000	+	.	gene_id "MSTRG.77005"; transcript_id "MSTRG.77005.16";
chr17	StringTie	exon	44345136	44345605	1000	+	.	gene_id "MSTRG.77005"; transcript_id "MSTRG.77005.16"; exon_number "1";
chr17	StringTie	exon	44349158	44349302	1000	+	.	gene_id "MSTRG.77005"; transcript_id "MSTRG.77005.16"; exon_number "2";
chr17	StringTie	exon	44349426	44349551	1000	+	.	gene_id "MSTRG.77005"; transcript_id "MSTRG.77005.16"; exon_number "3";
chr17	StringTie	exon	44349667	44349751	1000	+	.	gene_id "MSTRG.77005"; transcript_id "MSTRG.77005.16"; exon_number "4";
chr17	StringTie	exon	44350228	44350340	1000	+	.	gene_id "MSTRG.77005"; transcript_id "MSTRG.77005.16"; exon_number "5";
chr17	StringTie	exon	44350442	44350577	1000	+	.	gene_id "MSTRG.77005"; transcript_id "MSTRG.77005.16"; exon_number "6";
chr17	StringTie	exon	44350691	44350800	1000	+	.	gene_id "MSTRG.77005"; transcript_id "MSTRG.77005.16"; exon_number "7";
chr17	StringTie	exon	44351037	44351163	1000	+	.	gene_id "MSTRG.77005"; transcript_id "MSTRG.77005.16"; exon_number "8";
chr17	StringTie	exon	44351363	44351460	1000	+	.	gene_id "MSTRG.77005"; transcript_id "MSTRG.77005.16"; exon_number "9";
chr17	StringTie	exon	44351550	44351795	1000	+	.	gene_id "MSTRG.77005"; transcript_id "MSTRG.77005.16"; exon_number "10";
chr17	StringTie	exon	44352015	44352248	1000	+	.	gene_id "MSTRG.77005"; transcript_id "MSTRG.77005.16"; exon_number "11";
chr17	StringTie	exon	44352341	44352571	1000	+	.	gene_id "MSTRG.77005"; transcript_id "MSTRG.77005.16"; exon_number "12";
chr17	StringTie	exon	44352716	44353111	1000	+	.	gene_id "MSTRG.77005"; transcript_id "MSTRG.77005.16"; exon_number "13";
chr17	StringTie	transcript	44345137	44353111	1000	+	.	gene_id "MSTRG.77005"; transcript_id "MSTRG.77005.17";
chr17	StringTie	exon	44345137	44345334	1000	+	.	gene_id "MSTRG.77005"; transcript_id "MSTRG.77005.17"; exon_number "1";
chr17	StringTie	exon	44349162	44349302	1000	+	.	gene_id "MSTRG.77005"; transcript_id "MSTRG.77005.17"; exon_number "2";
chr17	StringTie	exon	44349426	44349551	1000	+	.	gene_id "MSTRG.77005"; transcript_id "MSTRG.77005.17"; exon_number "3";
chr17	StringTie	exon	44349667	44349751	1000	+	.	gene_id "MSTRG.77005"; transcript_id "MSTRG.77005.17"; exon_number "4";
chr17	StringTie	exon	44350228	44350340	1000	+	.	gene_id "MSTRG.77005"; transcript_id "MSTRG.77005.17"; exon_number "5";
chr17	StringTie	exon	44350442	44350577	1000	+	.	gene_id "MSTRG.77005"; transcript_id "MSTRG.77005.17"; exon_number "6";
chr17	StringTie	exon	44350691	44350800	1000	+	.	gene_id "MSTRG.77005"; transcript_id "MSTRG.77005.17"; exon_number "7";
chr17	StringTie	exon	44351037	44351163	1000	+	.	gene_id "MSTRG.77005"; transcript_id "MSTRG.77005.17"; exon_number "8";
chr17	StringTie	exon	44351363	44351460	1000	+	.	gene_id "MSTRG.77005"; transcript_id "MSTRG.77005.17"; exon_number "9";
chr17	StringTie	exon	44351550	44351795	1000	+	.	gene_id "MSTRG.77005"; transcript_id "MSTRG.77005.17"; exon_number "10";
chr17	StringTie	exon	44352015	44352248	1000	+	.	gene_id "MSTRG.77005"; transcript_id "MSTRG.77005.17"; exon_number "11";
chr17	StringTie	exon	44352341	44352571	1000	+	.	gene_id "MSTRG.77005"; transcript_id "MSTRG.77005.17"; exon_number "12";
chr17	StringTie	exon	44352661	44353111	1000	+	.	gene_id "MSTRG.77005"; transcript_id "MSTRG.77005.17"; exon_number "13";
chr17	StringTie	transcript	44345137	44353111	1000	+	.	gene_id "MSTRG.77005"; transcript_id "MSTRG.77005.18";
chr17	StringTie	exon	44345137	44345334	1000	+	.	gene_id "MSTRG.77005"; transcript_id "MSTRG.77005.18"; exon_number "1";
chr17	StringTie	exon	44349162	44349302	1000	+	.	gene_id "MSTRG.77005"; transcript_id "MSTRG.77005.18"; exon_number "2";
chr17	StringTie	exon	44349426	44349551	1000	+	.	gene_id "MSTRG.77005"; transcript_id "MSTRG.77005.18"; exon_number "3";
chr17	StringTie	exon	44349667	44349751	1000	+	.	gene_id "MSTRG.77005"; transcript_id "MSTRG.77005.18"; exon_number "4";
chr17	StringTie	exon	44350228	44350340	1000	+	.	gene_id "MSTRG.77005"; transcript_id "MSTRG.77005.18"; exon_number "5";
chr17	StringTie	exon	44350442	44350577	1000	+	.	gene_id "MSTRG.77005"; transcript_id "MSTRG.77005.18"; exon_number "6";
chr17	StringTie	exon	44350691	44350800	1000	+	.	gene_id "MSTRG.77005"; transcript_id "MSTRG.77005.18"; exon_number "7";
chr17	StringTie	exon	44351037	44351163	1000	+	.	gene_id "MSTRG.77005"; transcript_id "MSTRG.77005.18"; exon_number "8";
chr17	StringTie	exon	44351363	44351460	1000	+	.	gene_id "MSTRG.77005"; transcript_id "MSTRG.77005.18"; exon_number "9";
chr17	StringTie	exon	44351550	44351795	1000	+	.	gene_id "MSTRG.77005"; transcript_id "MSTRG.77005.18"; exon_number "10";
chr17	StringTie	exon	44352015	44352248	1000	+	.	gene_id "MSTRG.77005"; transcript_id "MSTRG.77005.18"; exon_number "11";
chr17	StringTie	exon	44352341	44352571	1000	+	.	gene_id "MSTRG.77005"; transcript_id "MSTRG.77005.18"; exon_number "12";
chr17	StringTie	exon	44352661	44352911	1000	+	.	gene_id "MSTRG.77005"; transcript_id "MSTRG.77005.18"; exon_number "13";
chr17	StringTie	exon	44352942	44353111	1000	+	.	gene_id "MSTRG.77005"; transcript_id "MSTRG.77005.18"; exon_number "14";
chr17	StringTie	transcript	44345141	44353112	1000	+	.	gene_id "MSTRG.77005"; transcript_id "MSTRG.77005.19";
chr17	StringTie	exon	44345141	44345334	1000	+	.	gene_id "MSTRG.77005"; transcript_id "MSTRG.77005.19"; exon_number "1";
chr17	StringTie	exon	44349158	44349302	1000	+	.	gene_id "MSTRG.77005"; transcript_id "MSTRG.77005.19"; exon_number "2";
chr17	StringTie	exon	44349426	44349551	1000	+	.	gene_id "MSTRG.77005"; transcript_id "MSTRG.77005.19"; exon_number "3";
chr17	StringTie	exon	44349667	44349751	1000	+	.	gene_id "MSTRG.77005"; transcript_id "MSTRG.77005.19"; exon_number "4";
chr17	StringTie	exon	44350228	44350340	1000	+	.	gene_id "MSTRG.77005"; transcript_id "MSTRG.77005.19"; exon_number "5";
chr17	StringTie	exon	44350442	44350577	1000	+	.	gene_id "MSTRG.77005"; transcript_id "MSTRG.77005.19"; exon_number "6";
chr17	StringTie	exon	44350691	44350756	1000	+	.	gene_id "MSTRG.77005"; transcript_id "MSTRG.77005.19"; exon_number "7";
chr17	StringTie	exon	44351389	44351460	1000	+	.	gene_id "MSTRG.77005"; transcript_id "MSTRG.77005.19"; exon_number "8";
chr17	StringTie	exon	44351550	44351795	1000	+	.	gene_id "MSTRG.77005"; transcript_id "MSTRG.77005.19"; exon_number "9";
chr17	StringTie	exon	44352015	44352248	1000	+	.	gene_id "MSTRG.77005"; transcript_id "MSTRG.77005.19"; exon_number "10";
chr17	StringTie	exon	44352341	44352571	1000	+	.	gene_id "MSTRG.77005"; transcript_id "MSTRG.77005.19"; exon_number "11";
chr17	StringTie	exon	44352661	44353112	1000	+	.	gene_id "MSTRG.77005"; transcript_id "MSTRG.77005.19"; exon_number "12";
chr17	StringTie	transcript	44345043	44353181	1000	+	.	gene_id "MSTRG.77005"; transcript_id "MSTRG.77005.2";
chr17	StringTie	exon	44345043	44345334	1000	+	.	gene_id "MSTRG.77005"; transcript_id "MSTRG.77005.2"; exon_number "1";
chr17	StringTie	exon	44349158	44349302	1000	+	.	gene_id "MSTRG.77005"; transcript_id "MSTRG.77005.2"; exon_number "2";
chr17	StringTie	exon	44349426	44349551	1000	+	.	gene_id "MSTRG.77005"; transcript_id "MSTRG.77005.2"; exon_number "3";
chr17	StringTie	exon	44349667	44349751	1000	+	.	gene_id "MSTRG.77005"; transcript_id "MSTRG.77005.2"; exon_number "4";
chr17	StringTie	exon	44350228	44350340	1000	+	.	gene_id "MSTRG.77005"; transcript_id "MSTRG.77005.2"; exon_number "5";
chr17	StringTie	exon	44350462	44350577	1000	+	.	gene_id "MSTRG.77005"; transcript_id "MSTRG.77005.2"; exon_number "6";
chr17	StringTie	exon	44350691	44350800	1000	+	.	gene_id "MSTRG.77005"; transcript_id "MSTRG.77005.2"; exon_number "7";
chr17	StringTie	exon	44351037	44351163	1000	+	.	gene_id "MSTRG.77005"; transcript_id "MSTRG.77005.2"; exon_number "8";
chr17	StringTie	exon	44351363	44351460	1000	+	.	gene_id "MSTRG.77005"; transcript_id "MSTRG.77005.2"; exon_number "9";
chr17	StringTie	exon	44351550	44351795	1000	+	.	gene_id "MSTRG.77005"; transcript_id "MSTRG.77005.2"; exon_number "10";
chr17	StringTie	exon	44352015	44352248	1000	+	.	gene_id "MSTRG.77005"; transcript_id "MSTRG.77005.2"; exon_number "11";
chr17	StringTie	exon	44352341	44352571	1000	+	.	gene_id "MSTRG.77005"; transcript_id "MSTRG.77005.2"; exon_number "12";
chr17	StringTie	exon	44352661	44353181	1000	+	.	gene_id "MSTRG.77005"; transcript_id "MSTRG.77005.2"; exon_number "13";
chr17	StringTie	transcript	44345221	44353106	1000	+	.	gene_id "MSTRG.77005"; transcript_id "MSTRG.77005.20";
chr17	StringTie	exon	44345221	44345334	1000	+	.	gene_id "MSTRG.77005"; transcript_id "MSTRG.77005.20"; exon_number "1";
chr17	StringTie	exon	44349158	44349302	1000	+	.	gene_id "MSTRG.77005"; transcript_id "MSTRG.77005.20"; exon_number "2";
chr17	StringTie	exon	44349426	44349551	1000	+	.	gene_id "MSTRG.77005"; transcript_id "MSTRG.77005.20"; exon_number "3";
chr17	StringTie	exon	44349667	44349751	1000	+	.	gene_id "MSTRG.77005"; transcript_id "MSTRG.77005.20"; exon_number "4";
chr17	StringTie	exon	44350228	44350340	1000	+	.	gene_id "MSTRG.77005"; transcript_id "MSTRG.77005.20"; exon_number "5";
chr17	StringTie	exon	44350442	44350577	1000	+	.	gene_id "MSTRG.77005"; transcript_id "MSTRG.77005.20"; exon_number "6";
chr17	StringTie	exon	44350691	44350800	1000	+	.	gene_id "MSTRG.77005"; transcript_id "MSTRG.77005.20"; exon_number "7";
chr17	StringTie	exon	44351037	44351163	1000	+	.	gene_id "MSTRG.77005"; transcript_id "MSTRG.77005.20"; exon_number "8";
chr17	StringTie	exon	44351284	44351460	1000	+	.	gene_id "MSTRG.77005"; transcript_id "MSTRG.77005.20"; exon_number "9";
chr17	StringTie	exon	44351550	44351795	1000	+	.	gene_id "MSTRG.77005"; transcript_id "MSTRG.77005.20"; exon_number "10";
chr17	StringTie	exon	44352015	44352248	1000	+	.	gene_id "MSTRG.77005"; transcript_id "MSTRG.77005.20"; exon_number "11";
chr17	StringTie	exon	44352341	44352571	1000	+	.	gene_id "MSTRG.77005"; transcript_id "MSTRG.77005.20"; exon_number "12";
chr17	StringTie	exon	44352661	44353106	1000	+	.	gene_id "MSTRG.77005"; transcript_id "MSTRG.77005.20"; exon_number "13";
chr17	StringTie	transcript	44345234	44353111	1000	+	.	gene_id "MSTRG.77005"; transcript_id "MSTRG.77005.21";
chr17	StringTie	exon	44345234	44345334	1000	+	.	gene_id "MSTRG.77005"; transcript_id "MSTRG.77005.21"; exon_number "1";
chr17	StringTie	exon	44349158	44349302	1000	+	.	gene_id "MSTRG.77005"; transcript_id "MSTRG.77005.21"; exon_number "2";
chr17	StringTie	exon	44349426	44349551	1000	+	.	gene_id "MSTRG.77005"; transcript_id "MSTRG.77005.21"; exon_number "3";
chr17	StringTie	exon	44349667	44349751	1000	+	.	gene_id "MSTRG.77005"; transcript_id "MSTRG.77005.21"; exon_number "4";
chr17	StringTie	exon	44350228	44350340	1000	+	.	gene_id "MSTRG.77005"; transcript_id "MSTRG.77005.21"; exon_number "5";
chr17	StringTie	exon	44350458	44350577	1000	+	.	gene_id "MSTRG.77005"; transcript_id "MSTRG.77005.21"; exon_number "6";
chr17	StringTie	exon	44350691	44350800	1000	+	.	gene_id "MSTRG.77005"; transcript_id "MSTRG.77005.21"; exon_number "7";
chr17	StringTie	exon	44351037	44351163	1000	+	.	gene_id "MSTRG.77005"; transcript_id "MSTRG.77005.21"; exon_number "8";
chr17	StringTie	exon	44351363	44351460	1000	+	.	gene_id "MSTRG.77005"; transcript_id "MSTRG.77005.21"; exon_number "9";
chr17	StringTie	exon	44351550	44351795	1000	+	.	gene_id "MSTRG.77005"; transcript_id "MSTRG.77005.21"; exon_number "10";
chr17	StringTie	exon	44352015	44352248	1000	+	.	gene_id "MSTRG.77005"; transcript_id "MSTRG.77005.21"; exon_number "11";
chr17	StringTie	exon	44352341	44352571	1000	+	.	gene_id "MSTRG.77005"; transcript_id "MSTRG.77005.21"; exon_number "12";
chr17	StringTie	exon	44352661	44353111	1000	+	.	gene_id "MSTRG.77005"; transcript_id "MSTRG.77005.21"; exon_number "13";
chr17	StringTie	transcript	44345234	44353111	1000	+	.	gene_id "MSTRG.77005"; transcript_id "MSTRG.77005.22";
chr17	StringTie	exon	44345234	44345605	1000	+	.	gene_id "MSTRG.77005"; transcript_id "MSTRG.77005.22"; exon_number "1";
chr17	StringTie	exon	44349158	44349302	1000	+	.	gene_id "MSTRG.77005"; transcript_id "MSTRG.77005.22"; exon_number "2";
chr17	StringTie	exon	44349426	44349551	1000	+	.	gene_id "MSTRG.77005"; transcript_id "MSTRG.77005.22"; exon_number "3";
chr17	StringTie	exon	44349667	44349751	1000	+	.	gene_id "MSTRG.77005"; transcript_id "MSTRG.77005.22"; exon_number "4";
chr17	StringTie	exon	44350228	44350340	1000	+	.	gene_id "MSTRG.77005"; transcript_id "MSTRG.77005.22"; exon_number "5";
chr17	StringTie	exon	44350442	44350573	1000	+	.	gene_id "MSTRG.77005"; transcript_id "MSTRG.77005.22"; exon_number "6";
chr17	StringTie	exon	44350691	44350800	1000	+	.	gene_id "MSTRG.77005"; transcript_id "MSTRG.77005.22"; exon_number "7";
chr17	StringTie	exon	44351037	44351163	1000	+	.	gene_id "MSTRG.77005"; transcript_id "MSTRG.77005.22"; exon_number "8";
chr17	StringTie	exon	44351363	44351460	1000	+	.	gene_id "MSTRG.77005"; transcript_id "MSTRG.77005.22"; exon_number "9";
chr17	StringTie	exon	44351550	44351795	1000	+	.	gene_id "MSTRG.77005"; transcript_id "MSTRG.77005.22"; exon_number "10";
chr17	StringTie	exon	44352015	44352248	1000	+	.	gene_id "MSTRG.77005"; transcript_id "MSTRG.77005.22"; exon_number "11";
chr17	StringTie	exon	44352341	44352571	1000	+	.	gene_id "MSTRG.77005"; transcript_id "MSTRG.77005.22"; exon_number "12";
chr17	StringTie	exon	44352661	44353111	1000	+	.	gene_id "MSTRG.77005"; transcript_id "MSTRG.77005.22"; exon_number "13";
chr17	StringTie	transcript	44345234	44353111	1000	+	.	gene_id "MSTRG.77005"; transcript_id "MSTRG.77005.23";
chr17	StringTie	exon	44345234	44345334	1000	+	.	gene_id "MSTRG.77005"; transcript_id "MSTRG.77005.23"; exon_number "1";
chr17	StringTie	exon	44349158	44349302	1000	+	.	gene_id "MSTRG.77005"; transcript_id "MSTRG.77005.23"; exon_number "2";
chr17	StringTie	exon	44349426	44349551	1000	+	.	gene_id "MSTRG.77005"; transcript_id "MSTRG.77005.23"; exon_number "3";
chr17	StringTie	exon	44349667	44349751	1000	+	.	gene_id "MSTRG.77005"; transcript_id "MSTRG.77005.23"; exon_number "4";
chr17	StringTie	exon	44350228	44350340	1000	+	.	gene_id "MSTRG.77005"; transcript_id "MSTRG.77005.23"; exon_number "5";
chr17	StringTie	exon	44350442	44350577	1000	+	.	gene_id "MSTRG.77005"; transcript_id "MSTRG.77005.23"; exon_number "6";
chr17	StringTie	exon	44350691	44350800	1000	+	.	gene_id "MSTRG.77005"; transcript_id "MSTRG.77005.23"; exon_number "7";
chr17	StringTie	exon	44351037	44351100	1000	+	.	gene_id "MSTRG.77005"; transcript_id "MSTRG.77005.23"; exon_number "8";
chr17	StringTie	exon	44351218	44351460	1000	+	.	gene_id "MSTRG.77005"; transcript_id "MSTRG.77005.23"; exon_number "9";
chr17	StringTie	exon	44351550	44351795	1000	+	.	gene_id "MSTRG.77005"; transcript_id "MSTRG.77005.23"; exon_number "10";
chr17	StringTie	exon	44352015	44352248	1000	+	.	gene_id "MSTRG.77005"; transcript_id "MSTRG.77005.23"; exon_number "11";
chr17	StringTie	exon	44352341	44352571	1000	+	.	gene_id "MSTRG.77005"; transcript_id "MSTRG.77005.23"; exon_number "12";
chr17	StringTie	exon	44352661	44353111	1000	+	.	gene_id "MSTRG.77005"; transcript_id "MSTRG.77005.23"; exon_number "13";
chr17	StringTie	transcript	44345234	44353111	1000	+	.	gene_id "MSTRG.77005"; transcript_id "MSTRG.77005.24";
chr17	StringTie	exon	44345234	44345605	1000	+	.	gene_id "MSTRG.77005"; transcript_id "MSTRG.77005.24"; exon_number "1";
chr17	StringTie	exon	44349158	44349302	1000	+	.	gene_id "MSTRG.77005"; transcript_id "MSTRG.77005.24"; exon_number "2";
chr17	StringTie	exon	44349426	44349551	1000	+	.	gene_id "MSTRG.77005"; transcript_id "MSTRG.77005.24"; exon_number "3";
chr17	StringTie	exon	44349667	44349751	1000	+	.	gene_id "MSTRG.77005"; transcript_id "MSTRG.77005.24"; exon_number "4";
chr17	StringTie	exon	44350228	44350340	1000	+	.	gene_id "MSTRG.77005"; transcript_id "MSTRG.77005.24"; exon_number "5";
chr17	StringTie	exon	44350442	44350577	1000	+	.	gene_id "MSTRG.77005"; transcript_id "MSTRG.77005.24"; exon_number "6";
chr17	StringTie	exon	44350691	44350800	1000	+	.	gene_id "MSTRG.77005"; transcript_id "MSTRG.77005.24"; exon_number "7";
chr17	StringTie	exon	44351037	44351163	1000	+	.	gene_id "MSTRG.77005"; transcript_id "MSTRG.77005.24"; exon_number "8";
chr17	StringTie	exon	44351363	44351460	1000	+	.	gene_id "MSTRG.77005"; transcript_id "MSTRG.77005.24"; exon_number "9";
chr17	StringTie	exon	44351550	44351830	1000	+	.	gene_id "MSTRG.77005"; transcript_id "MSTRG.77005.24"; exon_number "10";
chr17	StringTie	exon	44352015	44352248	1000	+	.	gene_id "MSTRG.77005"; transcript_id "MSTRG.77005.24"; exon_number "11";
chr17	StringTie	exon	44352341	44352571	1000	+	.	gene_id "MSTRG.77005"; transcript_id "MSTRG.77005.24"; exon_number "12";
chr17	StringTie	exon	44352661	44353111	1000	+	.	gene_id "MSTRG.77005"; transcript_id "MSTRG.77005.24"; exon_number "13";
chr17	StringTie	transcript	44345235	44353111	1000	+	.	gene_id "MSTRG.77005"; transcript_id "MSTRG.77005.25";
chr17	StringTie	exon	44345235	44345605	1000	+	.	gene_id "MSTRG.77005"; transcript_id "MSTRG.77005.25"; exon_number "1";
chr17	StringTie	exon	44349158	44349302	1000	+	.	gene_id "MSTRG.77005"; transcript_id "MSTRG.77005.25"; exon_number "2";
chr17	StringTie	exon	44349426	44349551	1000	+	.	gene_id "MSTRG.77005"; transcript_id "MSTRG.77005.25"; exon_number "3";
chr17	StringTie	exon	44349667	44349720	1000	+	.	gene_id "MSTRG.77005"; transcript_id "MSTRG.77005.25"; exon_number "4";
chr17	StringTie	exon	44349780	44350340	1000	+	.	gene_id "MSTRG.77005"; transcript_id "MSTRG.77005.25"; exon_number "5";
chr17	StringTie	exon	44350442	44350577	1000	+	.	gene_id "MSTRG.77005"; transcript_id "MSTRG.77005.25"; exon_number "6";
chr17	StringTie	exon	44350691	44350800	1000	+	.	gene_id "MSTRG.77005"; transcript_id "MSTRG.77005.25"; exon_number "7";
chr17	StringTie	exon	44351037	44351163	1000	+	.	gene_id "MSTRG.77005"; transcript_id "MSTRG.77005.25"; exon_number "8";
chr17	StringTie	exon	44351363	44351460	1000	+	.	gene_id "MSTRG.77005"; transcript_id "MSTRG.77005.25"; exon_number "9";
chr17	StringTie	exon	44351550	44351795	1000	+	.	gene_id "MSTRG.77005"; transcript_id "MSTRG.77005.25"; exon_number "10";
chr17	StringTie	exon	44352015	44352248	1000	+	.	gene_id "MSTRG.77005"; transcript_id "MSTRG.77005.25"; exon_number "11";
chr17	StringTie	exon	44352341	44352571	1000	+	.	gene_id "MSTRG.77005"; transcript_id "MSTRG.77005.25"; exon_number "12";
chr17	StringTie	exon	44352661	44353111	1000	+	.	gene_id "MSTRG.77005"; transcript_id "MSTRG.77005.25"; exon_number "13";
chr17	StringTie	transcript	44345235	44353111	1000	+	.	gene_id "MSTRG.77005"; transcript_id "MSTRG.77005.26";
chr17	StringTie	exon	44345235	44345334	1000	+	.	gene_id "MSTRG.77005"; transcript_id "MSTRG.77005.26"; exon_number "1";
chr17	StringTie	exon	44349162	44349302	1000	+	.	gene_id "MSTRG.77005"; transcript_id "MSTRG.77005.26"; exon_number "2";
chr17	StringTie	exon	44349426	44349551	1000	+	.	gene_id "MSTRG.77005"; transcript_id "MSTRG.77005.26"; exon_number "3";
chr17	StringTie	exon	44349667	44349751	1000	+	.	gene_id "MSTRG.77005"; transcript_id "MSTRG.77005.26"; exon_number "4";
chr17	StringTie	exon	44350228	44350340	1000	+	.	gene_id "MSTRG.77005"; transcript_id "MSTRG.77005.26"; exon_number "5";
chr17	StringTie	exon	44350442	44350576	1000	+	.	gene_id "MSTRG.77005"; transcript_id "MSTRG.77005.26"; exon_number "6";
chr17	StringTie	exon	44350693	44350800	1000	+	.	gene_id "MSTRG.77005"; transcript_id "MSTRG.77005.26"; exon_number "7";
chr17	StringTie	exon	44351037	44351163	1000	+	.	gene_id "MSTRG.77005"; transcript_id "MSTRG.77005.26"; exon_number "8";
chr17	StringTie	exon	44351363	44351460	1000	+	.	gene_id "MSTRG.77005"; transcript_id "MSTRG.77005.26"; exon_number "9";
chr17	StringTie	exon	44351550	44351795	1000	+	.	gene_id "MSTRG.77005"; transcript_id "MSTRG.77005.26"; exon_number "10";
chr17	StringTie	exon	44352015	44352248	1000	+	.	gene_id "MSTRG.77005"; transcript_id "MSTRG.77005.26"; exon_number "11";
chr17	StringTie	exon	44352341	44352571	1000	+	.	gene_id "MSTRG.77005"; transcript_id "MSTRG.77005.26"; exon_number "12";
chr17	StringTie	exon	44352661	44353111	1000	+	.	gene_id "MSTRG.77005"; transcript_id "MSTRG.77005.26"; exon_number "13";
chr17	StringTie	transcript	44345235	44353111	1000	+	.	gene_id "MSTRG.77005"; transcript_id "MSTRG.77005.27";
chr17	StringTie	exon	44345235	44345605	1000	+	.	gene_id "MSTRG.77005"; transcript_id "MSTRG.77005.27"; exon_number "1";
chr17	StringTie	exon	44349158	44349302	1000	+	.	gene_id "MSTRG.77005"; transcript_id "MSTRG.77005.27"; exon_number "2";
chr17	StringTie	exon	44349426	44349551	1000	+	.	gene_id "MSTRG.77005"; transcript_id "MSTRG.77005.27"; exon_number "3";
chr17	StringTie	exon	44349670	44349751	1000	+	.	gene_id "MSTRG.77005"; transcript_id "MSTRG.77005.27"; exon_number "4";
chr17	StringTie	exon	44350228	44350340	1000	+	.	gene_id "MSTRG.77005"; transcript_id "MSTRG.77005.27"; exon_number "5";
chr17	StringTie	exon	44350462	44350577	1000	+	.	gene_id "MSTRG.77005"; transcript_id "MSTRG.77005.27"; exon_number "6";
chr17	StringTie	exon	44350691	44350800	1000	+	.	gene_id "MSTRG.77005"; transcript_id "MSTRG.77005.27"; exon_number "7";
chr17	StringTie	exon	44351037	44351163	1000	+	.	gene_id "MSTRG.77005"; transcript_id "MSTRG.77005.27"; exon_number "8";
chr17	StringTie	exon	44351363	44351460	1000	+	.	gene_id "MSTRG.77005"; transcript_id "MSTRG.77005.27"; exon_number "9";
chr17	StringTie	exon	44351550	44351795	1000	+	.	gene_id "MSTRG.77005"; transcript_id "MSTRG.77005.27"; exon_number "10";
chr17	StringTie	exon	44352015	44352248	1000	+	.	gene_id "MSTRG.77005"; transcript_id "MSTRG.77005.27"; exon_number "11";
chr17	StringTie	exon	44352341	44352571	1000	+	.	gene_id "MSTRG.77005"; transcript_id "MSTRG.77005.27"; exon_number "12";
chr17	StringTie	exon	44352661	44353111	1000	+	.	gene_id "MSTRG.77005"; transcript_id "MSTRG.77005.27"; exon_number "13";
chr17	StringTie	transcript	44345235	44353111	1000	+	.	gene_id "MSTRG.77005"; transcript_id "MSTRG.77005.28";
chr17	StringTie	exon	44345235	44345605	1000	+	.	gene_id "MSTRG.77005"; transcript_id "MSTRG.77005.28"; exon_number "1";
chr17	StringTie	exon	44349158	44349302	1000	+	.	gene_id "MSTRG.77005"; transcript_id "MSTRG.77005.28"; exon_number "2";
chr17	StringTie	exon	44349426	44349551	1000	+	.	gene_id "MSTRG.77005"; transcript_id "MSTRG.77005.28"; exon_number "3";
chr17	StringTie	exon	44349667	44349751	1000	+	.	gene_id "MSTRG.77005"; transcript_id "MSTRG.77005.28"; exon_number "4";
chr17	StringTie	exon	44350228	44350340	1000	+	.	gene_id "MSTRG.77005"; transcript_id "MSTRG.77005.28"; exon_number "5";
chr17	StringTie	exon	44350442	44350577	1000	+	.	gene_id "MSTRG.77005"; transcript_id "MSTRG.77005.28"; exon_number "6";
chr17	StringTie	exon	44350691	44350800	1000	+	.	gene_id "MSTRG.77005"; transcript_id "MSTRG.77005.28"; exon_number "7";
chr17	StringTie	exon	44351037	44351163	1000	+	.	gene_id "MSTRG.77005"; transcript_id "MSTRG.77005.28"; exon_number "8";
chr17	StringTie	exon	44351363	44351460	1000	+	.	gene_id "MSTRG.77005"; transcript_id "MSTRG.77005.28"; exon_number "9";
chr17	StringTie	exon	44351550	44351921	1000	+	.	gene_id "MSTRG.77005"; transcript_id "MSTRG.77005.28"; exon_number "10";
chr17	StringTie	exon	44352015	44352248	1000	+	.	gene_id "MSTRG.77005"; transcript_id "MSTRG.77005.28"; exon_number "11";
chr17	StringTie	exon	44352341	44352571	1000	+	.	gene_id "MSTRG.77005"; transcript_id "MSTRG.77005.28"; exon_number "12";
chr17	StringTie	exon	44352661	44353111	1000	+	.	gene_id "MSTRG.77005"; transcript_id "MSTRG.77005.28"; exon_number "13";
chr17	StringTie	transcript	44345235	44353109	1000	+	.	gene_id "MSTRG.77005"; transcript_id "MSTRG.77005.29";
chr17	StringTie	exon	44345235	44345334	1000	+	.	gene_id "MSTRG.77005"; transcript_id "MSTRG.77005.29"; exon_number "1";
chr17	StringTie	exon	44349158	44349302	1000	+	.	gene_id "MSTRG.77005"; transcript_id "MSTRG.77005.29"; exon_number "2";
chr17	StringTie	exon	44349426	44349551	1000	+	.	gene_id "MSTRG.77005"; transcript_id "MSTRG.77005.29"; exon_number "3";
chr17	StringTie	exon	44349667	44349751	1000	+	.	gene_id "MSTRG.77005"; transcript_id "MSTRG.77005.29"; exon_number "4";
chr17	StringTie	exon	44350228	44350340	1000	+	.	gene_id "MSTRG.77005"; transcript_id "MSTRG.77005.29"; exon_number "5";
chr17	StringTie	exon	44350442	44350577	1000	+	.	gene_id "MSTRG.77005"; transcript_id "MSTRG.77005.29"; exon_number "6";
chr17	StringTie	exon	44350691	44350800	1000	+	.	gene_id "MSTRG.77005"; transcript_id "MSTRG.77005.29"; exon_number "7";
chr17	StringTie	exon	44351037	44351164	1000	+	.	gene_id "MSTRG.77005"; transcript_id "MSTRG.77005.29"; exon_number "8";
chr17	StringTie	exon	44351352	44351460	1000	+	.	gene_id "MSTRG.77005"; transcript_id "MSTRG.77005.29"; exon_number "9";
chr17	StringTie	exon	44351550	44351795	1000	+	.	gene_id "MSTRG.77005"; transcript_id "MSTRG.77005.29"; exon_number "10";
chr17	StringTie	exon	44352015	44352248	1000	+	.	gene_id "MSTRG.77005"; transcript_id "MSTRG.77005.29"; exon_number "11";
chr17	StringTie	exon	44352341	44352571	1000	+	.	gene_id "MSTRG.77005"; transcript_id "MSTRG.77005.29"; exon_number "12";
chr17	StringTie	exon	44352661	44353109	1000	+	.	gene_id "MSTRG.77005"; transcript_id "MSTRG.77005.29"; exon_number "13";
chr17	StringTie	transcript	44345086	44353111	1000	+	.	gene_id "MSTRG.77005"; transcript_id "MSTRG.77005.3";
chr17	StringTie	exon	44345086	44345334	1000	+	.	gene_id "MSTRG.77005"; transcript_id "MSTRG.77005.3"; exon_number "1";
chr17	StringTie	exon	44349158	44349302	1000	+	.	gene_id "MSTRG.77005"; transcript_id "MSTRG.77005.3"; exon_number "2";
chr17	StringTie	exon	44349426	44349551	1000	+	.	gene_id "MSTRG.77005"; transcript_id "MSTRG.77005.3"; exon_number "3";
chr17	StringTie	exon	44349667	44349751	1000	+	.	gene_id "MSTRG.77005"; transcript_id "MSTRG.77005.3"; exon_number "4";
chr17	StringTie	exon	44350228	44350340	1000	+	.	gene_id "MSTRG.77005"; transcript_id "MSTRG.77005.3"; exon_number "5";
chr17	StringTie	exon	44350442	44350577	1000	+	.	gene_id "MSTRG.77005"; transcript_id "MSTRG.77005.3"; exon_number "6";
chr17	StringTie	exon	44350691	44350800	1000	+	.	gene_id "MSTRG.77005"; transcript_id "MSTRG.77005.3"; exon_number "7";
chr17	StringTie	exon	44351037	44351163	1000	+	.	gene_id "MSTRG.77005"; transcript_id "MSTRG.77005.3"; exon_number "8";
chr17	StringTie	exon	44351363	44351460	1000	+	.	gene_id "MSTRG.77005"; transcript_id "MSTRG.77005.3"; exon_number "9";
chr17	StringTie	exon	44351550	44351795	1000	+	.	gene_id "MSTRG.77005"; transcript_id "MSTRG.77005.3"; exon_number "10";
chr17	StringTie	exon	44352015	44352248	1000	+	.	gene_id "MSTRG.77005"; transcript_id "MSTRG.77005.3"; exon_number "11";
chr17	StringTie	exon	44352341	44352571	1000	+	.	gene_id "MSTRG.77005"; transcript_id "MSTRG.77005.3"; exon_number "12";
chr17	StringTie	exon	44352661	44352911	1000	+	.	gene_id "MSTRG.77005"; transcript_id "MSTRG.77005.3"; exon_number "13";
chr17	StringTie	exon	44352942	44353111	1000	+	.	gene_id "MSTRG.77005"; transcript_id "MSTRG.77005.3"; exon_number "14";
chr17	StringTie	transcript	44345235	44353144	1000	+	.	gene_id "MSTRG.77005"; transcript_id "MSTRG.77005.30";
chr17	StringTie	exon	44345235	44345334	1000	+	.	gene_id "MSTRG.77005"; transcript_id "MSTRG.77005.30"; exon_number "1";
chr17	StringTie	exon	44349158	44349302	1000	+	.	gene_id "MSTRG.77005"; transcript_id "MSTRG.77005.30"; exon_number "2";
chr17	StringTie	exon	44349426	44349551	1000	+	.	gene_id "MSTRG.77005"; transcript_id "MSTRG.77005.30"; exon_number "3";
chr17	StringTie	exon	44349667	44349751	1000	+	.	gene_id "MSTRG.77005"; transcript_id "MSTRG.77005.30"; exon_number "4";
chr17	StringTie	exon	44350228	44350340	1000	+	.	gene_id "MSTRG.77005"; transcript_id "MSTRG.77005.30"; exon_number "5";
chr17	StringTie	exon	44350442	44350577	1000	+	.	gene_id "MSTRG.77005"; transcript_id "MSTRG.77005.30"; exon_number "6";
chr17	StringTie	exon	44350691	44350800	1000	+	.	gene_id "MSTRG.77005"; transcript_id "MSTRG.77005.30"; exon_number "7";
chr17	StringTie	exon	44351037	44351241	1000	+	.	gene_id "MSTRG.77005"; transcript_id "MSTRG.77005.30"; exon_number "8";
chr17	StringTie	exon	44351363	44351460	1000	+	.	gene_id "MSTRG.77005"; transcript_id "MSTRG.77005.30"; exon_number "9";
chr17	StringTie	exon	44351550	44351795	1000	+	.	gene_id "MSTRG.77005"; transcript_id "MSTRG.77005.30"; exon_number "10";
chr17	StringTie	exon	44352015	44352248	1000	+	.	gene_id "MSTRG.77005"; transcript_id "MSTRG.77005.30"; exon_number "11";
chr17	StringTie	exon	44352341	44352571	1000	+	.	gene_id "MSTRG.77005"; transcript_id "MSTRG.77005.30"; exon_number "12";
chr17	StringTie	exon	44352661	44353144	1000	+	.	gene_id "MSTRG.77005"; transcript_id "MSTRG.77005.30"; exon_number "13";
chr17	StringTie	transcript	44345265	44353111	1000	+	.	gene_id "MSTRG.77005"; transcript_id "MSTRG.77005.33";
chr17	StringTie	exon	44345265	44345334	1000	+	.	gene_id "MSTRG.77005"; transcript_id "MSTRG.77005.33"; exon_number "1";
chr17	StringTie	exon	44345566	44345605	1000	+	.	gene_id "MSTRG.77005"; transcript_id "MSTRG.77005.33"; exon_number "2";
chr17	StringTie	exon	44349158	44349302	1000	+	.	gene_id "MSTRG.77005"; transcript_id "MSTRG.77005.33"; exon_number "3";
chr17	StringTie	exon	44349426	44349551	1000	+	.	gene_id "MSTRG.77005"; transcript_id "MSTRG.77005.33"; exon_number "4";
chr17	StringTie	exon	44349667	44349751	1000	+	.	gene_id "MSTRG.77005"; transcript_id "MSTRG.77005.33"; exon_number "5";
chr17	StringTie	exon	44350228	44350340	1000	+	.	gene_id "MSTRG.77005"; transcript_id "MSTRG.77005.33"; exon_number "6";
chr17	StringTie	exon	44350462	44350576	1000	+	.	gene_id "MSTRG.77005"; transcript_id "MSTRG.77005.33"; exon_number "7";
chr17	StringTie	exon	44350693	44350800	1000	+	.	gene_id "MSTRG.77005"; transcript_id "MSTRG.77005.33"; exon_number "8";
chr17	StringTie	exon	44351037	44351163	1000	+	.	gene_id "MSTRG.77005"; transcript_id "MSTRG.77005.33"; exon_number "9";
chr17	StringTie	exon	44351363	44351460	1000	+	.	gene_id "MSTRG.77005"; transcript_id "MSTRG.77005.33"; exon_number "10";
chr17	StringTie	exon	44351550	44351795	1000	+	.	gene_id "MSTRG.77005"; transcript_id "MSTRG.77005.33"; exon_number "11";
chr17	StringTie	exon	44352015	44352248	1000	+	.	gene_id "MSTRG.77005"; transcript_id "MSTRG.77005.33"; exon_number "12";
chr17	StringTie	exon	44352341	44352571	1000	+	.	gene_id "MSTRG.77005"; transcript_id "MSTRG.77005.33"; exon_number "13";
chr17	StringTie	exon	44352661	44353111	1000	+	.	gene_id "MSTRG.77005"; transcript_id "MSTRG.77005.33"; exon_number "14";
chr17	StringTie	transcript	44345282	44353111	1000	+	.	gene_id "MSTRG.77005"; transcript_id "MSTRG.77005.36";
chr17	StringTie	exon	44345282	44345334	1000	+	.	gene_id "MSTRG.77005"; transcript_id "MSTRG.77005.36"; exon_number "1";
chr17	StringTie	exon	44349162	44349302	1000	+	.	gene_id "MSTRG.77005"; transcript_id "MSTRG.77005.36"; exon_number "2";
chr17	StringTie	exon	44349426	44349551	1000	+	.	gene_id "MSTRG.77005"; transcript_id "MSTRG.77005.36"; exon_number "3";
chr17	StringTie	exon	44349667	44349751	1000	+	.	gene_id "MSTRG.77005"; transcript_id "MSTRG.77005.36"; exon_number "4";
chr17	StringTie	exon	44350228	44350340	1000	+	.	gene_id "MSTRG.77005"; transcript_id "MSTRG.77005.36"; exon_number "5";
chr17	StringTie	exon	44350442	44350585	1000	+	.	gene_id "MSTRG.77005"; transcript_id "MSTRG.77005.36"; exon_number "6";
chr17	StringTie	exon	44350691	44350800	1000	+	.	gene_id "MSTRG.77005"; transcript_id "MSTRG.77005.36"; exon_number "7";
chr17	StringTie	exon	44351037	44351163	1000	+	.	gene_id "MSTRG.77005"; transcript_id "MSTRG.77005.36"; exon_number "8";
chr17	StringTie	exon	44351363	44351460	1000	+	.	gene_id "MSTRG.77005"; transcript_id "MSTRG.77005.36"; exon_number "9";
chr17	StringTie	exon	44351550	44351795	1000	+	.	gene_id "MSTRG.77005"; transcript_id "MSTRG.77005.36"; exon_number "10";
chr17	StringTie	exon	44352015	44352248	1000	+	.	gene_id "MSTRG.77005"; transcript_id "MSTRG.77005.36"; exon_number "11";
chr17	StringTie	exon	44352341	44352571	1000	+	.	gene_id "MSTRG.77005"; transcript_id "MSTRG.77005.36"; exon_number "12";
chr17	StringTie	exon	44352661	44353111	1000	+	.	gene_id "MSTRG.77005"; transcript_id "MSTRG.77005.36"; exon_number "13";
chr17	StringTie	transcript	44345302	44353111	1000	+	.	gene_id "MSTRG.77005"; transcript_id "MSTRG.77005.39";
chr17	StringTie	exon	44345302	44345605	1000	+	.	gene_id "MSTRG.77005"; transcript_id "MSTRG.77005.39"; exon_number "1";
chr17	StringTie	exon	44346089	44346228	1000	+	.	gene_id "MSTRG.77005"; transcript_id "MSTRG.77005.39"; exon_number "2";
chr17	StringTie	exon	44349158	44349751	1000	+	.	gene_id "MSTRG.77005"; transcript_id "MSTRG.77005.39"; exon_number "3";
chr17	StringTie	exon	44350228	44350274	1000	+	.	gene_id "MSTRG.77005"; transcript_id "MSTRG.77005.39"; exon_number "4";
chr17	StringTie	exon	44351126	44351460	1000	+	.	gene_id "MSTRG.77005"; transcript_id "MSTRG.77005.39"; exon_number "5";
chr17	StringTie	exon	44351550	44351795	1000	+	.	gene_id "MSTRG.77005"; transcript_id "MSTRG.77005.39"; exon_number "6";
chr17	StringTie	exon	44352015	44352248	1000	+	.	gene_id "MSTRG.77005"; transcript_id "MSTRG.77005.39"; exon_number "7";
chr17	StringTie	exon	44352341	44352571	1000	+	.	gene_id "MSTRG.77005"; transcript_id "MSTRG.77005.39"; exon_number "8";
chr17	StringTie	exon	44352661	44353111	1000	+	.	gene_id "MSTRG.77005"; transcript_id "MSTRG.77005.39"; exon_number "9";
chr17	StringTie	transcript	44345302	44353111	1000	+	.	gene_id "MSTRG.77005"; transcript_id "MSTRG.77005.40";
chr17	StringTie	exon	44345302	44345334	1000	+	.	gene_id "MSTRG.77005"; transcript_id "MSTRG.77005.40"; exon_number "1";
chr17	StringTie	exon	44349158	44349302	1000	+	.	gene_id "MSTRG.77005"; transcript_id "MSTRG.77005.40"; exon_number "2";
chr17	StringTie	exon	44349426	44349551	1000	+	.	gene_id "MSTRG.77005"; transcript_id "MSTRG.77005.40"; exon_number "3";
chr17	StringTie	exon	44349625	44349751	1000	+	.	gene_id "MSTRG.77005"; transcript_id "MSTRG.77005.40"; exon_number "4";
chr17	StringTie	exon	44350228	44350340	1000	+	.	gene_id "MSTRG.77005"; transcript_id "MSTRG.77005.40"; exon_number "5";
chr17	StringTie	exon	44350442	44350577	1000	+	.	gene_id "MSTRG.77005"; transcript_id "MSTRG.77005.40"; exon_number "6";
chr17	StringTie	exon	44350691	44350800	1000	+	.	gene_id "MSTRG.77005"; transcript_id "MSTRG.77005.40"; exon_number "7";
chr17	StringTie	exon	44351037	44351100	1000	+	.	gene_id "MSTRG.77005"; transcript_id "MSTRG.77005.40"; exon_number "8";
chr17	StringTie	exon	44351363	44351460	1000	+	.	gene_id "MSTRG.77005"; transcript_id "MSTRG.77005.40"; exon_number "9";
chr17	StringTie	exon	44351550	44351795	1000	+	.	gene_id "MSTRG.77005"; transcript_id "MSTRG.77005.40"; exon_number "10";
chr17	StringTie	exon	44352015	44352248	1000	+	.	gene_id "MSTRG.77005"; transcript_id "MSTRG.77005.40"; exon_number "11";
chr17	StringTie	exon	44352341	44352571	1000	+	.	gene_id "MSTRG.77005"; transcript_id "MSTRG.77005.40"; exon_number "12";
chr17	StringTie	exon	44352661	44353111	1000	+	.	gene_id "MSTRG.77005"; transcript_id "MSTRG.77005.40"; exon_number "13";
chr17	StringTie	transcript	44345089	44353195	1000	+	.	gene_id "MSTRG.77005"; transcript_id "MSTRG.77005.5";
chr17	StringTie	exon	44345089	44345334	1000	+	.	gene_id "MSTRG.77005"; transcript_id "MSTRG.77005.5"; exon_number "1";
chr17	StringTie	exon	44349158	44349302	1000	+	.	gene_id "MSTRG.77005"; transcript_id "MSTRG.77005.5"; exon_number "2";
chr17	StringTie	exon	44349426	44349551	1000	+	.	gene_id "MSTRG.77005"; transcript_id "MSTRG.77005.5"; exon_number "3";
chr17	StringTie	exon	44349667	44349751	1000	+	.	gene_id "MSTRG.77005"; transcript_id "MSTRG.77005.5"; exon_number "4";
chr17	StringTie	exon	44350228	44350340	1000	+	.	gene_id "MSTRG.77005"; transcript_id "MSTRG.77005.5"; exon_number "5";
chr17	StringTie	exon	44350442	44350577	1000	+	.	gene_id "MSTRG.77005"; transcript_id "MSTRG.77005.5"; exon_number "6";
chr17	StringTie	exon	44350691	44350800	1000	+	.	gene_id "MSTRG.77005"; transcript_id "MSTRG.77005.5"; exon_number "7";
chr17	StringTie	exon	44351037	44351100	1000	+	.	gene_id "MSTRG.77005"; transcript_id "MSTRG.77005.5"; exon_number "8";
chr17	StringTie	exon	44351363	44351460	1000	+	.	gene_id "MSTRG.77005"; transcript_id "MSTRG.77005.5"; exon_number "9";
chr17	StringTie	exon	44351550	44351795	1000	+	.	gene_id "MSTRG.77005"; transcript_id "MSTRG.77005.5"; exon_number "10";
chr17	StringTie	exon	44352015	44352248	1000	+	.	gene_id "MSTRG.77005"; transcript_id "MSTRG.77005.5"; exon_number "11";
chr17	StringTie	exon	44352341	44352571	1000	+	.	gene_id "MSTRG.77005"; transcript_id "MSTRG.77005.5"; exon_number "12";
chr17	StringTie	exon	44352661	44353195	1000	+	.	gene_id "MSTRG.77005"; transcript_id "MSTRG.77005.5"; exon_number "13";
chr17	StringTie	transcript	44345101	44353181	1000	+	.	gene_id "MSTRG.77005"; transcript_id "MSTRG.77005.6";
chr17	StringTie	exon	44345101	44345605	1000	+	.	gene_id "MSTRG.77005"; transcript_id "MSTRG.77005.6"; exon_number "1";
chr17	StringTie	exon	44349158	44349302	1000	+	.	gene_id "MSTRG.77005"; transcript_id "MSTRG.77005.6"; exon_number "2";
chr17	StringTie	exon	44349426	44349551	1000	+	.	gene_id "MSTRG.77005"; transcript_id "MSTRG.77005.6"; exon_number "3";
chr17	StringTie	exon	44349667	44349751	1000	+	.	gene_id "MSTRG.77005"; transcript_id "MSTRG.77005.6"; exon_number "4";
chr17	StringTie	exon	44350228	44350340	1000	+	.	gene_id "MSTRG.77005"; transcript_id "MSTRG.77005.6"; exon_number "5";
chr17	StringTie	exon	44350458	44350577	1000	+	.	gene_id "MSTRG.77005"; transcript_id "MSTRG.77005.6"; exon_number "6";
chr17	StringTie	exon	44350691	44350800	1000	+	.	gene_id "MSTRG.77005"; transcript_id "MSTRG.77005.6"; exon_number "7";
chr17	StringTie	exon	44351037	44351163	1000	+	.	gene_id "MSTRG.77005"; transcript_id "MSTRG.77005.6"; exon_number "8";
chr17	StringTie	exon	44351363	44351460	1000	+	.	gene_id "MSTRG.77005"; transcript_id "MSTRG.77005.6"; exon_number "9";
chr17	StringTie	exon	44351550	44351795	1000	+	.	gene_id "MSTRG.77005"; transcript_id "MSTRG.77005.6"; exon_number "10";
chr17	StringTie	exon	44352015	44352248	1000	+	.	gene_id "MSTRG.77005"; transcript_id "MSTRG.77005.6"; exon_number "11";
chr17	StringTie	exon	44352341	44352571	1000	+	.	gene_id "MSTRG.77005"; transcript_id "MSTRG.77005.6"; exon_number "12";
chr17	StringTie	exon	44352661	44353181	1000	+	.	gene_id "MSTRG.77005"; transcript_id "MSTRG.77005.6"; exon_number "13";
chr17	StringTie	transcript	44345106	44353145	1000	+	.	gene_id "MSTRG.77005"; transcript_id "MSTRG.77005.7";
chr17	StringTie	exon	44345106	44345334	1000	+	.	gene_id "MSTRG.77005"; transcript_id "MSTRG.77005.7"; exon_number "1";
chr17	StringTie	exon	44346089	44346228	1000	+	.	gene_id "MSTRG.77005"; transcript_id "MSTRG.77005.7"; exon_number "2";
chr17	StringTie	exon	44349158	44349302	1000	+	.	gene_id "MSTRG.77005"; transcript_id "MSTRG.77005.7"; exon_number "3";
chr17	StringTie	exon	44349426	44349551	1000	+	.	gene_id "MSTRG.77005"; transcript_id "MSTRG.77005.7"; exon_number "4";
chr17	StringTie	exon	44349667	44349751	1000	+	.	gene_id "MSTRG.77005"; transcript_id "MSTRG.77005.7"; exon_number "5";
chr17	StringTie	exon	44350228	44350340	1000	+	.	gene_id "MSTRG.77005"; transcript_id "MSTRG.77005.7"; exon_number "6";
chr17	StringTie	exon	44350442	44350577	1000	+	.	gene_id "MSTRG.77005"; transcript_id "MSTRG.77005.7"; exon_number "7";
chr17	StringTie	exon	44350691	44350800	1000	+	.	gene_id "MSTRG.77005"; transcript_id "MSTRG.77005.7"; exon_number "8";
chr17	StringTie	exon	44351037	44351163	1000	+	.	gene_id "MSTRG.77005"; transcript_id "MSTRG.77005.7"; exon_number "9";
chr17	StringTie	exon	44351363	44351460	1000	+	.	gene_id "MSTRG.77005"; transcript_id "MSTRG.77005.7"; exon_number "10";
chr17	StringTie	exon	44351550	44351795	1000	+	.	gene_id "MSTRG.77005"; transcript_id "MSTRG.77005.7"; exon_number "11";
chr17	StringTie	exon	44352015	44352248	1000	+	.	gene_id "MSTRG.77005"; transcript_id "MSTRG.77005.7"; exon_number "12";
chr17	StringTie	exon	44352341	44352571	1000	+	.	gene_id "MSTRG.77005"; transcript_id "MSTRG.77005.7"; exon_number "13";
chr17	StringTie	exon	44352661	44353145	1000	+	.	gene_id "MSTRG.77005"; transcript_id "MSTRG.77005.7"; exon_number "14";
chr17	StringTie	transcript	44345109	44353144	1000	+	.	gene_id "MSTRG.77005"; transcript_id "MSTRG.77005.8";
chr17	StringTie	exon	44345109	44345334	1000	+	.	gene_id "MSTRG.77005"; transcript_id "MSTRG.77005.8"; exon_number "1";
chr17	StringTie	exon	44345610	44345741	1000	+	.	gene_id "MSTRG.77005"; transcript_id "MSTRG.77005.8"; exon_number "2";
chr17	StringTie	exon	44349158	44349302	1000	+	.	gene_id "MSTRG.77005"; transcript_id "MSTRG.77005.8"; exon_number "3";
chr17	StringTie	exon	44349426	44349551	1000	+	.	gene_id "MSTRG.77005"; transcript_id "MSTRG.77005.8"; exon_number "4";
chr17	StringTie	exon	44349667	44349751	1000	+	.	gene_id "MSTRG.77005"; transcript_id "MSTRG.77005.8"; exon_number "5";
chr17	StringTie	exon	44350228	44350340	1000	+	.	gene_id "MSTRG.77005"; transcript_id "MSTRG.77005.8"; exon_number "6";
chr17	StringTie	exon	44350442	44350577	1000	+	.	gene_id "MSTRG.77005"; transcript_id "MSTRG.77005.8"; exon_number "7";
chr17	StringTie	exon	44350691	44350800	1000	+	.	gene_id "MSTRG.77005"; transcript_id "MSTRG.77005.8"; exon_number "8";
chr17	StringTie	exon	44351037	44351163	1000	+	.	gene_id "MSTRG.77005"; transcript_id "MSTRG.77005.8"; exon_number "9";
chr17	StringTie	exon	44351363	44351460	1000	+	.	gene_id "MSTRG.77005"; transcript_id "MSTRG.77005.8"; exon_number "10";
chr17	StringTie	exon	44351550	44351795	1000	+	.	gene_id "MSTRG.77005"; transcript_id "MSTRG.77005.8"; exon_number "11";
chr17	StringTie	exon	44352015	44352248	1000	+	.	gene_id "MSTRG.77005"; transcript_id "MSTRG.77005.8"; exon_number "12";
chr17	StringTie	exon	44352341	44352571	1000	+	.	gene_id "MSTRG.77005"; transcript_id "MSTRG.77005.8"; exon_number "13";
chr17	StringTie	exon	44352661	44353144	1000	+	.	gene_id "MSTRG.77005"; transcript_id "MSTRG.77005.8"; exon_number "14";
chr17	StringTie	transcript	44345120	44353113	1000	+	.	gene_id "MSTRG.77005"; transcript_id "MSTRG.77005.9";
chr17	StringTie	exon	44345120	44345605	1000	+	.	gene_id "MSTRG.77005"; transcript_id "MSTRG.77005.9"; exon_number "1";
chr17	StringTie	exon	44349158	44349302	1000	+	.	gene_id "MSTRG.77005"; transcript_id "MSTRG.77005.9"; exon_number "2";
chr17	StringTie	exon	44349426	44349551	1000	+	.	gene_id "MSTRG.77005"; transcript_id "MSTRG.77005.9"; exon_number "3";
chr17	StringTie	exon	44349667	44349751	1000	+	.	gene_id "MSTRG.77005"; transcript_id "MSTRG.77005.9"; exon_number "4";
chr17	StringTie	exon	44350228	44350340	1000	+	.	gene_id "MSTRG.77005"; transcript_id "MSTRG.77005.9"; exon_number "5";
chr17	StringTie	exon	44350442	44350577	1000	+	.	gene_id "MSTRG.77005"; transcript_id "MSTRG.77005.9"; exon_number "6";
chr17	StringTie	exon	44350691	44350800	1000	+	.	gene_id "MSTRG.77005"; transcript_id "MSTRG.77005.9"; exon_number "7";
chr17	StringTie	exon	44351037	44351163	1000	+	.	gene_id "MSTRG.77005"; transcript_id "MSTRG.77005.9"; exon_number "8";
chr17	StringTie	exon	44351363	44351460	1000	+	.	gene_id "MSTRG.77005"; transcript_id "MSTRG.77005.9"; exon_number "9";
chr17	StringTie	exon	44351550	44351795	1000	+	.	gene_id "MSTRG.77005"; transcript_id "MSTRG.77005.9"; exon_number "10";
chr17	StringTie	exon	44352015	44352248	1000	+	.	gene_id "MSTRG.77005"; transcript_id "MSTRG.77005.9"; exon_number "11";
chr17	StringTie	exon	44352341	44352571	1000	+	.	gene_id "MSTRG.77005"; transcript_id "MSTRG.77005.9"; exon_number "12";
chr17	StringTie	exon	44352661	44352782	1000	+	.	gene_id "MSTRG.77005"; transcript_id "MSTRG.77005.9"; exon_number "13";
chr17	StringTie	exon	44352811	44353113	1000	+	.	gene_id "MSTRG.77005"; transcript_id "MSTRG.77005.9"; exon_number "14";
chr17	StringTie	transcript	44349020	44353106	1000	-	.	gene_id "MSTRG.77006"; transcript_id "MSTRG.77006.1";
chr17	StringTie	exon	44349020	44349190	1000	-	.	gene_id "MSTRG.77006"; transcript_id "MSTRG.77006.1"; exon_number "1";
chr17	StringTie	exon	44350695	44350751	1000	-	.	gene_id "MSTRG.77006"; transcript_id "MSTRG.77006.1"; exon_number "2";
chr17	StringTie	exon	44351042	44351057	1000	-	.	gene_id "MSTRG.77006"; transcript_id "MSTRG.77006.1"; exon_number "3";
chr17	StringTie	exon	44351571	44351746	1000	-	.	gene_id "MSTRG.77006"; transcript_id "MSTRG.77006.1"; exon_number "4";
chr17	StringTie	exon	44352200	44352229	1000	-	.	gene_id "MSTRG.77006"; transcript_id "MSTRG.77006.1"; exon_number "5";
chr17	StringTie	exon	44352438	44352522	1000	-	.	gene_id "MSTRG.77006"; transcript_id "MSTRG.77006.1"; exon_number "6";
chr17	StringTie	exon	44352816	44353106	1000	-	.	gene_id "MSTRG.77006"; transcript_id "MSTRG.77006.1"; exon_number "7";
chr17	StringTie	transcript	44350439	44353008	1000	-	.	gene_id "MSTRG.77006"; transcript_id "MSTRG.77006.2";
chr17	StringTie	exon	44350439	44350547	1000	-	.	gene_id "MSTRG.77006"; transcript_id "MSTRG.77006.2"; exon_number "1";
chr17	StringTie	exon	44350702	44350751	1000	-	.	gene_id "MSTRG.77006"; transcript_id "MSTRG.77006.2"; exon_number "2";
chr17	StringTie	exon	44351042	44351057	1000	-	.	gene_id "MSTRG.77006"; transcript_id "MSTRG.77006.2"; exon_number "3";
chr17	StringTie	exon	44351571	44351746	1000	-	.	gene_id "MSTRG.77006"; transcript_id "MSTRG.77006.2"; exon_number "4";
chr17	StringTie	exon	44352200	44352229	1000	-	.	gene_id "MSTRG.77006"; transcript_id "MSTRG.77006.2"; exon_number "5";
chr17	StringTie	exon	44352388	44352437	1000	-	.	gene_id "MSTRG.77006"; transcript_id "MSTRG.77006.2"; exon_number "6";
chr17	StringTie	exon	44352780	44353008	1000	-	.	gene_id "MSTRG.77006"; transcript_id "MSTRG.77006.2"; exon_number "7";
chr17	StringTie	transcript	44351037	44352249	1000	-	.	gene_id "MSTRG.77006"; transcript_id "MSTRG.77006.3";
chr17	StringTie	exon	44351037	44351151	1000	-	.	gene_id "MSTRG.77006"; transcript_id "MSTRG.77006.3"; exon_number "1";
chr17	StringTie	exon	44352036	44352199	1000	-	.	gene_id "MSTRG.77006"; transcript_id "MSTRG.77006.3"; exon_number "2";
chr17	StringTie	exon	44352230	44352249	1000	-	.	gene_id "MSTRG.77006"; transcript_id "MSTRG.77006.3"; exon_number "3";
chr17	StringTie	transcript	44351361	44352622	1000	-	.	gene_id "MSTRG.77006"; transcript_id "MSTRG.77006.4";
chr17	StringTie	exon	44351361	44351444	1000	-	.	gene_id "MSTRG.77006"; transcript_id "MSTRG.77006.4"; exon_number "1";
chr17	StringTie	exon	44351676	44352199	1000	-	.	gene_id "MSTRG.77006"; transcript_id "MSTRG.77006.4"; exon_number "2";
chr17	StringTie	exon	44352523	44352622	1000	-	.	gene_id "MSTRG.77006"; transcript_id "MSTRG.77006.4"; exon_number "3";
chr17	StringTie	transcript	44351545	44352606	1000	-	.	gene_id "MSTRG.77006"; transcript_id "MSTRG.77006.5";
chr17	StringTie	exon	44351545	44351746	1000	-	.	gene_id "MSTRG.77006"; transcript_id "MSTRG.77006.5"; exon_number "1";
chr17	StringTie	exon	44352200	44352229	1000	-	.	gene_id "MSTRG.77006"; transcript_id "MSTRG.77006.5"; exon_number "2";
chr17	StringTie	exon	44352553	44352606	1000	-	.	gene_id "MSTRG.77006"; transcript_id "MSTRG.77006.5"; exon_number "3";
chr17	StringTie	transcript	44352336	44353074	1000	-	.	gene_id "MSTRG.77006"; transcript_id "MSTRG.77006.6";
chr17	StringTie	exon	44352336	44352522	1000	-	.	gene_id "MSTRG.77006"; transcript_id "MSTRG.77006.6"; exon_number "1";
chr17	StringTie	exon	44352553	44353074	1000	-	.	gene_id "MSTRG.77006"; transcript_id "MSTRG.77006.6"; exon_number "2";
chr17	StringTie	transcript	44372183	44389505	1000	-	.	gene_id "MSTRG.77007"; transcript_id "ENST00000262407"; gene_name "ITGA2B"; ref_gene_id "ENSG00000005961";
chr17	StringTie	exon	44372183	44372423	1000	-	.	gene_id "MSTRG.77007"; transcript_id "ENST00000262407"; exon_number "1"; gene_name "ITGA2B"; ref_gene_id "ENSG00000005961";
chr17	StringTie	exon	44374354	44374470	1000	-	.	gene_id "MSTRG.77007"; transcript_id "ENST00000262407"; exon_number "2"; gene_name "ITGA2B"; ref_gene_id "ENSG00000005961";
chr17	StringTie	exon	44374659	44374760	1000	-	.	gene_id "MSTRG.77007"; transcript_id "ENST00000262407"; exon_number "3"; gene_name "ITGA2B"; ref_gene_id "ENSG00000005961";
chr17	StringTie	exon	44374998	44375111	1000	-	.	gene_id "MSTRG.77007"; transcript_id "ENST00000262407"; exon_number "4"; gene_name "ITGA2B"; ref_gene_id "ENSG00000005961";
chr17	StringTie	exon	44375591	44375716	1000	-	.	gene_id "MSTRG.77007"; transcript_id "ENST00000262407"; exon_number "5"; gene_name "ITGA2B"; ref_gene_id "ENSG00000005961";
chr17	StringTie	exon	44375833	44375985	1000	-	.	gene_id "MSTRG.77007"; transcript_id "ENST00000262407"; exon_number "6"; gene_name "ITGA2B"; ref_gene_id "ENSG00000005961";
chr17	StringTie	exon	44376085	44376184	1000	-	.	gene_id "MSTRG.77007"; transcript_id "ENST00000262407"; exon_number "7"; gene_name "ITGA2B"; ref_gene_id "ENSG00000005961";
chr17	StringTie	exon	44376308	44376388	1000	-	.	gene_id "MSTRG.77007"; transcript_id "ENST00000262407"; exon_number "8"; gene_name "ITGA2B"; ref_gene_id "ENSG00000005961";
chr17	StringTie	exon	44377009	44377088	1000	-	.	gene_id "MSTRG.77007"; transcript_id "ENST00000262407"; exon_number "9"; gene_name "ITGA2B"; ref_gene_id "ENSG00000005961";
chr17	StringTie	exon	44377698	44377790	1000	-	.	gene_id "MSTRG.77007"; transcript_id "ENST00000262407"; exon_number "10"; gene_name "ITGA2B"; ref_gene_id "ENSG00000005961";
chr17	StringTie	exon	44378362	44378509	1000	-	.	gene_id "MSTRG.77007"; transcript_id "ENST00000262407"; exon_number "11"; gene_name "ITGA2B"; ref_gene_id "ENSG00000005961";
chr17	StringTie	exon	44378643	44378710	1000	-	.	gene_id "MSTRG.77007"; transcript_id "ENST00000262407"; exon_number "12"; gene_name "ITGA2B"; ref_gene_id "ENSG00000005961";
chr17	StringTie	exon	44379689	44379814	1000	-	.	gene_id "MSTRG.77007"; transcript_id "ENST00000262407"; exon_number "13"; gene_name "ITGA2B"; ref_gene_id "ENSG00000005961";
chr17	StringTie	exon	44380002	44380153	1000	-	.	gene_id "MSTRG.77007"; transcript_id "ENST00000262407"; exon_number "14"; gene_name "ITGA2B"; ref_gene_id "ENSG00000005961";
chr17	StringTie	exon	44380246	44380301	1000	-	.	gene_id "MSTRG.77007"; transcript_id "ENST00000262407"; exon_number "15"; gene_name "ITGA2B"; ref_gene_id "ENSG00000005961";
chr17	StringTie	exon	44380386	44380490	1000	-	.	gene_id "MSTRG.77007"; transcript_id "ENST00000262407"; exon_number "16"; gene_name "ITGA2B"; ref_gene_id "ENSG00000005961";
chr17	StringTie	exon	44380600	44380645	1000	-	.	gene_id "MSTRG.77007"; transcript_id "ENST00000262407"; exon_number "17"; gene_name "ITGA2B"; ref_gene_id "ENSG00000005961";
chr17	StringTie	exon	44380879	44381061	1000	-	.	gene_id "MSTRG.77007"; transcript_id "ENST00000262407"; exon_number "18"; gene_name "ITGA2B"; ref_gene_id "ENSG00000005961";
chr17	StringTie	exon	44383493	44383704	1000	-	.	gene_id "MSTRG.77007"; transcript_id "ENST00000262407"; exon_number "19"; gene_name "ITGA2B"; ref_gene_id "ENSG00000005961";
chr17	StringTie	exon	44383894	44383946	1000	-	.	gene_id "MSTRG.77007"; transcript_id "ENST00000262407"; exon_number "20"; gene_name "ITGA2B"; ref_gene_id "ENSG00000005961";
chr17	StringTie	exon	44384085	44384138	1000	-	.	gene_id "MSTRG.77007"; transcript_id "ENST00000262407"; exon_number "21"; gene_name "ITGA2B"; ref_gene_id "ENSG00000005961";
chr17	StringTie	exon	44384311	44384354	1000	-	.	gene_id "MSTRG.77007"; transcript_id "ENST00000262407"; exon_number "22"; gene_name "ITGA2B"; ref_gene_id "ENSG00000005961";
chr17	StringTie	exon	44384538	44384585	1000	-	.	gene_id "MSTRG.77007"; transcript_id "ENST00000262407"; exon_number "23"; gene_name "ITGA2B"; ref_gene_id "ENSG00000005961";
chr17	StringTie	exon	44384948	44385076	1000	-	.	gene_id "MSTRG.77007"; transcript_id "ENST00000262407"; exon_number "24"; gene_name "ITGA2B"; ref_gene_id "ENSG00000005961";
chr17	StringTie	exon	44385164	44385209	1000	-	.	gene_id "MSTRG.77007"; transcript_id "ENST00000262407"; exon_number "25"; gene_name "ITGA2B"; ref_gene_id "ENSG00000005961";
chr17	StringTie	exon	44385286	44385335	1000	-	.	gene_id "MSTRG.77007"; transcript_id "ENST00000262407"; exon_number "26"; gene_name "ITGA2B"; ref_gene_id "ENSG00000005961";
chr17	StringTie	exon	44385551	44385716	1000	-	.	gene_id "MSTRG.77007"; transcript_id "ENST00000262407"; exon_number "27"; gene_name "ITGA2B"; ref_gene_id "ENSG00000005961";
chr17	StringTie	exon	44385824	44385921	1000	-	.	gene_id "MSTRG.77007"; transcript_id "ENST00000262407"; exon_number "28"; gene_name "ITGA2B"; ref_gene_id "ENSG00000005961";
chr17	StringTie	exon	44386010	44386131	1000	-	.	gene_id "MSTRG.77007"; transcript_id "ENST00000262407"; exon_number "29"; gene_name "ITGA2B"; ref_gene_id "ENSG00000005961";
chr17	StringTie	exon	44389286	44389505	1000	-	.	gene_id "MSTRG.77007"; transcript_id "ENST00000262407"; exon_number "30"; gene_name "ITGA2B"; ref_gene_id "ENSG00000005961";
chr17	StringTie	transcript	44353215	44363875	1000	-	.	gene_id "MSTRG.77007"; transcript_id "ENST00000293443"; gene_name "FAM171A2"; ref_gene_id "ENSG00000161682";
chr17	StringTie	exon	44353215	44355191	1000	-	.	gene_id "MSTRG.77007"; transcript_id "ENST00000293443"; exon_number "1"; gene_name "FAM171A2"; ref_gene_id "ENSG00000161682";
chr17	StringTie	exon	44355715	44355841	1000	-	.	gene_id "MSTRG.77007"; transcript_id "ENST00000293443"; exon_number "2"; gene_name "FAM171A2"; ref_gene_id "ENSG00000161682";
chr17	StringTie	exon	44355958	44356074	1000	-	.	gene_id "MSTRG.77007"; transcript_id "ENST00000293443"; exon_number "3"; gene_name "FAM171A2"; ref_gene_id "ENSG00000161682";
chr17	StringTie	exon	44356173	44356352	1000	-	.	gene_id "MSTRG.77007"; transcript_id "ENST00000293443"; exon_number "4"; gene_name "FAM171A2"; ref_gene_id "ENSG00000161682";
chr17	StringTie	exon	44356430	44356588	1000	-	.	gene_id "MSTRG.77007"; transcript_id "ENST00000293443"; exon_number "5"; gene_name "FAM171A2"; ref_gene_id "ENSG00000161682";
chr17	StringTie	exon	44359579	44359671	1000	-	.	gene_id "MSTRG.77007"; transcript_id "ENST00000293443"; exon_number "6"; gene_name "FAM171A2"; ref_gene_id "ENSG00000161682";
chr17	StringTie	exon	44359905	44360132	1000	-	.	gene_id "MSTRG.77007"; transcript_id "ENST00000293443"; exon_number "7"; gene_name "FAM171A2"; ref_gene_id "ENSG00000161682";
chr17	StringTie	exon	44363597	44363875	1000	-	.	gene_id "MSTRG.77007"; transcript_id "ENST00000293443"; exon_number "8"; gene_name "FAM171A2"; ref_gene_id "ENSG00000161682";
chr17	StringTie	transcript	44372181	44376184	1000	-	.	gene_id "MSTRG.77007"; transcript_id "ENST00000587295"; gene_name "ITGA2B"; ref_gene_id "ENSG00000005961";
chr17	StringTie	exon	44372181	44372423	1000	-	.	gene_id "MSTRG.77007"; transcript_id "ENST00000587295"; exon_number "1"; gene_name "ITGA2B"; ref_gene_id "ENSG00000005961";
chr17	StringTie	exon	44375833	44375985	1000	-	.	gene_id "MSTRG.77007"; transcript_id "ENST00000587295"; exon_number "2"; gene_name "ITGA2B"; ref_gene_id "ENSG00000005961";
chr17	StringTie	exon	44376085	44376184	1000	-	.	gene_id "MSTRG.77007"; transcript_id "ENST00000587295"; exon_number "3"; gene_name "ITGA2B"; ref_gene_id "ENSG00000005961";
chr17	StringTie	transcript	44356306	44363834	1000	-	.	gene_id "MSTRG.77007"; transcript_id "ENST00000588067"; gene_name "FAM171A2"; ref_gene_id "ENSG00000161682";
chr17	StringTie	exon	44356306	44356352	1000	-	.	gene_id "MSTRG.77007"; transcript_id "ENST00000588067"; exon_number "1"; gene_name "FAM171A2"; ref_gene_id "ENSG00000161682";
chr17	StringTie	exon	44356430	44356588	1000	-	.	gene_id "MSTRG.77007"; transcript_id "ENST00000588067"; exon_number "2"; gene_name "FAM171A2"; ref_gene_id "ENSG00000161682";
chr17	StringTie	exon	44358945	44359143	1000	-	.	gene_id "MSTRG.77007"; transcript_id "ENST00000588067"; exon_number "3"; gene_name "FAM171A2"; ref_gene_id "ENSG00000161682";
chr17	StringTie	exon	44359579	44359671	1000	-	.	gene_id "MSTRG.77007"; transcript_id "ENST00000588067"; exon_number "4"; gene_name "FAM171A2"; ref_gene_id "ENSG00000161682";
chr17	StringTie	exon	44359905	44360132	1000	-	.	gene_id "MSTRG.77007"; transcript_id "ENST00000588067"; exon_number "5"; gene_name "FAM171A2"; ref_gene_id "ENSG00000161682";
chr17	StringTie	exon	44363597	44363834	1000	-	.	gene_id "MSTRG.77007"; transcript_id "ENST00000588067"; exon_number "6"; gene_name "FAM171A2"; ref_gene_id "ENSG00000161682";
chr17	StringTie	transcript	44372180	44374695	1000	-	.	gene_id "MSTRG.77007"; transcript_id "ENST00000588098"; gene_name "ITGA2B"; ref_gene_id "ENSG00000005961";
chr17	StringTie	exon	44372180	44372423	1000	-	.	gene_id "MSTRG.77007"; transcript_id "ENST00000588098"; exon_number "1"; gene_name "ITGA2B"; ref_gene_id "ENSG00000005961";
chr17	StringTie	exon	44374659	44374695	1000	-	.	gene_id "MSTRG.77007"; transcript_id "ENST00000588098"; exon_number "2"; gene_name "ITGA2B"; ref_gene_id "ENSG00000005961";
chr17	StringTie	transcript	44355967	44363812	1000	-	.	gene_id "MSTRG.77007"; transcript_id "ENST00000589407"; gene_name "FAM171A2"; ref_gene_id "ENSG00000161682";
chr17	StringTie	exon	44355967	44356074	1000	-	.	gene_id "MSTRG.77007"; transcript_id "ENST00000589407"; exon_number "1"; gene_name "FAM171A2"; ref_gene_id "ENSG00000161682";
chr17	StringTie	exon	44356173	44356352	1000	-	.	gene_id "MSTRG.77007"; transcript_id "ENST00000589407"; exon_number "2"; gene_name "FAM171A2"; ref_gene_id "ENSG00000161682";
chr17	StringTie	exon	44356430	44356588	1000	-	.	gene_id "MSTRG.77007"; transcript_id "ENST00000589407"; exon_number "3"; gene_name "FAM171A2"; ref_gene_id "ENSG00000161682";
chr17	StringTie	exon	44359062	44359143	1000	-	.	gene_id "MSTRG.77007"; transcript_id "ENST00000589407"; exon_number "4"; gene_name "FAM171A2"; ref_gene_id "ENSG00000161682";
chr17	StringTie	exon	44359579	44359671	1000	-	.	gene_id "MSTRG.77007"; transcript_id "ENST00000589407"; exon_number "5"; gene_name "FAM171A2"; ref_gene_id "ENSG00000161682";
chr17	StringTie	exon	44359905	44360132	1000	-	.	gene_id "MSTRG.77007"; transcript_id "ENST00000589407"; exon_number "6"; gene_name "FAM171A2"; ref_gene_id "ENSG00000161682";
chr17	StringTie	exon	44363597	44363812	1000	-	.	gene_id "MSTRG.77007"; transcript_id "ENST00000589407"; exon_number "7"; gene_name "FAM171A2"; ref_gene_id "ENSG00000161682";
chr17	StringTie	transcript	44383764	44385363	1000	-	.	gene_id "MSTRG.77007"; transcript_id "ENST00000589645"; gene_name "ITGA2B"; ref_gene_id "ENSG00000005961";
chr17	StringTie	exon	44383764	44383946	1000	-	.	gene_id "MSTRG.77007"; transcript_id "ENST00000589645"; exon_number "1"; gene_name "ITGA2B"; ref_gene_id "ENSG00000005961";
chr17	StringTie	exon	44384085	44384138	1000	-	.	gene_id "MSTRG.77007"; transcript_id "ENST00000589645"; exon_number "2"; gene_name "ITGA2B"; ref_gene_id "ENSG00000005961";
chr17	StringTie	exon	44384311	44384354	1000	-	.	gene_id "MSTRG.77007"; transcript_id "ENST00000589645"; exon_number "3"; gene_name "ITGA2B"; ref_gene_id "ENSG00000005961";
chr17	StringTie	exon	44384538	44384585	1000	-	.	gene_id "MSTRG.77007"; transcript_id "ENST00000589645"; exon_number "4"; gene_name "ITGA2B"; ref_gene_id "ENSG00000005961";
chr17	StringTie	exon	44384948	44385076	1000	-	.	gene_id "MSTRG.77007"; transcript_id "ENST00000589645"; exon_number "5"; gene_name "ITGA2B"; ref_gene_id "ENSG00000005961";
chr17	StringTie	exon	44385164	44385202	1000	-	.	gene_id "MSTRG.77007"; transcript_id "ENST00000589645"; exon_number "6"; gene_name "ITGA2B"; ref_gene_id "ENSG00000005961";
chr17	StringTie	exon	44385282	44385363	1000	-	.	gene_id "MSTRG.77007"; transcript_id "ENST00000589645"; exon_number "7"; gene_name "ITGA2B"; ref_gene_id "ENSG00000005961";
chr17	StringTie	transcript	44383683	44385195	1000	-	.	gene_id "MSTRG.77007"; transcript_id "ENST00000591990"; gene_name "ITGA2B"; ref_gene_id "ENSG00000005961";
chr17	StringTie	exon	44383683	44383704	1000	-	.	gene_id "MSTRG.77007"; transcript_id "ENST00000591990"; exon_number "1"; gene_name "ITGA2B"; ref_gene_id "ENSG00000005961";
chr17	StringTie	exon	44383894	44383946	1000	-	.	gene_id "MSTRG.77007"; transcript_id "ENST00000591990"; exon_number "2"; gene_name "ITGA2B"; ref_gene_id "ENSG00000005961";
chr17	StringTie	exon	44384085	44384138	1000	-	.	gene_id "MSTRG.77007"; transcript_id "ENST00000591990"; exon_number "3"; gene_name "ITGA2B"; ref_gene_id "ENSG00000005961";
chr17	StringTie	exon	44384311	44384585	1000	-	.	gene_id "MSTRG.77007"; transcript_id "ENST00000591990"; exon_number "4"; gene_name "ITGA2B"; ref_gene_id "ENSG00000005961";
chr17	StringTie	exon	44384948	44385076	1000	-	.	gene_id "MSTRG.77007"; transcript_id "ENST00000591990"; exon_number "5"; gene_name "ITGA2B"; ref_gene_id "ENSG00000005961";
chr17	StringTie	exon	44385164	44385195	1000	-	.	gene_id "MSTRG.77007"; transcript_id "ENST00000591990"; exon_number "6"; gene_name "ITGA2B"; ref_gene_id "ENSG00000005961";
chr17	StringTie	transcript	44383938	44385202	1000	-	.	gene_id "MSTRG.77007"; transcript_id "ENST00000592075"; gene_name "ITGA2B"; ref_gene_id "ENSG00000005961";
chr17	StringTie	exon	44383938	44384138	1000	-	.	gene_id "MSTRG.77007"; transcript_id "ENST00000592075"; exon_number "1"; gene_name "ITGA2B"; ref_gene_id "ENSG00000005961";
chr17	StringTie	exon	44384311	44384354	1000	-	.	gene_id "MSTRG.77007"; transcript_id "ENST00000592075"; exon_number "2"; gene_name "ITGA2B"; ref_gene_id "ENSG00000005961";
chr17	StringTie	exon	44384538	44384585	1000	-	.	gene_id "MSTRG.77007"; transcript_id "ENST00000592075"; exon_number "3"; gene_name "ITGA2B"; ref_gene_id "ENSG00000005961";
chr17	StringTie	exon	44384948	44385076	1000	-	.	gene_id "MSTRG.77007"; transcript_id "ENST00000592075"; exon_number "4"; gene_name "ITGA2B"; ref_gene_id "ENSG00000005961";
chr17	StringTie	exon	44385164	44385202	1000	-	.	gene_id "MSTRG.77007"; transcript_id "ENST00000592075"; exon_number "5"; gene_name "ITGA2B"; ref_gene_id "ENSG00000005961";
chr17	StringTie	transcript	44380057	44385202	1000	-	.	gene_id "MSTRG.77007"; transcript_id "ENST00000592226"; gene_name "ITGA2B"; ref_gene_id "ENSG00000005961";
chr17	StringTie	exon	44380057	44380153	1000	-	.	gene_id "MSTRG.77007"; transcript_id "ENST00000592226"; exon_number "1"; gene_name "ITGA2B"; ref_gene_id "ENSG00000005961";
chr17	StringTie	exon	44380246	44380301	1000	-	.	gene_id "MSTRG.77007"; transcript_id "ENST00000592226"; exon_number "2"; gene_name "ITGA2B"; ref_gene_id "ENSG00000005961";
chr17	StringTie	exon	44380386	44380490	1000	-	.	gene_id "MSTRG.77007"; transcript_id "ENST00000592226"; exon_number "3"; gene_name "ITGA2B"; ref_gene_id "ENSG00000005961";
chr17	StringTie	exon	44380600	44381061	1000	-	.	gene_id "MSTRG.77007"; transcript_id "ENST00000592226"; exon_number "4"; gene_name "ITGA2B"; ref_gene_id "ENSG00000005961";
chr17	StringTie	exon	44383493	44383704	1000	-	.	gene_id "MSTRG.77007"; transcript_id "ENST00000592226"; exon_number "5"; gene_name "ITGA2B"; ref_gene_id "ENSG00000005961";
chr17	StringTie	exon	44383894	44383946	1000	-	.	gene_id "MSTRG.77007"; transcript_id "ENST00000592226"; exon_number "6"; gene_name "ITGA2B"; ref_gene_id "ENSG00000005961";
chr17	StringTie	exon	44384085	44384138	1000	-	.	gene_id "MSTRG.77007"; transcript_id "ENST00000592226"; exon_number "7"; gene_name "ITGA2B"; ref_gene_id "ENSG00000005961";
chr17	StringTie	exon	44384311	44384354	1000	-	.	gene_id "MSTRG.77007"; transcript_id "ENST00000592226"; exon_number "8"; gene_name "ITGA2B"; ref_gene_id "ENSG00000005961";
chr17	StringTie	exon	44384538	44384585	1000	-	.	gene_id "MSTRG.77007"; transcript_id "ENST00000592226"; exon_number "9"; gene_name "ITGA2B"; ref_gene_id "ENSG00000005961";
chr17	StringTie	exon	44385164	44385202	1000	-	.	gene_id "MSTRG.77007"; transcript_id "ENST00000592226"; exon_number "10"; gene_name "ITGA2B"; ref_gene_id "ENSG00000005961";
chr17	StringTie	transcript	44383938	44385341	1000	-	.	gene_id "MSTRG.77007"; transcript_id "ENST00000592253"; gene_name "ITGA2B"; ref_gene_id "ENSG00000005961";
chr17	StringTie	exon	44383938	44383946	1000	-	.	gene_id "MSTRG.77007"; transcript_id "ENST00000592253"; exon_number "1"; gene_name "ITGA2B"; ref_gene_id "ENSG00000005961";
chr17	StringTie	exon	44384085	44384138	1000	-	.	gene_id "MSTRG.77007"; transcript_id "ENST00000592253"; exon_number "2"; gene_name "ITGA2B"; ref_gene_id "ENSG00000005961";
chr17	StringTie	exon	44384311	44384354	1000	-	.	gene_id "MSTRG.77007"; transcript_id "ENST00000592253"; exon_number "3"; gene_name "ITGA2B"; ref_gene_id "ENSG00000005961";
chr17	StringTie	exon	44384538	44384585	1000	-	.	gene_id "MSTRG.77007"; transcript_id "ENST00000592253"; exon_number "4"; gene_name "ITGA2B"; ref_gene_id "ENSG00000005961";
chr17	StringTie	exon	44384948	44385076	1000	-	.	gene_id "MSTRG.77007"; transcript_id "ENST00000592253"; exon_number "5"; gene_name "ITGA2B"; ref_gene_id "ENSG00000005961";
chr17	StringTie	exon	44385164	44385341	1000	-	.	gene_id "MSTRG.77007"; transcript_id "ENST00000592253"; exon_number "6"; gene_name "ITGA2B"; ref_gene_id "ENSG00000005961";
chr17	StringTie	transcript	44373924	44383497	1000	-	.	gene_id "MSTRG.77007"; transcript_id "ENST00000592462"; gene_name "ITGA2B"; ref_gene_id "ENSG00000005961";
chr17	StringTie	exon	44373924	44375716	1000	-	.	gene_id "MSTRG.77007"; transcript_id "ENST00000592462"; exon_number "1"; gene_name "ITGA2B"; ref_gene_id "ENSG00000005961";
chr17	StringTie	exon	44375833	44375985	1000	-	.	gene_id "MSTRG.77007"; transcript_id "ENST00000592462"; exon_number "2"; gene_name "ITGA2B"; ref_gene_id "ENSG00000005961";
chr17	StringTie	exon	44376085	44376184	1000	-	.	gene_id "MSTRG.77007"; transcript_id "ENST00000592462"; exon_number "3"; gene_name "ITGA2B"; ref_gene_id "ENSG00000005961";
chr17	StringTie	exon	44376308	44376388	1000	-	.	gene_id "MSTRG.77007"; transcript_id "ENST00000592462"; exon_number "4"; gene_name "ITGA2B"; ref_gene_id "ENSG00000005961";
chr17	StringTie	exon	44377009	44377088	1000	-	.	gene_id "MSTRG.77007"; transcript_id "ENST00000592462"; exon_number "5"; gene_name "ITGA2B"; ref_gene_id "ENSG00000005961";
chr17	StringTie	exon	44377698	44377790	1000	-	.	gene_id "MSTRG.77007"; transcript_id "ENST00000592462"; exon_number "6"; gene_name "ITGA2B"; ref_gene_id "ENSG00000005961";
chr17	StringTie	exon	44378362	44378509	1000	-	.	gene_id "MSTRG.77007"; transcript_id "ENST00000592462"; exon_number "7"; gene_name "ITGA2B"; ref_gene_id "ENSG00000005961";
chr17	StringTie	exon	44378643	44378710	1000	-	.	gene_id "MSTRG.77007"; transcript_id "ENST00000592462"; exon_number "8"; gene_name "ITGA2B"; ref_gene_id "ENSG00000005961";
chr17	StringTie	exon	44379689	44379814	1000	-	.	gene_id "MSTRG.77007"; transcript_id "ENST00000592462"; exon_number "9"; gene_name "ITGA2B"; ref_gene_id "ENSG00000005961";
chr17	StringTie	exon	44380002	44380153	1000	-	.	gene_id "MSTRG.77007"; transcript_id "ENST00000592462"; exon_number "10"; gene_name "ITGA2B"; ref_gene_id "ENSG00000005961";
chr17	StringTie	exon	44380246	44380301	1000	-	.	gene_id "MSTRG.77007"; transcript_id "ENST00000592462"; exon_number "11"; gene_name "ITGA2B"; ref_gene_id "ENSG00000005961";
chr17	StringTie	exon	44380386	44380490	1000	-	.	gene_id "MSTRG.77007"; transcript_id "ENST00000592462"; exon_number "12"; gene_name "ITGA2B"; ref_gene_id "ENSG00000005961";
chr17	StringTie	exon	44380600	44380645	1000	-	.	gene_id "MSTRG.77007"; transcript_id "ENST00000592462"; exon_number "13"; gene_name "ITGA2B"; ref_gene_id "ENSG00000005961";
chr17	StringTie	exon	44380879	44381061	1000	-	.	gene_id "MSTRG.77007"; transcript_id "ENST00000592462"; exon_number "14"; gene_name "ITGA2B"; ref_gene_id "ENSG00000005961";
chr17	StringTie	exon	44383493	44383497	1000	-	.	gene_id "MSTRG.77007"; transcript_id "ENST00000592462"; exon_number "15"; gene_name "ITGA2B"; ref_gene_id "ENSG00000005961";
chr17	StringTie	transcript	44359346	44363800	1000	-	.	gene_id "MSTRG.77007"; transcript_id "ENST00000592560"; gene_name "FAM171A2"; ref_gene_id "ENSG00000161682";
chr17	StringTie	exon	44359346	44359671	1000	-	.	gene_id "MSTRG.77007"; transcript_id "ENST00000592560"; exon_number "1"; gene_name "FAM171A2"; ref_gene_id "ENSG00000161682";
chr17	StringTie	exon	44359905	44360132	1000	-	.	gene_id "MSTRG.77007"; transcript_id "ENST00000592560"; exon_number "2"; gene_name "FAM171A2"; ref_gene_id "ENSG00000161682";
chr17	StringTie	exon	44363597	44363800	1000	-	.	gene_id "MSTRG.77007"; transcript_id "ENST00000592560"; exon_number "3"; gene_name "FAM171A2"; ref_gene_id "ENSG00000161682";
chr17	StringTie	transcript	44384321	44385809	1000	-	.	gene_id "MSTRG.77007"; transcript_id "ENST00000592944"; gene_name "ITGA2B"; ref_gene_id "ENSG00000005961";
chr17	StringTie	exon	44384321	44384354	1000	-	.	gene_id "MSTRG.77007"; transcript_id "ENST00000592944"; exon_number "1"; gene_name "ITGA2B"; ref_gene_id "ENSG00000005961";
chr17	StringTie	exon	44384538	44384585	1000	-	.	gene_id "MSTRG.77007"; transcript_id "ENST00000592944"; exon_number "2"; gene_name "ITGA2B"; ref_gene_id "ENSG00000005961";
chr17	StringTie	exon	44384948	44385076	1000	-	.	gene_id "MSTRG.77007"; transcript_id "ENST00000592944"; exon_number "3"; gene_name "ITGA2B"; ref_gene_id "ENSG00000005961";
chr17	StringTie	exon	44385164	44385202	1000	-	.	gene_id "MSTRG.77007"; transcript_id "ENST00000592944"; exon_number "4"; gene_name "ITGA2B"; ref_gene_id "ENSG00000005961";
chr17	StringTie	exon	44385282	44385335	1000	-	.	gene_id "MSTRG.77007"; transcript_id "ENST00000592944"; exon_number "5"; gene_name "ITGA2B"; ref_gene_id "ENSG00000005961";
chr17	StringTie	exon	44385551	44385809	1000	-	.	gene_id "MSTRG.77007"; transcript_id "ENST00000592944"; exon_number "6"; gene_name "ITGA2B"; ref_gene_id "ENSG00000005961";
chr17	StringTie	transcript	44353161	44627990	1000	-	.	gene_id "MSTRG.77007"; transcript_id "MSTRG.77007.1";
chr17	StringTie	exon	44353161	44355191	1000	-	.	gene_id "MSTRG.77007"; transcript_id "MSTRG.77007.1"; exon_number "1";
chr17	StringTie	exon	44355715	44355841	1000	-	.	gene_id "MSTRG.77007"; transcript_id "MSTRG.77007.1"; exon_number "2";
chr17	StringTie	exon	44355958	44356074	1000	-	.	gene_id "MSTRG.77007"; transcript_id "MSTRG.77007.1"; exon_number "3";
chr17	StringTie	exon	44356173	44356352	1000	-	.	gene_id "MSTRG.77007"; transcript_id "MSTRG.77007.1"; exon_number "4";
chr17	StringTie	exon	44356430	44356588	1000	-	.	gene_id "MSTRG.77007"; transcript_id "MSTRG.77007.1"; exon_number "5";
chr17	StringTie	exon	44359579	44359671	1000	-	.	gene_id "MSTRG.77007"; transcript_id "MSTRG.77007.1"; exon_number "6";
chr17	StringTie	exon	44359905	44360132	1000	-	.	gene_id "MSTRG.77007"; transcript_id "MSTRG.77007.1"; exon_number "7";
chr17	StringTie	exon	44363597	44363603	1000	-	.	gene_id "MSTRG.77007"; transcript_id "MSTRG.77007.1"; exon_number "8";
chr17	StringTie	exon	44627969	44627990	1000	-	.	gene_id "MSTRG.77007"; transcript_id "MSTRG.77007.1"; exon_number "9";
chr17	StringTie	transcript	44353215	44363812	1000	-	.	gene_id "MSTRG.77007"; transcript_id "MSTRG.77007.10";
chr17	StringTie	exon	44353215	44355191	1000	-	.	gene_id "MSTRG.77007"; transcript_id "MSTRG.77007.10"; exon_number "1";
chr17	StringTie	exon	44355715	44355857	1000	-	.	gene_id "MSTRG.77007"; transcript_id "MSTRG.77007.10"; exon_number "2";
chr17	StringTie	exon	44355958	44356074	1000	-	.	gene_id "MSTRG.77007"; transcript_id "MSTRG.77007.10"; exon_number "3";
chr17	StringTie	exon	44356173	44356352	1000	-	.	gene_id "MSTRG.77007"; transcript_id "MSTRG.77007.10"; exon_number "4";
chr17	StringTie	exon	44356430	44356588	1000	-	.	gene_id "MSTRG.77007"; transcript_id "MSTRG.77007.10"; exon_number "5";
chr17	StringTie	exon	44359062	44359143	1000	-	.	gene_id "MSTRG.77007"; transcript_id "MSTRG.77007.10"; exon_number "6";
chr17	StringTie	exon	44359579	44359671	1000	-	.	gene_id "MSTRG.77007"; transcript_id "MSTRG.77007.10"; exon_number "7";
chr17	StringTie	exon	44359905	44360132	1000	-	.	gene_id "MSTRG.77007"; transcript_id "MSTRG.77007.10"; exon_number "8";
chr17	StringTie	exon	44363597	44363812	1000	-	.	gene_id "MSTRG.77007"; transcript_id "MSTRG.77007.10"; exon_number "9";
chr17	StringTie	transcript	44372181	44385967	1000	-	.	gene_id "MSTRG.77007"; transcript_id "MSTRG.77007.100";
chr17	StringTie	exon	44372181	44372423	1000	-	.	gene_id "MSTRG.77007"; transcript_id "MSTRG.77007.100"; exon_number "1";
chr17	StringTie	exon	44375833	44375985	1000	-	.	gene_id "MSTRG.77007"; transcript_id "MSTRG.77007.100"; exon_number "2";
chr17	StringTie	exon	44376085	44376184	1000	-	.	gene_id "MSTRG.77007"; transcript_id "MSTRG.77007.100"; exon_number "3";
chr17	StringTie	exon	44376308	44376388	1000	-	.	gene_id "MSTRG.77007"; transcript_id "MSTRG.77007.100"; exon_number "4";
chr17	StringTie	exon	44377009	44377088	1000	-	.	gene_id "MSTRG.77007"; transcript_id "MSTRG.77007.100"; exon_number "5";
chr17	StringTie	exon	44377698	44377790	1000	-	.	gene_id "MSTRG.77007"; transcript_id "MSTRG.77007.100"; exon_number "6";
chr17	StringTie	exon	44378362	44378509	1000	-	.	gene_id "MSTRG.77007"; transcript_id "MSTRG.77007.100"; exon_number "7";
chr17	StringTie	exon	44379689	44379814	1000	-	.	gene_id "MSTRG.77007"; transcript_id "MSTRG.77007.100"; exon_number "8";
chr17	StringTie	exon	44380002	44380153	1000	-	.	gene_id "MSTRG.77007"; transcript_id "MSTRG.77007.100"; exon_number "9";
chr17	StringTie	exon	44380246	44380301	1000	-	.	gene_id "MSTRG.77007"; transcript_id "MSTRG.77007.100"; exon_number "10";
chr17	StringTie	exon	44380386	44380490	1000	-	.	gene_id "MSTRG.77007"; transcript_id "MSTRG.77007.100"; exon_number "11";
chr17	StringTie	exon	44380600	44381061	1000	-	.	gene_id "MSTRG.77007"; transcript_id "MSTRG.77007.100"; exon_number "12";
chr17	StringTie	exon	44383493	44383704	1000	-	.	gene_id "MSTRG.77007"; transcript_id "MSTRG.77007.100"; exon_number "13";
chr17	StringTie	exon	44383894	44383946	1000	-	.	gene_id "MSTRG.77007"; transcript_id "MSTRG.77007.100"; exon_number "14";
chr17	StringTie	exon	44384085	44384138	1000	-	.	gene_id "MSTRG.77007"; transcript_id "MSTRG.77007.100"; exon_number "15";
chr17	StringTie	exon	44384311	44384354	1000	-	.	gene_id "MSTRG.77007"; transcript_id "MSTRG.77007.100"; exon_number "16";
chr17	StringTie	exon	44384538	44384585	1000	-	.	gene_id "MSTRG.77007"; transcript_id "MSTRG.77007.100"; exon_number "17";
chr17	StringTie	exon	44384948	44385076	1000	-	.	gene_id "MSTRG.77007"; transcript_id "MSTRG.77007.100"; exon_number "18";
chr17	StringTie	exon	44385164	44385209	1000	-	.	gene_id "MSTRG.77007"; transcript_id "MSTRG.77007.100"; exon_number "19";
chr17	StringTie	exon	44385286	44385335	1000	-	.	gene_id "MSTRG.77007"; transcript_id "MSTRG.77007.100"; exon_number "20";
chr17	StringTie	exon	44385551	44385716	1000	-	.	gene_id "MSTRG.77007"; transcript_id "MSTRG.77007.100"; exon_number "21";
chr17	StringTie	exon	44385824	44385967	1000	-	.	gene_id "MSTRG.77007"; transcript_id "MSTRG.77007.100"; exon_number "22";
chr17	StringTie	transcript	44372181	44389673	1000	-	.	gene_id "MSTRG.77007"; transcript_id "MSTRG.77007.101";
chr17	StringTie	exon	44372181	44372423	1000	-	.	gene_id "MSTRG.77007"; transcript_id "MSTRG.77007.101"; exon_number "1";
chr17	StringTie	exon	44375833	44375985	1000	-	.	gene_id "MSTRG.77007"; transcript_id "MSTRG.77007.101"; exon_number "2";
chr17	StringTie	exon	44376085	44376184	1000	-	.	gene_id "MSTRG.77007"; transcript_id "MSTRG.77007.101"; exon_number "3";
chr17	StringTie	exon	44376308	44376388	1000	-	.	gene_id "MSTRG.77007"; transcript_id "MSTRG.77007.101"; exon_number "4";
chr17	StringTie	exon	44377009	44377088	1000	-	.	gene_id "MSTRG.77007"; transcript_id "MSTRG.77007.101"; exon_number "5";
chr17	StringTie	exon	44377698	44377790	1000	-	.	gene_id "MSTRG.77007"; transcript_id "MSTRG.77007.101"; exon_number "6";
chr17	StringTie	exon	44378362	44378710	1000	-	.	gene_id "MSTRG.77007"; transcript_id "MSTRG.77007.101"; exon_number "7";
chr17	StringTie	exon	44379689	44379814	1000	-	.	gene_id "MSTRG.77007"; transcript_id "MSTRG.77007.101"; exon_number "8";
chr17	StringTie	exon	44380002	44380153	1000	-	.	gene_id "MSTRG.77007"; transcript_id "MSTRG.77007.101"; exon_number "9";
chr17	StringTie	exon	44380246	44380490	1000	-	.	gene_id "MSTRG.77007"; transcript_id "MSTRG.77007.101"; exon_number "10";
chr17	StringTie	exon	44380600	44380645	1000	-	.	gene_id "MSTRG.77007"; transcript_id "MSTRG.77007.101"; exon_number "11";
chr17	StringTie	exon	44380879	44381061	1000	-	.	gene_id "MSTRG.77007"; transcript_id "MSTRG.77007.101"; exon_number "12";
chr17	StringTie	exon	44383493	44383704	1000	-	.	gene_id "MSTRG.77007"; transcript_id "MSTRG.77007.101"; exon_number "13";
chr17	StringTie	exon	44383894	44383946	1000	-	.	gene_id "MSTRG.77007"; transcript_id "MSTRG.77007.101"; exon_number "14";
chr17	StringTie	exon	44384085	44384138	1000	-	.	gene_id "MSTRG.77007"; transcript_id "MSTRG.77007.101"; exon_number "15";
chr17	StringTie	exon	44384311	44384354	1000	-	.	gene_id "MSTRG.77007"; transcript_id "MSTRG.77007.101"; exon_number "16";
chr17	StringTie	exon	44384538	44384585	1000	-	.	gene_id "MSTRG.77007"; transcript_id "MSTRG.77007.101"; exon_number "17";
chr17	StringTie	exon	44384948	44385076	1000	-	.	gene_id "MSTRG.77007"; transcript_id "MSTRG.77007.101"; exon_number "18";
chr17	StringTie	exon	44385164	44385209	1000	-	.	gene_id "MSTRG.77007"; transcript_id "MSTRG.77007.101"; exon_number "19";
chr17	StringTie	exon	44385286	44385335	1000	-	.	gene_id "MSTRG.77007"; transcript_id "MSTRG.77007.101"; exon_number "20";
chr17	StringTie	exon	44385551	44385716	1000	-	.	gene_id "MSTRG.77007"; transcript_id "MSTRG.77007.101"; exon_number "21";
chr17	StringTie	exon	44385812	44385921	1000	-	.	gene_id "MSTRG.77007"; transcript_id "MSTRG.77007.101"; exon_number "22";
chr17	StringTie	exon	44386010	44386131	1000	-	.	gene_id "MSTRG.77007"; transcript_id "MSTRG.77007.101"; exon_number "23";
chr17	StringTie	exon	44389286	44389673	1000	-	.	gene_id "MSTRG.77007"; transcript_id "MSTRG.77007.101"; exon_number "24";
chr17	StringTie	transcript	44372181	44385363	1000	-	.	gene_id "MSTRG.77007"; transcript_id "MSTRG.77007.102";
chr17	StringTie	exon	44372181	44372423	1000	-	.	gene_id "MSTRG.77007"; transcript_id "MSTRG.77007.102"; exon_number "1";
chr17	StringTie	exon	44374354	44374470	1000	-	.	gene_id "MSTRG.77007"; transcript_id "MSTRG.77007.102"; exon_number "2";
chr17	StringTie	exon	44374659	44374760	1000	-	.	gene_id "MSTRG.77007"; transcript_id "MSTRG.77007.102"; exon_number "3";
chr17	StringTie	exon	44374998	44375111	1000	-	.	gene_id "MSTRG.77007"; transcript_id "MSTRG.77007.102"; exon_number "4";
chr17	StringTie	exon	44375591	44375716	1000	-	.	gene_id "MSTRG.77007"; transcript_id "MSTRG.77007.102"; exon_number "5";
chr17	StringTie	exon	44375833	44375985	1000	-	.	gene_id "MSTRG.77007"; transcript_id "MSTRG.77007.102"; exon_number "6";
chr17	StringTie	exon	44376085	44376184	1000	-	.	gene_id "MSTRG.77007"; transcript_id "MSTRG.77007.102"; exon_number "7";
chr17	StringTie	exon	44376308	44376388	1000	-	.	gene_id "MSTRG.77007"; transcript_id "MSTRG.77007.102"; exon_number "8";
chr17	StringTie	exon	44377009	44377088	1000	-	.	gene_id "MSTRG.77007"; transcript_id "MSTRG.77007.102"; exon_number "9";
chr17	StringTie	exon	44377698	44377790	1000	-	.	gene_id "MSTRG.77007"; transcript_id "MSTRG.77007.102"; exon_number "10";
chr17	StringTie	exon	44378362	44378509	1000	-	.	gene_id "MSTRG.77007"; transcript_id "MSTRG.77007.102"; exon_number "11";
chr17	StringTie	exon	44378643	44378710	1000	-	.	gene_id "MSTRG.77007"; transcript_id "MSTRG.77007.102"; exon_number "12";
chr17	StringTie	exon	44379689	44379814	1000	-	.	gene_id "MSTRG.77007"; transcript_id "MSTRG.77007.102"; exon_number "13";
chr17	StringTie	exon	44380002	44380153	1000	-	.	gene_id "MSTRG.77007"; transcript_id "MSTRG.77007.102"; exon_number "14";
chr17	StringTie	exon	44380246	44380490	1000	-	.	gene_id "MSTRG.77007"; transcript_id "MSTRG.77007.102"; exon_number "15";
chr17	StringTie	exon	44380600	44380645	1000	-	.	gene_id "MSTRG.77007"; transcript_id "MSTRG.77007.102"; exon_number "16";
chr17	StringTie	exon	44380879	44381061	1000	-	.	gene_id "MSTRG.77007"; transcript_id "MSTRG.77007.102"; exon_number "17";
chr17	StringTie	exon	44383493	44383946	1000	-	.	gene_id "MSTRG.77007"; transcript_id "MSTRG.77007.102"; exon_number "18";
chr17	StringTie	exon	44384085	44384138	1000	-	.	gene_id "MSTRG.77007"; transcript_id "MSTRG.77007.102"; exon_number "19";
chr17	StringTie	exon	44384311	44384354	1000	-	.	gene_id "MSTRG.77007"; transcript_id "MSTRG.77007.102"; exon_number "20";
chr17	StringTie	exon	44384538	44384585	1000	-	.	gene_id "MSTRG.77007"; transcript_id "MSTRG.77007.102"; exon_number "21";
chr17	StringTie	exon	44384948	44385076	1000	-	.	gene_id "MSTRG.77007"; transcript_id "MSTRG.77007.102"; exon_number "22";
chr17	StringTie	exon	44385164	44385202	1000	-	.	gene_id "MSTRG.77007"; transcript_id "MSTRG.77007.102"; exon_number "23";
chr17	StringTie	exon	44385282	44385363	1000	-	.	gene_id "MSTRG.77007"; transcript_id "MSTRG.77007.102"; exon_number "24";
chr17	StringTie	transcript	44372181	44385239	1000	-	.	gene_id "MSTRG.77007"; transcript_id "MSTRG.77007.103";
chr17	StringTie	exon	44372181	44372423	1000	-	.	gene_id "MSTRG.77007"; transcript_id "MSTRG.77007.103"; exon_number "1";
chr17	StringTie	exon	44374354	44374470	1000	-	.	gene_id "MSTRG.77007"; transcript_id "MSTRG.77007.103"; exon_number "2";
chr17	StringTie	exon	44374659	44374760	1000	-	.	gene_id "MSTRG.77007"; transcript_id "MSTRG.77007.103"; exon_number "3";
chr17	StringTie	exon	44374998	44375111	1000	-	.	gene_id "MSTRG.77007"; transcript_id "MSTRG.77007.103"; exon_number "4";
chr17	StringTie	exon	44375591	44375716	1000	-	.	gene_id "MSTRG.77007"; transcript_id "MSTRG.77007.103"; exon_number "5";
chr17	StringTie	exon	44375833	44375985	1000	-	.	gene_id "MSTRG.77007"; transcript_id "MSTRG.77007.103"; exon_number "6";
chr17	StringTie	exon	44376085	44376184	1000	-	.	gene_id "MSTRG.77007"; transcript_id "MSTRG.77007.103"; exon_number "7";
chr17	StringTie	exon	44376308	44376388	1000	-	.	gene_id "MSTRG.77007"; transcript_id "MSTRG.77007.103"; exon_number "8";
chr17	StringTie	exon	44377009	44377088	1000	-	.	gene_id "MSTRG.77007"; transcript_id "MSTRG.77007.103"; exon_number "9";
chr17	StringTie	exon	44377698	44377790	1000	-	.	gene_id "MSTRG.77007"; transcript_id "MSTRG.77007.103"; exon_number "10";
chr17	StringTie	exon	44378362	44378509	1000	-	.	gene_id "MSTRG.77007"; transcript_id "MSTRG.77007.103"; exon_number "11";
chr17	StringTie	exon	44378643	44378710	1000	-	.	gene_id "MSTRG.77007"; transcript_id "MSTRG.77007.103"; exon_number "12";
chr17	StringTie	exon	44379689	44379814	1000	-	.	gene_id "MSTRG.77007"; transcript_id "MSTRG.77007.103"; exon_number "13";
chr17	StringTie	exon	44380002	44380153	1000	-	.	gene_id "MSTRG.77007"; transcript_id "MSTRG.77007.103"; exon_number "14";
chr17	StringTie	exon	44380246	44380301	1000	-	.	gene_id "MSTRG.77007"; transcript_id "MSTRG.77007.103"; exon_number "15";
chr17	StringTie	exon	44380386	44380490	1000	-	.	gene_id "MSTRG.77007"; transcript_id "MSTRG.77007.103"; exon_number "16";
chr17	StringTie	exon	44380600	44380645	1000	-	.	gene_id "MSTRG.77007"; transcript_id "MSTRG.77007.103"; exon_number "17";
chr17	StringTie	exon	44380879	44381061	1000	-	.	gene_id "MSTRG.77007"; transcript_id "MSTRG.77007.103"; exon_number "18";
chr17	StringTie	exon	44383493	44383704	1000	-	.	gene_id "MSTRG.77007"; transcript_id "MSTRG.77007.103"; exon_number "19";
chr17	StringTie	exon	44384085	44384138	1000	-	.	gene_id "MSTRG.77007"; transcript_id "MSTRG.77007.103"; exon_number "20";
chr17	StringTie	exon	44384311	44384354	1000	-	.	gene_id "MSTRG.77007"; transcript_id "MSTRG.77007.103"; exon_number "21";
chr17	StringTie	exon	44384538	44384585	1000	-	.	gene_id "MSTRG.77007"; transcript_id "MSTRG.77007.103"; exon_number "22";
chr17	StringTie	exon	44384948	44385076	1000	-	.	gene_id "MSTRG.77007"; transcript_id "MSTRG.77007.103"; exon_number "23";
chr17	StringTie	exon	44385164	44385239	1000	-	.	gene_id "MSTRG.77007"; transcript_id "MSTRG.77007.103"; exon_number "24";
chr17	StringTie	transcript	44372181	44389029	1000	-	.	gene_id "MSTRG.77007"; transcript_id "MSTRG.77007.104";
chr17	StringTie	exon	44372181	44372423	1000	-	.	gene_id "MSTRG.77007"; transcript_id "MSTRG.77007.104"; exon_number "1";
chr17	StringTie	exon	44374354	44374470	1000	-	.	gene_id "MSTRG.77007"; transcript_id "MSTRG.77007.104"; exon_number "2";
chr17	StringTie	exon	44374659	44374760	1000	-	.	gene_id "MSTRG.77007"; transcript_id "MSTRG.77007.104"; exon_number "3";
chr17	StringTie	exon	44374998	44375111	1000	-	.	gene_id "MSTRG.77007"; transcript_id "MSTRG.77007.104"; exon_number "4";
chr17	StringTie	exon	44375591	44375716	1000	-	.	gene_id "MSTRG.77007"; transcript_id "MSTRG.77007.104"; exon_number "5";
chr17	StringTie	exon	44375833	44375985	1000	-	.	gene_id "MSTRG.77007"; transcript_id "MSTRG.77007.104"; exon_number "6";
chr17	StringTie	exon	44376085	44376184	1000	-	.	gene_id "MSTRG.77007"; transcript_id "MSTRG.77007.104"; exon_number "7";
chr17	StringTie	exon	44376308	44376388	1000	-	.	gene_id "MSTRG.77007"; transcript_id "MSTRG.77007.104"; exon_number "8";
chr17	StringTie	exon	44377009	44377088	1000	-	.	gene_id "MSTRG.77007"; transcript_id "MSTRG.77007.104"; exon_number "9";
chr17	StringTie	exon	44377698	44377790	1000	-	.	gene_id "MSTRG.77007"; transcript_id "MSTRG.77007.104"; exon_number "10";
chr17	StringTie	exon	44378362	44378509	1000	-	.	gene_id "MSTRG.77007"; transcript_id "MSTRG.77007.104"; exon_number "11";
chr17	StringTie	exon	44378643	44378710	1000	-	.	gene_id "MSTRG.77007"; transcript_id "MSTRG.77007.104"; exon_number "12";
chr17	StringTie	exon	44379689	44379814	1000	-	.	gene_id "MSTRG.77007"; transcript_id "MSTRG.77007.104"; exon_number "13";
chr17	StringTie	exon	44380002	44380153	1000	-	.	gene_id "MSTRG.77007"; transcript_id "MSTRG.77007.104"; exon_number "14";
chr17	StringTie	exon	44380246	44380301	1000	-	.	gene_id "MSTRG.77007"; transcript_id "MSTRG.77007.104"; exon_number "15";
chr17	StringTie	exon	44380386	44380490	1000	-	.	gene_id "MSTRG.77007"; transcript_id "MSTRG.77007.104"; exon_number "16";
chr17	StringTie	exon	44380600	44381061	1000	-	.	gene_id "MSTRG.77007"; transcript_id "MSTRG.77007.104"; exon_number "17";
chr17	StringTie	exon	44383493	44383704	1000	-	.	gene_id "MSTRG.77007"; transcript_id "MSTRG.77007.104"; exon_number "18";
chr17	StringTie	exon	44383894	44383946	1000	-	.	gene_id "MSTRG.77007"; transcript_id "MSTRG.77007.104"; exon_number "19";
chr17	StringTie	exon	44384085	44384138	1000	-	.	gene_id "MSTRG.77007"; transcript_id "MSTRG.77007.104"; exon_number "20";
chr17	StringTie	exon	44384311	44384354	1000	-	.	gene_id "MSTRG.77007"; transcript_id "MSTRG.77007.104"; exon_number "21";
chr17	StringTie	exon	44384538	44384585	1000	-	.	gene_id "MSTRG.77007"; transcript_id "MSTRG.77007.104"; exon_number "22";
chr17	StringTie	exon	44384948	44385076	1000	-	.	gene_id "MSTRG.77007"; transcript_id "MSTRG.77007.104"; exon_number "23";
chr17	StringTie	exon	44385164	44385202	1000	-	.	gene_id "MSTRG.77007"; transcript_id "MSTRG.77007.104"; exon_number "24";
chr17	StringTie	exon	44385282	44385335	1000	-	.	gene_id "MSTRG.77007"; transcript_id "MSTRG.77007.104"; exon_number "25";
chr17	StringTie	exon	44385551	44389029	1000	-	.	gene_id "MSTRG.77007"; transcript_id "MSTRG.77007.104"; exon_number "26";
chr17	StringTie	transcript	44372181	44389709	1000	-	.	gene_id "MSTRG.77007"; transcript_id "MSTRG.77007.105";
chr17	StringTie	exon	44372181	44372423	1000	-	.	gene_id "MSTRG.77007"; transcript_id "MSTRG.77007.105"; exon_number "1";
chr17	StringTie	exon	44374354	44374470	1000	-	.	gene_id "MSTRG.77007"; transcript_id "MSTRG.77007.105"; exon_number "2";
chr17	StringTie	exon	44374659	44374760	1000	-	.	gene_id "MSTRG.77007"; transcript_id "MSTRG.77007.105"; exon_number "3";
chr17	StringTie	exon	44374998	44375111	1000	-	.	gene_id "MSTRG.77007"; transcript_id "MSTRG.77007.105"; exon_number "4";
chr17	StringTie	exon	44375591	44375716	1000	-	.	gene_id "MSTRG.77007"; transcript_id "MSTRG.77007.105"; exon_number "5";
chr17	StringTie	exon	44375833	44375985	1000	-	.	gene_id "MSTRG.77007"; transcript_id "MSTRG.77007.105"; exon_number "6";
chr17	StringTie	exon	44376085	44376184	1000	-	.	gene_id "MSTRG.77007"; transcript_id "MSTRG.77007.105"; exon_number "7";
chr17	StringTie	exon	44376308	44377084	1000	-	.	gene_id "MSTRG.77007"; transcript_id "MSTRG.77007.105"; exon_number "8";
chr17	StringTie	exon	44377698	44377790	1000	-	.	gene_id "MSTRG.77007"; transcript_id "MSTRG.77007.105"; exon_number "9";
chr17	StringTie	exon	44378362	44378509	1000	-	.	gene_id "MSTRG.77007"; transcript_id "MSTRG.77007.105"; exon_number "10";
chr17	StringTie	exon	44378643	44378710	1000	-	.	gene_id "MSTRG.77007"; transcript_id "MSTRG.77007.105"; exon_number "11";
chr17	StringTie	exon	44379689	44379814	1000	-	.	gene_id "MSTRG.77007"; transcript_id "MSTRG.77007.105"; exon_number "12";
chr17	StringTie	exon	44380002	44380153	1000	-	.	gene_id "MSTRG.77007"; transcript_id "MSTRG.77007.105"; exon_number "13";
chr17	StringTie	exon	44380246	44380301	1000	-	.	gene_id "MSTRG.77007"; transcript_id "MSTRG.77007.105"; exon_number "14";
chr17	StringTie	exon	44380386	44380490	1000	-	.	gene_id "MSTRG.77007"; transcript_id "MSTRG.77007.105"; exon_number "15";
chr17	StringTie	exon	44380600	44380645	1000	-	.	gene_id "MSTRG.77007"; transcript_id "MSTRG.77007.105"; exon_number "16";
chr17	StringTie	exon	44380879	44381061	1000	-	.	gene_id "MSTRG.77007"; transcript_id "MSTRG.77007.105"; exon_number "17";
chr17	StringTie	exon	44383493	44383704	1000	-	.	gene_id "MSTRG.77007"; transcript_id "MSTRG.77007.105"; exon_number "18";
chr17	StringTie	exon	44383894	44383946	1000	-	.	gene_id "MSTRG.77007"; transcript_id "MSTRG.77007.105"; exon_number "19";
chr17	StringTie	exon	44384085	44384138	1000	-	.	gene_id "MSTRG.77007"; transcript_id "MSTRG.77007.105"; exon_number "20";
chr17	StringTie	exon	44384311	44384354	1000	-	.	gene_id "MSTRG.77007"; transcript_id "MSTRG.77007.105"; exon_number "21";
chr17	StringTie	exon	44384538	44384585	1000	-	.	gene_id "MSTRG.77007"; transcript_id "MSTRG.77007.105"; exon_number "22";
chr17	StringTie	exon	44384948	44385076	1000	-	.	gene_id "MSTRG.77007"; transcript_id "MSTRG.77007.105"; exon_number "23";
chr17	StringTie	exon	44385164	44385202	1000	-	.	gene_id "MSTRG.77007"; transcript_id "MSTRG.77007.105"; exon_number "24";
chr17	StringTie	exon	44385282	44385335	1000	-	.	gene_id "MSTRG.77007"; transcript_id "MSTRG.77007.105"; exon_number "25";
chr17	StringTie	exon	44385551	44389015	1000	-	.	gene_id "MSTRG.77007"; transcript_id "MSTRG.77007.105"; exon_number "26";
chr17	StringTie	exon	44389286	44389709	1000	-	.	gene_id "MSTRG.77007"; transcript_id "MSTRG.77007.105"; exon_number "27";
chr17	StringTie	transcript	44372182	44378471	1000	-	.	gene_id "MSTRG.77007"; transcript_id "MSTRG.77007.107";
chr17	StringTie	exon	44372182	44372423	1000	-	.	gene_id "MSTRG.77007"; transcript_id "MSTRG.77007.107"; exon_number "1";
chr17	StringTie	exon	44374354	44374510	1000	-	.	gene_id "MSTRG.77007"; transcript_id "MSTRG.77007.107"; exon_number "2";
chr17	StringTie	exon	44374659	44374760	1000	-	.	gene_id "MSTRG.77007"; transcript_id "MSTRG.77007.107"; exon_number "3";
chr17	StringTie	exon	44374998	44375111	1000	-	.	gene_id "MSTRG.77007"; transcript_id "MSTRG.77007.107"; exon_number "4";
chr17	StringTie	exon	44375591	44375716	1000	-	.	gene_id "MSTRG.77007"; transcript_id "MSTRG.77007.107"; exon_number "5";
chr17	StringTie	exon	44375833	44375985	1000	-	.	gene_id "MSTRG.77007"; transcript_id "MSTRG.77007.107"; exon_number "6";
chr17	StringTie	exon	44376085	44376184	1000	-	.	gene_id "MSTRG.77007"; transcript_id "MSTRG.77007.107"; exon_number "7";
chr17	StringTie	exon	44376308	44377088	1000	-	.	gene_id "MSTRG.77007"; transcript_id "MSTRG.77007.107"; exon_number "8";
chr17	StringTie	exon	44377698	44377790	1000	-	.	gene_id "MSTRG.77007"; transcript_id "MSTRG.77007.107"; exon_number "9";
chr17	StringTie	exon	44378362	44378471	1000	-	.	gene_id "MSTRG.77007"; transcript_id "MSTRG.77007.107"; exon_number "10";
chr17	StringTie	transcript	44372182	44385338	1000	-	.	gene_id "MSTRG.77007"; transcript_id "MSTRG.77007.108";
chr17	StringTie	exon	44372182	44372423	1000	-	.	gene_id "MSTRG.77007"; transcript_id "MSTRG.77007.108"; exon_number "1";
chr17	StringTie	exon	44374354	44374470	1000	-	.	gene_id "MSTRG.77007"; transcript_id "MSTRG.77007.108"; exon_number "2";
chr17	StringTie	exon	44374659	44374760	1000	-	.	gene_id "MSTRG.77007"; transcript_id "MSTRG.77007.108"; exon_number "3";
chr17	StringTie	exon	44374998	44375111	1000	-	.	gene_id "MSTRG.77007"; transcript_id "MSTRG.77007.108"; exon_number "4";
chr17	StringTie	exon	44375591	44375716	1000	-	.	gene_id "MSTRG.77007"; transcript_id "MSTRG.77007.108"; exon_number "5";
chr17	StringTie	exon	44375833	44375985	1000	-	.	gene_id "MSTRG.77007"; transcript_id "MSTRG.77007.108"; exon_number "6";
chr17	StringTie	exon	44376085	44376184	1000	-	.	gene_id "MSTRG.77007"; transcript_id "MSTRG.77007.108"; exon_number "7";
chr17	StringTie	exon	44376308	44377088	1000	-	.	gene_id "MSTRG.77007"; transcript_id "MSTRG.77007.108"; exon_number "8";
chr17	StringTie	exon	44377698	44377790	1000	-	.	gene_id "MSTRG.77007"; transcript_id "MSTRG.77007.108"; exon_number "9";
chr17	StringTie	exon	44378362	44378509	1000	-	.	gene_id "MSTRG.77007"; transcript_id "MSTRG.77007.108"; exon_number "10";
chr17	StringTie	exon	44378643	44378710	1000	-	.	gene_id "MSTRG.77007"; transcript_id "MSTRG.77007.108"; exon_number "11";
chr17	StringTie	exon	44379689	44379814	1000	-	.	gene_id "MSTRG.77007"; transcript_id "MSTRG.77007.108"; exon_number "12";
chr17	StringTie	exon	44380002	44380153	1000	-	.	gene_id "MSTRG.77007"; transcript_id "MSTRG.77007.108"; exon_number "13";
chr17	StringTie	exon	44380246	44380301	1000	-	.	gene_id "MSTRG.77007"; transcript_id "MSTRG.77007.108"; exon_number "14";
chr17	StringTie	exon	44380386	44380490	1000	-	.	gene_id "MSTRG.77007"; transcript_id "MSTRG.77007.108"; exon_number "15";
chr17	StringTie	exon	44380600	44380645	1000	-	.	gene_id "MSTRG.77007"; transcript_id "MSTRG.77007.108"; exon_number "16";
chr17	StringTie	exon	44380879	44381061	1000	-	.	gene_id "MSTRG.77007"; transcript_id "MSTRG.77007.108"; exon_number "17";
chr17	StringTie	exon	44383493	44383704	1000	-	.	gene_id "MSTRG.77007"; transcript_id "MSTRG.77007.108"; exon_number "18";
chr17	StringTie	exon	44384085	44384138	1000	-	.	gene_id "MSTRG.77007"; transcript_id "MSTRG.77007.108"; exon_number "19";
chr17	StringTie	exon	44384311	44384354	1000	-	.	gene_id "MSTRG.77007"; transcript_id "MSTRG.77007.108"; exon_number "20";
chr17	StringTie	exon	44384538	44384585	1000	-	.	gene_id "MSTRG.77007"; transcript_id "MSTRG.77007.108"; exon_number "21";
chr17	StringTie	exon	44384948	44385076	1000	-	.	gene_id "MSTRG.77007"; transcript_id "MSTRG.77007.108"; exon_number "22";
chr17	StringTie	exon	44385164	44385209	1000	-	.	gene_id "MSTRG.77007"; transcript_id "MSTRG.77007.108"; exon_number "23";
chr17	StringTie	exon	44385286	44385338	1000	-	.	gene_id "MSTRG.77007"; transcript_id "MSTRG.77007.108"; exon_number "24";
chr17	StringTie	transcript	44372183	44377088	1000	-	.	gene_id "MSTRG.77007"; transcript_id "MSTRG.77007.109";
chr17	StringTie	exon	44372183	44372423	1000	-	.	gene_id "MSTRG.77007"; transcript_id "MSTRG.77007.109"; exon_number "1";
chr17	StringTie	exon	44374354	44374514	1000	-	.	gene_id "MSTRG.77007"; transcript_id "MSTRG.77007.109"; exon_number "2";
chr17	StringTie	exon	44374659	44374760	1000	-	.	gene_id "MSTRG.77007"; transcript_id "MSTRG.77007.109"; exon_number "3";
chr17	StringTie	exon	44374998	44375111	1000	-	.	gene_id "MSTRG.77007"; transcript_id "MSTRG.77007.109"; exon_number "4";
chr17	StringTie	exon	44375591	44375716	1000	-	.	gene_id "MSTRG.77007"; transcript_id "MSTRG.77007.109"; exon_number "5";
chr17	StringTie	exon	44375833	44375985	1000	-	.	gene_id "MSTRG.77007"; transcript_id "MSTRG.77007.109"; exon_number "6";
chr17	StringTie	exon	44376085	44376184	1000	-	.	gene_id "MSTRG.77007"; transcript_id "MSTRG.77007.109"; exon_number "7";
chr17	StringTie	exon	44376308	44377088	1000	-	.	gene_id "MSTRG.77007"; transcript_id "MSTRG.77007.109"; exon_number "8";
chr17	StringTie	transcript	44353215	44363707	1000	-	.	gene_id "MSTRG.77007"; transcript_id "MSTRG.77007.11";
chr17	StringTie	exon	44353215	44355218	1000	-	.	gene_id "MSTRG.77007"; transcript_id "MSTRG.77007.11"; exon_number "1";
chr17	StringTie	exon	44355715	44355841	1000	-	.	gene_id "MSTRG.77007"; transcript_id "MSTRG.77007.11"; exon_number "2";
chr17	StringTie	exon	44355958	44356074	1000	-	.	gene_id "MSTRG.77007"; transcript_id "MSTRG.77007.11"; exon_number "3";
chr17	StringTie	exon	44356173	44356352	1000	-	.	gene_id "MSTRG.77007"; transcript_id "MSTRG.77007.11"; exon_number "4";
chr17	StringTie	exon	44356430	44356588	1000	-	.	gene_id "MSTRG.77007"; transcript_id "MSTRG.77007.11"; exon_number "5";
chr17	StringTie	exon	44359579	44359671	1000	-	.	gene_id "MSTRG.77007"; transcript_id "MSTRG.77007.11"; exon_number "6";
chr17	StringTie	exon	44359905	44360132	1000	-	.	gene_id "MSTRG.77007"; transcript_id "MSTRG.77007.11"; exon_number "7";
chr17	StringTie	exon	44363597	44363707	1000	-	.	gene_id "MSTRG.77007"; transcript_id "MSTRG.77007.11"; exon_number "8";
chr17	StringTie	transcript	44372183	44381002	1000	-	.	gene_id "MSTRG.77007"; transcript_id "MSTRG.77007.110";
chr17	StringTie	exon	44372183	44372423	1000	-	.	gene_id "MSTRG.77007"; transcript_id "MSTRG.77007.110"; exon_number "1";
chr17	StringTie	exon	44374354	44374470	1000	-	.	gene_id "MSTRG.77007"; transcript_id "MSTRG.77007.110"; exon_number "2";
chr17	StringTie	exon	44374659	44374760	1000	-	.	gene_id "MSTRG.77007"; transcript_id "MSTRG.77007.110"; exon_number "3";
chr17	StringTie	exon	44374998	44375111	1000	-	.	gene_id "MSTRG.77007"; transcript_id "MSTRG.77007.110"; exon_number "4";
chr17	StringTie	exon	44375591	44375716	1000	-	.	gene_id "MSTRG.77007"; transcript_id "MSTRG.77007.110"; exon_number "5";
chr17	StringTie	exon	44375833	44375985	1000	-	.	gene_id "MSTRG.77007"; transcript_id "MSTRG.77007.110"; exon_number "6";
chr17	StringTie	exon	44376085	44376184	1000	-	.	gene_id "MSTRG.77007"; transcript_id "MSTRG.77007.110"; exon_number "7";
chr17	StringTie	exon	44376308	44376388	1000	-	.	gene_id "MSTRG.77007"; transcript_id "MSTRG.77007.110"; exon_number "8";
chr17	StringTie	exon	44377009	44377084	1000	-	.	gene_id "MSTRG.77007"; transcript_id "MSTRG.77007.110"; exon_number "9";
chr17	StringTie	exon	44377698	44377790	1000	-	.	gene_id "MSTRG.77007"; transcript_id "MSTRG.77007.110"; exon_number "10";
chr17	StringTie	exon	44378362	44378509	1000	-	.	gene_id "MSTRG.77007"; transcript_id "MSTRG.77007.110"; exon_number "11";
chr17	StringTie	exon	44378643	44378710	1000	-	.	gene_id "MSTRG.77007"; transcript_id "MSTRG.77007.110"; exon_number "12";
chr17	StringTie	exon	44379689	44379814	1000	-	.	gene_id "MSTRG.77007"; transcript_id "MSTRG.77007.110"; exon_number "13";
chr17	StringTie	exon	44380002	44380153	1000	-	.	gene_id "MSTRG.77007"; transcript_id "MSTRG.77007.110"; exon_number "14";
chr17	StringTie	exon	44380246	44380301	1000	-	.	gene_id "MSTRG.77007"; transcript_id "MSTRG.77007.110"; exon_number "15";
chr17	StringTie	exon	44380386	44380490	1000	-	.	gene_id "MSTRG.77007"; transcript_id "MSTRG.77007.110"; exon_number "16";
chr17	StringTie	exon	44380600	44380645	1000	-	.	gene_id "MSTRG.77007"; transcript_id "MSTRG.77007.110"; exon_number "17";
chr17	StringTie	exon	44380879	44381002	1000	-	.	gene_id "MSTRG.77007"; transcript_id "MSTRG.77007.110"; exon_number "18";
chr17	StringTie	transcript	44372184	44378705	1000	-	.	gene_id "MSTRG.77007"; transcript_id "MSTRG.77007.112";
chr17	StringTie	exon	44372184	44372423	1000	-	.	gene_id "MSTRG.77007"; transcript_id "MSTRG.77007.112"; exon_number "1";
chr17	StringTie	exon	44374354	44374470	1000	-	.	gene_id "MSTRG.77007"; transcript_id "MSTRG.77007.112"; exon_number "2";
chr17	StringTie	exon	44374659	44374680	1000	-	.	gene_id "MSTRG.77007"; transcript_id "MSTRG.77007.112"; exon_number "3";
chr17	StringTie	exon	44374998	44375111	1000	-	.	gene_id "MSTRG.77007"; transcript_id "MSTRG.77007.112"; exon_number "4";
chr17	StringTie	exon	44375591	44375716	1000	-	.	gene_id "MSTRG.77007"; transcript_id "MSTRG.77007.112"; exon_number "5";
chr17	StringTie	exon	44375833	44375985	1000	-	.	gene_id "MSTRG.77007"; transcript_id "MSTRG.77007.112"; exon_number "6";
chr17	StringTie	exon	44376085	44376184	1000	-	.	gene_id "MSTRG.77007"; transcript_id "MSTRG.77007.112"; exon_number "7";
chr17	StringTie	exon	44376308	44376388	1000	-	.	gene_id "MSTRG.77007"; transcript_id "MSTRG.77007.112"; exon_number "8";
chr17	StringTie	exon	44377009	44377088	1000	-	.	gene_id "MSTRG.77007"; transcript_id "MSTRG.77007.112"; exon_number "9";
chr17	StringTie	exon	44377698	44377790	1000	-	.	gene_id "MSTRG.77007"; transcript_id "MSTRG.77007.112"; exon_number "10";
chr17	StringTie	exon	44378362	44378509	1000	-	.	gene_id "MSTRG.77007"; transcript_id "MSTRG.77007.112"; exon_number "11";
chr17	StringTie	exon	44378643	44378705	1000	-	.	gene_id "MSTRG.77007"; transcript_id "MSTRG.77007.112"; exon_number "12";
chr17	StringTie	transcript	44372186	44376714	1000	-	.	gene_id "MSTRG.77007"; transcript_id "MSTRG.77007.113";
chr17	StringTie	exon	44372186	44372423	1000	-	.	gene_id "MSTRG.77007"; transcript_id "MSTRG.77007.113"; exon_number "1";
chr17	StringTie	exon	44374354	44374470	1000	-	.	gene_id "MSTRG.77007"; transcript_id "MSTRG.77007.113"; exon_number "2";
chr17	StringTie	exon	44374659	44374803	1000	-	.	gene_id "MSTRG.77007"; transcript_id "MSTRG.77007.113"; exon_number "3";
chr17	StringTie	exon	44374998	44375111	1000	-	.	gene_id "MSTRG.77007"; transcript_id "MSTRG.77007.113"; exon_number "4";
chr17	StringTie	exon	44375591	44375716	1000	-	.	gene_id "MSTRG.77007"; transcript_id "MSTRG.77007.113"; exon_number "5";
chr17	StringTie	exon	44375833	44376184	1000	-	.	gene_id "MSTRG.77007"; transcript_id "MSTRG.77007.113"; exon_number "6";
chr17	StringTie	exon	44376308	44376714	1000	-	.	gene_id "MSTRG.77007"; transcript_id "MSTRG.77007.113"; exon_number "7";
chr17	StringTie	transcript	44372191	44381049	1000	-	.	gene_id "MSTRG.77007"; transcript_id "MSTRG.77007.114";
chr17	StringTie	exon	44372191	44372423	1000	-	.	gene_id "MSTRG.77007"; transcript_id "MSTRG.77007.114"; exon_number "1";
chr17	StringTie	exon	44374354	44374470	1000	-	.	gene_id "MSTRG.77007"; transcript_id "MSTRG.77007.114"; exon_number "2";
chr17	StringTie	exon	44374659	44374680	1000	-	.	gene_id "MSTRG.77007"; transcript_id "MSTRG.77007.114"; exon_number "3";
chr17	StringTie	exon	44374998	44375111	1000	-	.	gene_id "MSTRG.77007"; transcript_id "MSTRG.77007.114"; exon_number "4";
chr17	StringTie	exon	44375591	44375716	1000	-	.	gene_id "MSTRG.77007"; transcript_id "MSTRG.77007.114"; exon_number "5";
chr17	StringTie	exon	44375833	44375985	1000	-	.	gene_id "MSTRG.77007"; transcript_id "MSTRG.77007.114"; exon_number "6";
chr17	StringTie	exon	44376085	44376184	1000	-	.	gene_id "MSTRG.77007"; transcript_id "MSTRG.77007.114"; exon_number "7";
chr17	StringTie	exon	44376308	44377088	1000	-	.	gene_id "MSTRG.77007"; transcript_id "MSTRG.77007.114"; exon_number "8";
chr17	StringTie	exon	44377698	44377790	1000	-	.	gene_id "MSTRG.77007"; transcript_id "MSTRG.77007.114"; exon_number "9";
chr17	StringTie	exon	44378362	44378509	1000	-	.	gene_id "MSTRG.77007"; transcript_id "MSTRG.77007.114"; exon_number "10";
chr17	StringTie	exon	44378643	44378710	1000	-	.	gene_id "MSTRG.77007"; transcript_id "MSTRG.77007.114"; exon_number "11";
chr17	StringTie	exon	44379689	44379814	1000	-	.	gene_id "MSTRG.77007"; transcript_id "MSTRG.77007.114"; exon_number "12";
chr17	StringTie	exon	44380002	44380153	1000	-	.	gene_id "MSTRG.77007"; transcript_id "MSTRG.77007.114"; exon_number "13";
chr17	StringTie	exon	44380246	44380301	1000	-	.	gene_id "MSTRG.77007"; transcript_id "MSTRG.77007.114"; exon_number "14";
chr17	StringTie	exon	44380386	44380490	1000	-	.	gene_id "MSTRG.77007"; transcript_id "MSTRG.77007.114"; exon_number "15";
chr17	StringTie	exon	44380600	44380645	1000	-	.	gene_id "MSTRG.77007"; transcript_id "MSTRG.77007.114"; exon_number "16";
chr17	StringTie	exon	44380879	44381049	1000	-	.	gene_id "MSTRG.77007"; transcript_id "MSTRG.77007.114"; exon_number "17";
chr17	StringTie	transcript	44372195	44385402	1000	-	.	gene_id "MSTRG.77007"; transcript_id "MSTRG.77007.115";
chr17	StringTie	exon	44372195	44372423	1000	-	.	gene_id "MSTRG.77007"; transcript_id "MSTRG.77007.115"; exon_number "1";
chr17	StringTie	exon	44374354	44374470	1000	-	.	gene_id "MSTRG.77007"; transcript_id "MSTRG.77007.115"; exon_number "2";
chr17	StringTie	exon	44374659	44374760	1000	-	.	gene_id "MSTRG.77007"; transcript_id "MSTRG.77007.115"; exon_number "3";
chr17	StringTie	exon	44374998	44375111	1000	-	.	gene_id "MSTRG.77007"; transcript_id "MSTRG.77007.115"; exon_number "4";
chr17	StringTie	exon	44375591	44375716	1000	-	.	gene_id "MSTRG.77007"; transcript_id "MSTRG.77007.115"; exon_number "5";
chr17	StringTie	exon	44375833	44375985	1000	-	.	gene_id "MSTRG.77007"; transcript_id "MSTRG.77007.115"; exon_number "6";
chr17	StringTie	exon	44376085	44376184	1000	-	.	gene_id "MSTRG.77007"; transcript_id "MSTRG.77007.115"; exon_number "7";
chr17	StringTie	exon	44376308	44376388	1000	-	.	gene_id "MSTRG.77007"; transcript_id "MSTRG.77007.115"; exon_number "8";
chr17	StringTie	exon	44377009	44377088	1000	-	.	gene_id "MSTRG.77007"; transcript_id "MSTRG.77007.115"; exon_number "9";
chr17	StringTie	exon	44377698	44377790	1000	-	.	gene_id "MSTRG.77007"; transcript_id "MSTRG.77007.115"; exon_number "10";
chr17	StringTie	exon	44378362	44378509	1000	-	.	gene_id "MSTRG.77007"; transcript_id "MSTRG.77007.115"; exon_number "11";
chr17	StringTie	exon	44378643	44378710	1000	-	.	gene_id "MSTRG.77007"; transcript_id "MSTRG.77007.115"; exon_number "12";
chr17	StringTie	exon	44379689	44379814	1000	-	.	gene_id "MSTRG.77007"; transcript_id "MSTRG.77007.115"; exon_number "13";
chr17	StringTie	exon	44380002	44380153	1000	-	.	gene_id "MSTRG.77007"; transcript_id "MSTRG.77007.115"; exon_number "14";
chr17	StringTie	exon	44380246	44380301	1000	-	.	gene_id "MSTRG.77007"; transcript_id "MSTRG.77007.115"; exon_number "15";
chr17	StringTie	exon	44380386	44380490	1000	-	.	gene_id "MSTRG.77007"; transcript_id "MSTRG.77007.115"; exon_number "16";
chr17	StringTie	exon	44380600	44380645	1000	-	.	gene_id "MSTRG.77007"; transcript_id "MSTRG.77007.115"; exon_number "17";
chr17	StringTie	exon	44380879	44381061	1000	-	.	gene_id "MSTRG.77007"; transcript_id "MSTRG.77007.115"; exon_number "18";
chr17	StringTie	exon	44383894	44383946	1000	-	.	gene_id "MSTRG.77007"; transcript_id "MSTRG.77007.115"; exon_number "19";
chr17	StringTie	exon	44384085	44384138	1000	-	.	gene_id "MSTRG.77007"; transcript_id "MSTRG.77007.115"; exon_number "20";
chr17	StringTie	exon	44384311	44384354	1000	-	.	gene_id "MSTRG.77007"; transcript_id "MSTRG.77007.115"; exon_number "21";
chr17	StringTie	exon	44384538	44384585	1000	-	.	gene_id "MSTRG.77007"; transcript_id "MSTRG.77007.115"; exon_number "22";
chr17	StringTie	exon	44384948	44385076	1000	-	.	gene_id "MSTRG.77007"; transcript_id "MSTRG.77007.115"; exon_number "23";
chr17	StringTie	exon	44385164	44385209	1000	-	.	gene_id "MSTRG.77007"; transcript_id "MSTRG.77007.115"; exon_number "24";
chr17	StringTie	exon	44385286	44385402	1000	-	.	gene_id "MSTRG.77007"; transcript_id "MSTRG.77007.115"; exon_number "25";
chr17	StringTie	transcript	44373532	44378725	1000	-	.	gene_id "MSTRG.77007"; transcript_id "MSTRG.77007.116";
chr17	StringTie	exon	44373532	44374470	1000	-	.	gene_id "MSTRG.77007"; transcript_id "MSTRG.77007.116"; exon_number "1";
chr17	StringTie	exon	44374659	44374760	1000	-	.	gene_id "MSTRG.77007"; transcript_id "MSTRG.77007.116"; exon_number "2";
chr17	StringTie	exon	44374998	44375111	1000	-	.	gene_id "MSTRG.77007"; transcript_id "MSTRG.77007.116"; exon_number "3";
chr17	StringTie	exon	44375575	44375716	1000	-	.	gene_id "MSTRG.77007"; transcript_id "MSTRG.77007.116"; exon_number "4";
chr17	StringTie	exon	44375833	44375985	1000	-	.	gene_id "MSTRG.77007"; transcript_id "MSTRG.77007.116"; exon_number "5";
chr17	StringTie	exon	44376085	44376184	1000	-	.	gene_id "MSTRG.77007"; transcript_id "MSTRG.77007.116"; exon_number "6";
chr17	StringTie	exon	44376308	44376388	1000	-	.	gene_id "MSTRG.77007"; transcript_id "MSTRG.77007.116"; exon_number "7";
chr17	StringTie	exon	44377009	44377088	1000	-	.	gene_id "MSTRG.77007"; transcript_id "MSTRG.77007.116"; exon_number "8";
chr17	StringTie	exon	44377698	44377790	1000	-	.	gene_id "MSTRG.77007"; transcript_id "MSTRG.77007.116"; exon_number "9";
chr17	StringTie	exon	44378362	44378725	1000	-	.	gene_id "MSTRG.77007"; transcript_id "MSTRG.77007.116"; exon_number "10";
chr17	StringTie	transcript	44374477	44377093	1000	-	.	gene_id "MSTRG.77007"; transcript_id "MSTRG.77007.118";
chr17	StringTie	exon	44374477	44374510	1000	-	.	gene_id "MSTRG.77007"; transcript_id "MSTRG.77007.118"; exon_number "1";
chr17	StringTie	exon	44374998	44375111	1000	-	.	gene_id "MSTRG.77007"; transcript_id "MSTRG.77007.118"; exon_number "2";
chr17	StringTie	exon	44375591	44375716	1000	-	.	gene_id "MSTRG.77007"; transcript_id "MSTRG.77007.118"; exon_number "3";
chr17	StringTie	exon	44375833	44375985	1000	-	.	gene_id "MSTRG.77007"; transcript_id "MSTRG.77007.118"; exon_number "4";
chr17	StringTie	exon	44376085	44376184	1000	-	.	gene_id "MSTRG.77007"; transcript_id "MSTRG.77007.118"; exon_number "5";
chr17	StringTie	exon	44376308	44376388	1000	-	.	gene_id "MSTRG.77007"; transcript_id "MSTRG.77007.118"; exon_number "6";
chr17	StringTie	exon	44377009	44377093	1000	-	.	gene_id "MSTRG.77007"; transcript_id "MSTRG.77007.118"; exon_number "7";
chr17	StringTie	transcript	44353215	44385387	1000	-	.	gene_id "MSTRG.77007"; transcript_id "MSTRG.77007.12";
chr17	StringTie	exon	44353215	44355191	1000	-	.	gene_id "MSTRG.77007"; transcript_id "MSTRG.77007.12"; exon_number "1";
chr17	StringTie	exon	44355715	44355841	1000	-	.	gene_id "MSTRG.77007"; transcript_id "MSTRG.77007.12"; exon_number "2";
chr17	StringTie	exon	44355958	44356074	1000	-	.	gene_id "MSTRG.77007"; transcript_id "MSTRG.77007.12"; exon_number "3";
chr17	StringTie	exon	44356173	44356352	1000	-	.	gene_id "MSTRG.77007"; transcript_id "MSTRG.77007.12"; exon_number "4";
chr17	StringTie	exon	44356430	44356588	1000	-	.	gene_id "MSTRG.77007"; transcript_id "MSTRG.77007.12"; exon_number "5";
chr17	StringTie	exon	44359579	44359671	1000	-	.	gene_id "MSTRG.77007"; transcript_id "MSTRG.77007.12"; exon_number "6";
chr17	StringTie	exon	44359905	44360132	1000	-	.	gene_id "MSTRG.77007"; transcript_id "MSTRG.77007.12"; exon_number "7";
chr17	StringTie	exon	44370959	44371150	1000	-	.	gene_id "MSTRG.77007"; transcript_id "MSTRG.77007.12"; exon_number "8";
chr17	StringTie	exon	44374659	44374760	1000	-	.	gene_id "MSTRG.77007"; transcript_id "MSTRG.77007.12"; exon_number "9";
chr17	StringTie	exon	44374998	44375111	1000	-	.	gene_id "MSTRG.77007"; transcript_id "MSTRG.77007.12"; exon_number "10";
chr17	StringTie	exon	44375591	44375716	1000	-	.	gene_id "MSTRG.77007"; transcript_id "MSTRG.77007.12"; exon_number "11";
chr17	StringTie	exon	44375833	44375985	1000	-	.	gene_id "MSTRG.77007"; transcript_id "MSTRG.77007.12"; exon_number "12";
chr17	StringTie	exon	44376085	44376184	1000	-	.	gene_id "MSTRG.77007"; transcript_id "MSTRG.77007.12"; exon_number "13";
chr17	StringTie	exon	44376308	44376388	1000	-	.	gene_id "MSTRG.77007"; transcript_id "MSTRG.77007.12"; exon_number "14";
chr17	StringTie	exon	44377009	44377088	1000	-	.	gene_id "MSTRG.77007"; transcript_id "MSTRG.77007.12"; exon_number "15";
chr17	StringTie	exon	44377698	44377790	1000	-	.	gene_id "MSTRG.77007"; transcript_id "MSTRG.77007.12"; exon_number "16";
chr17	StringTie	exon	44378362	44378509	1000	-	.	gene_id "MSTRG.77007"; transcript_id "MSTRG.77007.12"; exon_number "17";
chr17	StringTie	exon	44378643	44378710	1000	-	.	gene_id "MSTRG.77007"; transcript_id "MSTRG.77007.12"; exon_number "18";
chr17	StringTie	exon	44379689	44379814	1000	-	.	gene_id "MSTRG.77007"; transcript_id "MSTRG.77007.12"; exon_number "19";
chr17	StringTie	exon	44380002	44380153	1000	-	.	gene_id "MSTRG.77007"; transcript_id "MSTRG.77007.12"; exon_number "20";
chr17	StringTie	exon	44380246	44380301	1000	-	.	gene_id "MSTRG.77007"; transcript_id "MSTRG.77007.12"; exon_number "21";
chr17	StringTie	exon	44380386	44380490	1000	-	.	gene_id "MSTRG.77007"; transcript_id "MSTRG.77007.12"; exon_number "22";
chr17	StringTie	exon	44380600	44380645	1000	-	.	gene_id "MSTRG.77007"; transcript_id "MSTRG.77007.12"; exon_number "23";
chr17	StringTie	exon	44380879	44381061	1000	-	.	gene_id "MSTRG.77007"; transcript_id "MSTRG.77007.12"; exon_number "24";
chr17	StringTie	exon	44383493	44383704	1000	-	.	gene_id "MSTRG.77007"; transcript_id "MSTRG.77007.12"; exon_number "25";
chr17	StringTie	exon	44383894	44383946	1000	-	.	gene_id "MSTRG.77007"; transcript_id "MSTRG.77007.12"; exon_number "26";
chr17	StringTie	exon	44384085	44384138	1000	-	.	gene_id "MSTRG.77007"; transcript_id "MSTRG.77007.12"; exon_number "27";
chr17	StringTie	exon	44384311	44384354	1000	-	.	gene_id "MSTRG.77007"; transcript_id "MSTRG.77007.12"; exon_number "28";
chr17	StringTie	exon	44384538	44384585	1000	-	.	gene_id "MSTRG.77007"; transcript_id "MSTRG.77007.12"; exon_number "29";
chr17	StringTie	exon	44384948	44385076	1000	-	.	gene_id "MSTRG.77007"; transcript_id "MSTRG.77007.12"; exon_number "30";
chr17	StringTie	exon	44385164	44385209	1000	-	.	gene_id "MSTRG.77007"; transcript_id "MSTRG.77007.12"; exon_number "31";
chr17	StringTie	exon	44385286	44385387	1000	-	.	gene_id "MSTRG.77007"; transcript_id "MSTRG.77007.12"; exon_number "32";
chr17	StringTie	transcript	44353215	44363834	1000	-	.	gene_id "MSTRG.77007"; transcript_id "MSTRG.77007.13";
chr17	StringTie	exon	44353215	44355191	1000	-	.	gene_id "MSTRG.77007"; transcript_id "MSTRG.77007.13"; exon_number "1";
chr17	StringTie	exon	44355715	44355857	1000	-	.	gene_id "MSTRG.77007"; transcript_id "MSTRG.77007.13"; exon_number "2";
chr17	StringTie	exon	44355958	44356074	1000	-	.	gene_id "MSTRG.77007"; transcript_id "MSTRG.77007.13"; exon_number "3";
chr17	StringTie	exon	44356173	44356352	1000	-	.	gene_id "MSTRG.77007"; transcript_id "MSTRG.77007.13"; exon_number "4";
chr17	StringTie	exon	44356430	44356588	1000	-	.	gene_id "MSTRG.77007"; transcript_id "MSTRG.77007.13"; exon_number "5";
chr17	StringTie	exon	44358945	44359143	1000	-	.	gene_id "MSTRG.77007"; transcript_id "MSTRG.77007.13"; exon_number "6";
chr17	StringTie	exon	44359579	44359671	1000	-	.	gene_id "MSTRG.77007"; transcript_id "MSTRG.77007.13"; exon_number "7";
chr17	StringTie	exon	44359905	44360132	1000	-	.	gene_id "MSTRG.77007"; transcript_id "MSTRG.77007.13"; exon_number "8";
chr17	StringTie	exon	44363597	44363834	1000	-	.	gene_id "MSTRG.77007"; transcript_id "MSTRG.77007.13"; exon_number "9";
chr17	StringTie	transcript	44353215	44361679	1000	-	.	gene_id "MSTRG.77007"; transcript_id "MSTRG.77007.14";
chr17	StringTie	exon	44353215	44355191	1000	-	.	gene_id "MSTRG.77007"; transcript_id "MSTRG.77007.14"; exon_number "1";
chr17	StringTie	exon	44355715	44355841	1000	-	.	gene_id "MSTRG.77007"; transcript_id "MSTRG.77007.14"; exon_number "2";
chr17	StringTie	exon	44355958	44356074	1000	-	.	gene_id "MSTRG.77007"; transcript_id "MSTRG.77007.14"; exon_number "3";
chr17	StringTie	exon	44356173	44356588	1000	-	.	gene_id "MSTRG.77007"; transcript_id "MSTRG.77007.14"; exon_number "4";
chr17	StringTie	exon	44358945	44359143	1000	-	.	gene_id "MSTRG.77007"; transcript_id "MSTRG.77007.14"; exon_number "5";
chr17	StringTie	exon	44359579	44359671	1000	-	.	gene_id "MSTRG.77007"; transcript_id "MSTRG.77007.14"; exon_number "6";
chr17	StringTie	exon	44359905	44360132	1000	-	.	gene_id "MSTRG.77007"; transcript_id "MSTRG.77007.14"; exon_number "7";
chr17	StringTie	exon	44361658	44361679	1000	-	.	gene_id "MSTRG.77007"; transcript_id "MSTRG.77007.14"; exon_number "8";
chr17	StringTie	transcript	44353215	44385411	1000	-	.	gene_id "MSTRG.77007"; transcript_id "MSTRG.77007.15";
chr17	StringTie	exon	44353215	44355218	1000	-	.	gene_id "MSTRG.77007"; transcript_id "MSTRG.77007.15"; exon_number "1";
chr17	StringTie	exon	44355715	44355841	1000	-	.	gene_id "MSTRG.77007"; transcript_id "MSTRG.77007.15"; exon_number "2";
chr17	StringTie	exon	44355958	44356074	1000	-	.	gene_id "MSTRG.77007"; transcript_id "MSTRG.77007.15"; exon_number "3";
chr17	StringTie	exon	44356173	44356352	1000	-	.	gene_id "MSTRG.77007"; transcript_id "MSTRG.77007.15"; exon_number "4";
chr17	StringTie	exon	44356430	44356588	1000	-	.	gene_id "MSTRG.77007"; transcript_id "MSTRG.77007.15"; exon_number "5";
chr17	StringTie	exon	44359579	44359655	1000	-	.	gene_id "MSTRG.77007"; transcript_id "MSTRG.77007.15"; exon_number "6";
chr17	StringTie	exon	44359905	44360132	1000	-	.	gene_id "MSTRG.77007"; transcript_id "MSTRG.77007.15"; exon_number "7";
chr17	StringTie	exon	44370959	44371150	1000	-	.	gene_id "MSTRG.77007"; transcript_id "MSTRG.77007.15"; exon_number "8";
chr17	StringTie	exon	44374354	44374470	1000	-	.	gene_id "MSTRG.77007"; transcript_id "MSTRG.77007.15"; exon_number "9";
chr17	StringTie	exon	44374659	44374760	1000	-	.	gene_id "MSTRG.77007"; transcript_id "MSTRG.77007.15"; exon_number "10";
chr17	StringTie	exon	44374998	44375111	1000	-	.	gene_id "MSTRG.77007"; transcript_id "MSTRG.77007.15"; exon_number "11";
chr17	StringTie	exon	44375591	44375716	1000	-	.	gene_id "MSTRG.77007"; transcript_id "MSTRG.77007.15"; exon_number "12";
chr17	StringTie	exon	44375833	44375985	1000	-	.	gene_id "MSTRG.77007"; transcript_id "MSTRG.77007.15"; exon_number "13";
chr17	StringTie	exon	44376085	44376184	1000	-	.	gene_id "MSTRG.77007"; transcript_id "MSTRG.77007.15"; exon_number "14";
chr17	StringTie	exon	44376308	44376388	1000	-	.	gene_id "MSTRG.77007"; transcript_id "MSTRG.77007.15"; exon_number "15";
chr17	StringTie	exon	44377009	44377088	1000	-	.	gene_id "MSTRG.77007"; transcript_id "MSTRG.77007.15"; exon_number "16";
chr17	StringTie	exon	44377698	44377790	1000	-	.	gene_id "MSTRG.77007"; transcript_id "MSTRG.77007.15"; exon_number "17";
chr17	StringTie	exon	44378362	44378509	1000	-	.	gene_id "MSTRG.77007"; transcript_id "MSTRG.77007.15"; exon_number "18";
chr17	StringTie	exon	44378643	44378710	1000	-	.	gene_id "MSTRG.77007"; transcript_id "MSTRG.77007.15"; exon_number "19";
chr17	StringTie	exon	44379689	44379814	1000	-	.	gene_id "MSTRG.77007"; transcript_id "MSTRG.77007.15"; exon_number "20";
chr17	StringTie	exon	44380002	44380153	1000	-	.	gene_id "MSTRG.77007"; transcript_id "MSTRG.77007.15"; exon_number "21";
chr17	StringTie	exon	44380246	44380301	1000	-	.	gene_id "MSTRG.77007"; transcript_id "MSTRG.77007.15"; exon_number "22";
chr17	StringTie	exon	44380386	44380490	1000	-	.	gene_id "MSTRG.77007"; transcript_id "MSTRG.77007.15"; exon_number "23";
chr17	StringTie	exon	44380600	44381061	1000	-	.	gene_id "MSTRG.77007"; transcript_id "MSTRG.77007.15"; exon_number "24";
chr17	StringTie	exon	44383493	44383704	1000	-	.	gene_id "MSTRG.77007"; transcript_id "MSTRG.77007.15"; exon_number "25";
chr17	StringTie	exon	44383894	44383946	1000	-	.	gene_id "MSTRG.77007"; transcript_id "MSTRG.77007.15"; exon_number "26";
chr17	StringTie	exon	44384085	44384138	1000	-	.	gene_id "MSTRG.77007"; transcript_id "MSTRG.77007.15"; exon_number "27";
chr17	StringTie	exon	44384311	44384354	1000	-	.	gene_id "MSTRG.77007"; transcript_id "MSTRG.77007.15"; exon_number "28";
chr17	StringTie	exon	44384538	44384585	1000	-	.	gene_id "MSTRG.77007"; transcript_id "MSTRG.77007.15"; exon_number "29";
chr17	StringTie	exon	44384948	44385076	1000	-	.	gene_id "MSTRG.77007"; transcript_id "MSTRG.77007.15"; exon_number "30";
chr17	StringTie	exon	44385164	44385209	1000	-	.	gene_id "MSTRG.77007"; transcript_id "MSTRG.77007.15"; exon_number "31";
chr17	StringTie	exon	44385286	44385411	1000	-	.	gene_id "MSTRG.77007"; transcript_id "MSTRG.77007.15"; exon_number "32";
chr17	StringTie	transcript	44353215	44387585	1000	-	.	gene_id "MSTRG.77007"; transcript_id "MSTRG.77007.16";
chr17	StringTie	exon	44353215	44355191	1000	-	.	gene_id "MSTRG.77007"; transcript_id "MSTRG.77007.16"; exon_number "1";
chr17	StringTie	exon	44355715	44355857	1000	-	.	gene_id "MSTRG.77007"; transcript_id "MSTRG.77007.16"; exon_number "2";
chr17	StringTie	exon	44355958	44356074	1000	-	.	gene_id "MSTRG.77007"; transcript_id "MSTRG.77007.16"; exon_number "3";
chr17	StringTie	exon	44356173	44356352	1000	-	.	gene_id "MSTRG.77007"; transcript_id "MSTRG.77007.16"; exon_number "4";
chr17	StringTie	exon	44356430	44356588	1000	-	.	gene_id "MSTRG.77007"; transcript_id "MSTRG.77007.16"; exon_number "5";
chr17	StringTie	exon	44359062	44359143	1000	-	.	gene_id "MSTRG.77007"; transcript_id "MSTRG.77007.16"; exon_number "6";
chr17	StringTie	exon	44359579	44359671	1000	-	.	gene_id "MSTRG.77007"; transcript_id "MSTRG.77007.16"; exon_number "7";
chr17	StringTie	exon	44359905	44360132	1000	-	.	gene_id "MSTRG.77007"; transcript_id "MSTRG.77007.16"; exon_number "8";
chr17	StringTie	exon	44370959	44371150	1000	-	.	gene_id "MSTRG.77007"; transcript_id "MSTRG.77007.16"; exon_number "9";
chr17	StringTie	exon	44372099	44372423	1000	-	.	gene_id "MSTRG.77007"; transcript_id "MSTRG.77007.16"; exon_number "10";
chr17	StringTie	exon	44374354	44374470	1000	-	.	gene_id "MSTRG.77007"; transcript_id "MSTRG.77007.16"; exon_number "11";
chr17	StringTie	exon	44374659	44374760	1000	-	.	gene_id "MSTRG.77007"; transcript_id "MSTRG.77007.16"; exon_number "12";
chr17	StringTie	exon	44374998	44375111	1000	-	.	gene_id "MSTRG.77007"; transcript_id "MSTRG.77007.16"; exon_number "13";
chr17	StringTie	exon	44375591	44375716	1000	-	.	gene_id "MSTRG.77007"; transcript_id "MSTRG.77007.16"; exon_number "14";
chr17	StringTie	exon	44375833	44375985	1000	-	.	gene_id "MSTRG.77007"; transcript_id "MSTRG.77007.16"; exon_number "15";
chr17	StringTie	exon	44376085	44376184	1000	-	.	gene_id "MSTRG.77007"; transcript_id "MSTRG.77007.16"; exon_number "16";
chr17	StringTie	exon	44376308	44376388	1000	-	.	gene_id "MSTRG.77007"; transcript_id "MSTRG.77007.16"; exon_number "17";
chr17	StringTie	exon	44377009	44377088	1000	-	.	gene_id "MSTRG.77007"; transcript_id "MSTRG.77007.16"; exon_number "18";
chr17	StringTie	exon	44377698	44377790	1000	-	.	gene_id "MSTRG.77007"; transcript_id "MSTRG.77007.16"; exon_number "19";
chr17	StringTie	exon	44378362	44378509	1000	-	.	gene_id "MSTRG.77007"; transcript_id "MSTRG.77007.16"; exon_number "20";
chr17	StringTie	exon	44378643	44378710	1000	-	.	gene_id "MSTRG.77007"; transcript_id "MSTRG.77007.16"; exon_number "21";
chr17	StringTie	exon	44379689	44379814	1000	-	.	gene_id "MSTRG.77007"; transcript_id "MSTRG.77007.16"; exon_number "22";
chr17	StringTie	exon	44380002	44380153	1000	-	.	gene_id "MSTRG.77007"; transcript_id "MSTRG.77007.16"; exon_number "23";
chr17	StringTie	exon	44380246	44380301	1000	-	.	gene_id "MSTRG.77007"; transcript_id "MSTRG.77007.16"; exon_number "24";
chr17	StringTie	exon	44380386	44380490	1000	-	.	gene_id "MSTRG.77007"; transcript_id "MSTRG.77007.16"; exon_number "25";
chr17	StringTie	exon	44380600	44380645	1000	-	.	gene_id "MSTRG.77007"; transcript_id "MSTRG.77007.16"; exon_number "26";
chr17	StringTie	exon	44380879	44381061	1000	-	.	gene_id "MSTRG.77007"; transcript_id "MSTRG.77007.16"; exon_number "27";
chr17	StringTie	exon	44383493	44383704	1000	-	.	gene_id "MSTRG.77007"; transcript_id "MSTRG.77007.16"; exon_number "28";
chr17	StringTie	exon	44383894	44383946	1000	-	.	gene_id "MSTRG.77007"; transcript_id "MSTRG.77007.16"; exon_number "29";
chr17	StringTie	exon	44384085	44384138	1000	-	.	gene_id "MSTRG.77007"; transcript_id "MSTRG.77007.16"; exon_number "30";
chr17	StringTie	exon	44384311	44384354	1000	-	.	gene_id "MSTRG.77007"; transcript_id "MSTRG.77007.16"; exon_number "31";
chr17	StringTie	exon	44384538	44384585	1000	-	.	gene_id "MSTRG.77007"; transcript_id "MSTRG.77007.16"; exon_number "32";
chr17	StringTie	exon	44384948	44385076	1000	-	.	gene_id "MSTRG.77007"; transcript_id "MSTRG.77007.16"; exon_number "33";
chr17	StringTie	exon	44385164	44385209	1000	-	.	gene_id "MSTRG.77007"; transcript_id "MSTRG.77007.16"; exon_number "34";
chr17	StringTie	exon	44385286	44387585	1000	-	.	gene_id "MSTRG.77007"; transcript_id "MSTRG.77007.16"; exon_number "35";
chr17	StringTie	transcript	44353217	44389505	1000	-	.	gene_id "MSTRG.77007"; transcript_id "MSTRG.77007.18";
chr17	StringTie	exon	44353217	44355191	1000	-	.	gene_id "MSTRG.77007"; transcript_id "MSTRG.77007.18"; exon_number "1";
chr17	StringTie	exon	44355715	44355841	1000	-	.	gene_id "MSTRG.77007"; transcript_id "MSTRG.77007.18"; exon_number "2";
chr17	StringTie	exon	44355958	44356074	1000	-	.	gene_id "MSTRG.77007"; transcript_id "MSTRG.77007.18"; exon_number "3";
chr17	StringTie	exon	44356173	44356352	1000	-	.	gene_id "MSTRG.77007"; transcript_id "MSTRG.77007.18"; exon_number "4";
chr17	StringTie	exon	44356430	44356588	1000	-	.	gene_id "MSTRG.77007"; transcript_id "MSTRG.77007.18"; exon_number "5";
chr17	StringTie	exon	44358945	44359143	1000	-	.	gene_id "MSTRG.77007"; transcript_id "MSTRG.77007.18"; exon_number "6";
chr17	StringTie	exon	44359579	44359671	1000	-	.	gene_id "MSTRG.77007"; transcript_id "MSTRG.77007.18"; exon_number "7";
chr17	StringTie	exon	44359905	44360132	1000	-	.	gene_id "MSTRG.77007"; transcript_id "MSTRG.77007.18"; exon_number "8";
chr17	StringTie	exon	44370959	44371150	1000	-	.	gene_id "MSTRG.77007"; transcript_id "MSTRG.77007.18"; exon_number "9";
chr17	StringTie	exon	44372099	44372423	1000	-	.	gene_id "MSTRG.77007"; transcript_id "MSTRG.77007.18"; exon_number "10";
chr17	StringTie	exon	44374354	44374470	1000	-	.	gene_id "MSTRG.77007"; transcript_id "MSTRG.77007.18"; exon_number "11";
chr17	StringTie	exon	44374659	44374760	1000	-	.	gene_id "MSTRG.77007"; transcript_id "MSTRG.77007.18"; exon_number "12";
chr17	StringTie	exon	44374998	44375111	1000	-	.	gene_id "MSTRG.77007"; transcript_id "MSTRG.77007.18"; exon_number "13";
chr17	StringTie	exon	44375591	44375716	1000	-	.	gene_id "MSTRG.77007"; transcript_id "MSTRG.77007.18"; exon_number "14";
chr17	StringTie	exon	44375833	44375985	1000	-	.	gene_id "MSTRG.77007"; transcript_id "MSTRG.77007.18"; exon_number "15";
chr17	StringTie	exon	44376085	44376184	1000	-	.	gene_id "MSTRG.77007"; transcript_id "MSTRG.77007.18"; exon_number "16";
chr17	StringTie	exon	44376308	44376388	1000	-	.	gene_id "MSTRG.77007"; transcript_id "MSTRG.77007.18"; exon_number "17";
chr17	StringTie	exon	44377009	44377088	1000	-	.	gene_id "MSTRG.77007"; transcript_id "MSTRG.77007.18"; exon_number "18";
chr17	StringTie	exon	44377698	44377790	1000	-	.	gene_id "MSTRG.77007"; transcript_id "MSTRG.77007.18"; exon_number "19";
chr17	StringTie	exon	44378362	44378509	1000	-	.	gene_id "MSTRG.77007"; transcript_id "MSTRG.77007.18"; exon_number "20";
chr17	StringTie	exon	44378643	44378710	1000	-	.	gene_id "MSTRG.77007"; transcript_id "MSTRG.77007.18"; exon_number "21";
chr17	StringTie	exon	44379689	44379814	1000	-	.	gene_id "MSTRG.77007"; transcript_id "MSTRG.77007.18"; exon_number "22";
chr17	StringTie	exon	44380002	44380153	1000	-	.	gene_id "MSTRG.77007"; transcript_id "MSTRG.77007.18"; exon_number "23";
chr17	StringTie	exon	44380246	44380301	1000	-	.	gene_id "MSTRG.77007"; transcript_id "MSTRG.77007.18"; exon_number "24";
chr17	StringTie	exon	44380386	44380490	1000	-	.	gene_id "MSTRG.77007"; transcript_id "MSTRG.77007.18"; exon_number "25";
chr17	StringTie	exon	44380600	44380645	1000	-	.	gene_id "MSTRG.77007"; transcript_id "MSTRG.77007.18"; exon_number "26";
chr17	StringTie	exon	44380879	44381061	1000	-	.	gene_id "MSTRG.77007"; transcript_id "MSTRG.77007.18"; exon_number "27";
chr17	StringTie	exon	44383493	44383704	1000	-	.	gene_id "MSTRG.77007"; transcript_id "MSTRG.77007.18"; exon_number "28";
chr17	StringTie	exon	44383894	44383946	1000	-	.	gene_id "MSTRG.77007"; transcript_id "MSTRG.77007.18"; exon_number "29";
chr17	StringTie	exon	44384085	44384138	1000	-	.	gene_id "MSTRG.77007"; transcript_id "MSTRG.77007.18"; exon_number "30";
chr17	StringTie	exon	44384311	44384354	1000	-	.	gene_id "MSTRG.77007"; transcript_id "MSTRG.77007.18"; exon_number "31";
chr17	StringTie	exon	44384538	44384585	1000	-	.	gene_id "MSTRG.77007"; transcript_id "MSTRG.77007.18"; exon_number "32";
chr17	StringTie	exon	44384948	44385076	1000	-	.	gene_id "MSTRG.77007"; transcript_id "MSTRG.77007.18"; exon_number "33";
chr17	StringTie	exon	44385164	44385209	1000	-	.	gene_id "MSTRG.77007"; transcript_id "MSTRG.77007.18"; exon_number "34";
chr17	StringTie	exon	44385286	44385335	1000	-	.	gene_id "MSTRG.77007"; transcript_id "MSTRG.77007.18"; exon_number "35";
chr17	StringTie	exon	44385551	44385716	1000	-	.	gene_id "MSTRG.77007"; transcript_id "MSTRG.77007.18"; exon_number "36";
chr17	StringTie	exon	44385824	44385921	1000	-	.	gene_id "MSTRG.77007"; transcript_id "MSTRG.77007.18"; exon_number "37";
chr17	StringTie	exon	44386010	44386131	1000	-	.	gene_id "MSTRG.77007"; transcript_id "MSTRG.77007.18"; exon_number "38";
chr17	StringTie	exon	44389286	44389505	1000	-	.	gene_id "MSTRG.77007"; transcript_id "MSTRG.77007.18"; exon_number "39";
chr17	StringTie	transcript	44353218	44385349	1000	-	.	gene_id "MSTRG.77007"; transcript_id "MSTRG.77007.19";
chr17	StringTie	exon	44353218	44355191	1000	-	.	gene_id "MSTRG.77007"; transcript_id "MSTRG.77007.19"; exon_number "1";
chr17	StringTie	exon	44355715	44355841	1000	-	.	gene_id "MSTRG.77007"; transcript_id "MSTRG.77007.19"; exon_number "2";
chr17	StringTie	exon	44355958	44356074	1000	-	.	gene_id "MSTRG.77007"; transcript_id "MSTRG.77007.19"; exon_number "3";
chr17	StringTie	exon	44356173	44356352	1000	-	.	gene_id "MSTRG.77007"; transcript_id "MSTRG.77007.19"; exon_number "4";
chr17	StringTie	exon	44356430	44356588	1000	-	.	gene_id "MSTRG.77007"; transcript_id "MSTRG.77007.19"; exon_number "5";
chr17	StringTie	exon	44359107	44359143	1000	-	.	gene_id "MSTRG.77007"; transcript_id "MSTRG.77007.19"; exon_number "6";
chr17	StringTie	exon	44359579	44359671	1000	-	.	gene_id "MSTRG.77007"; transcript_id "MSTRG.77007.19"; exon_number "7";
chr17	StringTie	exon	44359905	44360132	1000	-	.	gene_id "MSTRG.77007"; transcript_id "MSTRG.77007.19"; exon_number "8";
chr17	StringTie	exon	44370959	44371150	1000	-	.	gene_id "MSTRG.77007"; transcript_id "MSTRG.77007.19"; exon_number "9";
chr17	StringTie	exon	44372099	44372423	1000	-	.	gene_id "MSTRG.77007"; transcript_id "MSTRG.77007.19"; exon_number "10";
chr17	StringTie	exon	44374354	44374470	1000	-	.	gene_id "MSTRG.77007"; transcript_id "MSTRG.77007.19"; exon_number "11";
chr17	StringTie	exon	44374659	44374760	1000	-	.	gene_id "MSTRG.77007"; transcript_id "MSTRG.77007.19"; exon_number "12";
chr17	StringTie	exon	44374998	44375111	1000	-	.	gene_id "MSTRG.77007"; transcript_id "MSTRG.77007.19"; exon_number "13";
chr17	StringTie	exon	44375591	44375716	1000	-	.	gene_id "MSTRG.77007"; transcript_id "MSTRG.77007.19"; exon_number "14";
chr17	StringTie	exon	44375833	44375985	1000	-	.	gene_id "MSTRG.77007"; transcript_id "MSTRG.77007.19"; exon_number "15";
chr17	StringTie	exon	44376085	44376184	1000	-	.	gene_id "MSTRG.77007"; transcript_id "MSTRG.77007.19"; exon_number "16";
chr17	StringTie	exon	44376308	44376388	1000	-	.	gene_id "MSTRG.77007"; transcript_id "MSTRG.77007.19"; exon_number "17";
chr17	StringTie	exon	44377009	44377088	1000	-	.	gene_id "MSTRG.77007"; transcript_id "MSTRG.77007.19"; exon_number "18";
chr17	StringTie	exon	44377698	44377790	1000	-	.	gene_id "MSTRG.77007"; transcript_id "MSTRG.77007.19"; exon_number "19";
chr17	StringTie	exon	44378362	44378509	1000	-	.	gene_id "MSTRG.77007"; transcript_id "MSTRG.77007.19"; exon_number "20";
chr17	StringTie	exon	44378643	44378710	1000	-	.	gene_id "MSTRG.77007"; transcript_id "MSTRG.77007.19"; exon_number "21";
chr17	StringTie	exon	44379689	44379814	1000	-	.	gene_id "MSTRG.77007"; transcript_id "MSTRG.77007.19"; exon_number "22";
chr17	StringTie	exon	44380002	44380153	1000	-	.	gene_id "MSTRG.77007"; transcript_id "MSTRG.77007.19"; exon_number "23";
chr17	StringTie	exon	44380246	44380301	1000	-	.	gene_id "MSTRG.77007"; transcript_id "MSTRG.77007.19"; exon_number "24";
chr17	StringTie	exon	44380386	44380490	1000	-	.	gene_id "MSTRG.77007"; transcript_id "MSTRG.77007.19"; exon_number "25";
chr17	StringTie	exon	44380600	44381061	1000	-	.	gene_id "MSTRG.77007"; transcript_id "MSTRG.77007.19"; exon_number "26";
chr17	StringTie	exon	44383493	44383946	1000	-	.	gene_id "MSTRG.77007"; transcript_id "MSTRG.77007.19"; exon_number "27";
chr17	StringTie	exon	44384085	44384138	1000	-	.	gene_id "MSTRG.77007"; transcript_id "MSTRG.77007.19"; exon_number "28";
chr17	StringTie	exon	44384311	44384354	1000	-	.	gene_id "MSTRG.77007"; transcript_id "MSTRG.77007.19"; exon_number "29";
chr17	StringTie	exon	44384538	44384585	1000	-	.	gene_id "MSTRG.77007"; transcript_id "MSTRG.77007.19"; exon_number "30";
chr17	StringTie	exon	44384948	44385076	1000	-	.	gene_id "MSTRG.77007"; transcript_id "MSTRG.77007.19"; exon_number "31";
chr17	StringTie	exon	44385164	44385349	1000	-	.	gene_id "MSTRG.77007"; transcript_id "MSTRG.77007.19"; exon_number "32";
chr17	StringTie	transcript	44353212	44391917	1000	-	.	gene_id "MSTRG.77007"; transcript_id "MSTRG.77007.2";
chr17	StringTie	exon	44353212	44355191	1000	-	.	gene_id "MSTRG.77007"; transcript_id "MSTRG.77007.2"; exon_number "1";
chr17	StringTie	exon	44355715	44355841	1000	-	.	gene_id "MSTRG.77007"; transcript_id "MSTRG.77007.2"; exon_number "2";
chr17	StringTie	exon	44355958	44356074	1000	-	.	gene_id "MSTRG.77007"; transcript_id "MSTRG.77007.2"; exon_number "3";
chr17	StringTie	exon	44356173	44356352	1000	-	.	gene_id "MSTRG.77007"; transcript_id "MSTRG.77007.2"; exon_number "4";
chr17	StringTie	exon	44356430	44356588	1000	-	.	gene_id "MSTRG.77007"; transcript_id "MSTRG.77007.2"; exon_number "5";
chr17	StringTie	exon	44359579	44359671	1000	-	.	gene_id "MSTRG.77007"; transcript_id "MSTRG.77007.2"; exon_number "6";
chr17	StringTie	exon	44359905	44360132	1000	-	.	gene_id "MSTRG.77007"; transcript_id "MSTRG.77007.2"; exon_number "7";
chr17	StringTie	exon	44370959	44372423	1000	-	.	gene_id "MSTRG.77007"; transcript_id "MSTRG.77007.2"; exon_number "8";
chr17	StringTie	exon	44374354	44374470	1000	-	.	gene_id "MSTRG.77007"; transcript_id "MSTRG.77007.2"; exon_number "9";
chr17	StringTie	exon	44374659	44374760	1000	-	.	gene_id "MSTRG.77007"; transcript_id "MSTRG.77007.2"; exon_number "10";
chr17	StringTie	exon	44374998	44375111	1000	-	.	gene_id "MSTRG.77007"; transcript_id "MSTRG.77007.2"; exon_number "11";
chr17	StringTie	exon	44375591	44375716	1000	-	.	gene_id "MSTRG.77007"; transcript_id "MSTRG.77007.2"; exon_number "12";
chr17	StringTie	exon	44375833	44375985	1000	-	.	gene_id "MSTRG.77007"; transcript_id "MSTRG.77007.2"; exon_number "13";
chr17	StringTie	exon	44376085	44376184	1000	-	.	gene_id "MSTRG.77007"; transcript_id "MSTRG.77007.2"; exon_number "14";
chr17	StringTie	exon	44376308	44376388	1000	-	.	gene_id "MSTRG.77007"; transcript_id "MSTRG.77007.2"; exon_number "15";
chr17	StringTie	exon	44377009	44377088	1000	-	.	gene_id "MSTRG.77007"; transcript_id "MSTRG.77007.2"; exon_number "16";
chr17	StringTie	exon	44377698	44377790	1000	-	.	gene_id "MSTRG.77007"; transcript_id "MSTRG.77007.2"; exon_number "17";
chr17	StringTie	exon	44378362	44378509	1000	-	.	gene_id "MSTRG.77007"; transcript_id "MSTRG.77007.2"; exon_number "18";
chr17	StringTie	exon	44378643	44378710	1000	-	.	gene_id "MSTRG.77007"; transcript_id "MSTRG.77007.2"; exon_number "19";
chr17	StringTie	exon	44379689	44379814	1000	-	.	gene_id "MSTRG.77007"; transcript_id "MSTRG.77007.2"; exon_number "20";
chr17	StringTie	exon	44380002	44380153	1000	-	.	gene_id "MSTRG.77007"; transcript_id "MSTRG.77007.2"; exon_number "21";
chr17	StringTie	exon	44380246	44380301	1000	-	.	gene_id "MSTRG.77007"; transcript_id "MSTRG.77007.2"; exon_number "22";
chr17	StringTie	exon	44380386	44380490	1000	-	.	gene_id "MSTRG.77007"; transcript_id "MSTRG.77007.2"; exon_number "23";
chr17	StringTie	exon	44380600	44380645	1000	-	.	gene_id "MSTRG.77007"; transcript_id "MSTRG.77007.2"; exon_number "24";
chr17	StringTie	exon	44380879	44381061	1000	-	.	gene_id "MSTRG.77007"; transcript_id "MSTRG.77007.2"; exon_number "25";
chr17	StringTie	exon	44383493	44383704	1000	-	.	gene_id "MSTRG.77007"; transcript_id "MSTRG.77007.2"; exon_number "26";
chr17	StringTie	exon	44383894	44383946	1000	-	.	gene_id "MSTRG.77007"; transcript_id "MSTRG.77007.2"; exon_number "27";
chr17	StringTie	exon	44384085	44384138	1000	-	.	gene_id "MSTRG.77007"; transcript_id "MSTRG.77007.2"; exon_number "28";
chr17	StringTie	exon	44384311	44384354	1000	-	.	gene_id "MSTRG.77007"; transcript_id "MSTRG.77007.2"; exon_number "29";
chr17	StringTie	exon	44384538	44384585	1000	-	.	gene_id "MSTRG.77007"; transcript_id "MSTRG.77007.2"; exon_number "30";
chr17	StringTie	exon	44384948	44385076	1000	-	.	gene_id "MSTRG.77007"; transcript_id "MSTRG.77007.2"; exon_number "31";
chr17	StringTie	exon	44385164	44385209	1000	-	.	gene_id "MSTRG.77007"; transcript_id "MSTRG.77007.2"; exon_number "32";
chr17	StringTie	exon	44385286	44385335	1000	-	.	gene_id "MSTRG.77007"; transcript_id "MSTRG.77007.2"; exon_number "33";
chr17	StringTie	exon	44385551	44385716	1000	-	.	gene_id "MSTRG.77007"; transcript_id "MSTRG.77007.2"; exon_number "34";
chr17	StringTie	exon	44385824	44385921	1000	-	.	gene_id "MSTRG.77007"; transcript_id "MSTRG.77007.2"; exon_number "35";
chr17	StringTie	exon	44386010	44386131	1000	-	.	gene_id "MSTRG.77007"; transcript_id "MSTRG.77007.2"; exon_number "36";
chr17	StringTie	exon	44389286	44391917	1000	-	.	gene_id "MSTRG.77007"; transcript_id "MSTRG.77007.2"; exon_number "37";
chr17	StringTie	transcript	44353219	44356596	1000	-	.	gene_id "MSTRG.77007"; transcript_id "MSTRG.77007.20";
chr17	StringTie	exon	44353219	44355040	1000	-	.	gene_id "MSTRG.77007"; transcript_id "MSTRG.77007.20"; exon_number "1";
chr17	StringTie	exon	44355096	44355191	1000	-	.	gene_id "MSTRG.77007"; transcript_id "MSTRG.77007.20"; exon_number "2";
chr17	StringTie	exon	44355715	44355841	1000	-	.	gene_id "MSTRG.77007"; transcript_id "MSTRG.77007.20"; exon_number "3";
chr17	StringTie	exon	44355958	44356074	1000	-	.	gene_id "MSTRG.77007"; transcript_id "MSTRG.77007.20"; exon_number "4";
chr17	StringTie	exon	44356173	44356352	1000	-	.	gene_id "MSTRG.77007"; transcript_id "MSTRG.77007.20"; exon_number "5";
chr17	StringTie	exon	44356430	44356596	1000	-	.	gene_id "MSTRG.77007"; transcript_id "MSTRG.77007.20"; exon_number "6";
chr17	StringTie	transcript	44353219	44360091	1000	-	.	gene_id "MSTRG.77007"; transcript_id "MSTRG.77007.21";
chr17	StringTie	exon	44353219	44355191	1000	-	.	gene_id "MSTRG.77007"; transcript_id "MSTRG.77007.21"; exon_number "1";
chr17	StringTie	exon	44355715	44355841	1000	-	.	gene_id "MSTRG.77007"; transcript_id "MSTRG.77007.21"; exon_number "2";
chr17	StringTie	exon	44355958	44356074	1000	-	.	gene_id "MSTRG.77007"; transcript_id "MSTRG.77007.21"; exon_number "3";
chr17	StringTie	exon	44356173	44356352	1000	-	.	gene_id "MSTRG.77007"; transcript_id "MSTRG.77007.21"; exon_number "4";
chr17	StringTie	exon	44356430	44356588	1000	-	.	gene_id "MSTRG.77007"; transcript_id "MSTRG.77007.21"; exon_number "5";
chr17	StringTie	exon	44359579	44359671	1000	-	.	gene_id "MSTRG.77007"; transcript_id "MSTRG.77007.21"; exon_number "6";
chr17	StringTie	exon	44360016	44360091	1000	-	.	gene_id "MSTRG.77007"; transcript_id "MSTRG.77007.21"; exon_number "7";
chr17	StringTie	transcript	44353219	44375699	1000	-	.	gene_id "MSTRG.77007"; transcript_id "MSTRG.77007.22";
chr17	StringTie	exon	44353219	44355191	1000	-	.	gene_id "MSTRG.77007"; transcript_id "MSTRG.77007.22"; exon_number "1";
chr17	StringTie	exon	44355715	44355841	1000	-	.	gene_id "MSTRG.77007"; transcript_id "MSTRG.77007.22"; exon_number "2";
chr17	StringTie	exon	44355958	44356074	1000	-	.	gene_id "MSTRG.77007"; transcript_id "MSTRG.77007.22"; exon_number "3";
chr17	StringTie	exon	44356173	44356352	1000	-	.	gene_id "MSTRG.77007"; transcript_id "MSTRG.77007.22"; exon_number "4";
chr17	StringTie	exon	44356430	44356588	1000	-	.	gene_id "MSTRG.77007"; transcript_id "MSTRG.77007.22"; exon_number "5";
chr17	StringTie	exon	44359579	44359671	1000	-	.	gene_id "MSTRG.77007"; transcript_id "MSTRG.77007.22"; exon_number "6";
chr17	StringTie	exon	44359905	44360132	1000	-	.	gene_id "MSTRG.77007"; transcript_id "MSTRG.77007.22"; exon_number "7";
chr17	StringTie	exon	44374659	44374760	1000	-	.	gene_id "MSTRG.77007"; transcript_id "MSTRG.77007.22"; exon_number "8";
chr17	StringTie	exon	44374998	44375111	1000	-	.	gene_id "MSTRG.77007"; transcript_id "MSTRG.77007.22"; exon_number "9";
chr17	StringTie	exon	44375591	44375699	1000	-	.	gene_id "MSTRG.77007"; transcript_id "MSTRG.77007.22"; exon_number "10";
chr17	StringTie	transcript	44353219	44375699	1000	-	.	gene_id "MSTRG.77007"; transcript_id "MSTRG.77007.23";
chr17	StringTie	exon	44353219	44355191	1000	-	.	gene_id "MSTRG.77007"; transcript_id "MSTRG.77007.23"; exon_number "1";
chr17	StringTie	exon	44355715	44355841	1000	-	.	gene_id "MSTRG.77007"; transcript_id "MSTRG.77007.23"; exon_number "2";
chr17	StringTie	exon	44355958	44356074	1000	-	.	gene_id "MSTRG.77007"; transcript_id "MSTRG.77007.23"; exon_number "3";
chr17	StringTie	exon	44356173	44356352	1000	-	.	gene_id "MSTRG.77007"; transcript_id "MSTRG.77007.23"; exon_number "4";
chr17	StringTie	exon	44356430	44356588	1000	-	.	gene_id "MSTRG.77007"; transcript_id "MSTRG.77007.23"; exon_number "5";
chr17	StringTie	exon	44359579	44359671	1000	-	.	gene_id "MSTRG.77007"; transcript_id "MSTRG.77007.23"; exon_number "6";
chr17	StringTie	exon	44359905	44360132	1000	-	.	gene_id "MSTRG.77007"; transcript_id "MSTRG.77007.23"; exon_number "7";
chr17	StringTie	exon	44370959	44371150	1000	-	.	gene_id "MSTRG.77007"; transcript_id "MSTRG.77007.23"; exon_number "8";
chr17	StringTie	exon	44374354	44374470	1000	-	.	gene_id "MSTRG.77007"; transcript_id "MSTRG.77007.23"; exon_number "9";
chr17	StringTie	exon	44374998	44375111	1000	-	.	gene_id "MSTRG.77007"; transcript_id "MSTRG.77007.23"; exon_number "10";
chr17	StringTie	exon	44375591	44375699	1000	-	.	gene_id "MSTRG.77007"; transcript_id "MSTRG.77007.23"; exon_number "11";
chr17	StringTie	transcript	44353219	44389617	1000	-	.	gene_id "MSTRG.77007"; transcript_id "MSTRG.77007.24";
chr17	StringTie	exon	44353219	44355191	1000	-	.	gene_id "MSTRG.77007"; transcript_id "MSTRG.77007.24"; exon_number "1";
chr17	StringTie	exon	44355715	44355841	1000	-	.	gene_id "MSTRG.77007"; transcript_id "MSTRG.77007.24"; exon_number "2";
chr17	StringTie	exon	44355958	44356074	1000	-	.	gene_id "MSTRG.77007"; transcript_id "MSTRG.77007.24"; exon_number "3";
chr17	StringTie	exon	44356173	44356352	1000	-	.	gene_id "MSTRG.77007"; transcript_id "MSTRG.77007.24"; exon_number "4";
chr17	StringTie	exon	44356430	44356588	1000	-	.	gene_id "MSTRG.77007"; transcript_id "MSTRG.77007.24"; exon_number "5";
chr17	StringTie	exon	44359579	44359671	1000	-	.	gene_id "MSTRG.77007"; transcript_id "MSTRG.77007.24"; exon_number "6";
chr17	StringTie	exon	44359905	44360132	1000	-	.	gene_id "MSTRG.77007"; transcript_id "MSTRG.77007.24"; exon_number "7";
chr17	StringTie	exon	44370959	44371150	1000	-	.	gene_id "MSTRG.77007"; transcript_id "MSTRG.77007.24"; exon_number "8";
chr17	StringTie	exon	44372099	44372423	1000	-	.	gene_id "MSTRG.77007"; transcript_id "MSTRG.77007.24"; exon_number "9";
chr17	StringTie	exon	44374354	44374470	1000	-	.	gene_id "MSTRG.77007"; transcript_id "MSTRG.77007.24"; exon_number "10";
chr17	StringTie	exon	44374659	44374760	1000	-	.	gene_id "MSTRG.77007"; transcript_id "MSTRG.77007.24"; exon_number "11";
chr17	StringTie	exon	44374998	44375111	1000	-	.	gene_id "MSTRG.77007"; transcript_id "MSTRG.77007.24"; exon_number "12";
chr17	StringTie	exon	44375591	44375716	1000	-	.	gene_id "MSTRG.77007"; transcript_id "MSTRG.77007.24"; exon_number "13";
chr17	StringTie	exon	44375833	44375985	1000	-	.	gene_id "MSTRG.77007"; transcript_id "MSTRG.77007.24"; exon_number "14";
chr17	StringTie	exon	44376085	44376184	1000	-	.	gene_id "MSTRG.77007"; transcript_id "MSTRG.77007.24"; exon_number "15";
chr17	StringTie	exon	44376308	44376388	1000	-	.	gene_id "MSTRG.77007"; transcript_id "MSTRG.77007.24"; exon_number "16";
chr17	StringTie	exon	44377009	44377088	1000	-	.	gene_id "MSTRG.77007"; transcript_id "MSTRG.77007.24"; exon_number "17";
chr17	StringTie	exon	44377698	44377790	1000	-	.	gene_id "MSTRG.77007"; transcript_id "MSTRG.77007.24"; exon_number "18";
chr17	StringTie	exon	44378362	44378509	1000	-	.	gene_id "MSTRG.77007"; transcript_id "MSTRG.77007.24"; exon_number "19";
chr17	StringTie	exon	44378643	44378710	1000	-	.	gene_id "MSTRG.77007"; transcript_id "MSTRG.77007.24"; exon_number "20";
chr17	StringTie	exon	44379689	44379814	1000	-	.	gene_id "MSTRG.77007"; transcript_id "MSTRG.77007.24"; exon_number "21";
chr17	StringTie	exon	44380002	44380153	1000	-	.	gene_id "MSTRG.77007"; transcript_id "MSTRG.77007.24"; exon_number "22";
chr17	StringTie	exon	44380246	44380301	1000	-	.	gene_id "MSTRG.77007"; transcript_id "MSTRG.77007.24"; exon_number "23";
chr17	StringTie	exon	44380386	44380490	1000	-	.	gene_id "MSTRG.77007"; transcript_id "MSTRG.77007.24"; exon_number "24";
chr17	StringTie	exon	44380600	44380645	1000	-	.	gene_id "MSTRG.77007"; transcript_id "MSTRG.77007.24"; exon_number "25";
chr17	StringTie	exon	44380879	44381061	1000	-	.	gene_id "MSTRG.77007"; transcript_id "MSTRG.77007.24"; exon_number "26";
chr17	StringTie	exon	44383493	44383704	1000	-	.	gene_id "MSTRG.77007"; transcript_id "MSTRG.77007.24"; exon_number "27";
chr17	StringTie	exon	44383894	44383946	1000	-	.	gene_id "MSTRG.77007"; transcript_id "MSTRG.77007.24"; exon_number "28";
chr17	StringTie	exon	44384085	44384138	1000	-	.	gene_id "MSTRG.77007"; transcript_id "MSTRG.77007.24"; exon_number "29";
chr17	StringTie	exon	44384311	44384354	1000	-	.	gene_id "MSTRG.77007"; transcript_id "MSTRG.77007.24"; exon_number "30";
chr17	StringTie	exon	44384538	44384585	1000	-	.	gene_id "MSTRG.77007"; transcript_id "MSTRG.77007.24"; exon_number "31";
chr17	StringTie	exon	44384948	44385076	1000	-	.	gene_id "MSTRG.77007"; transcript_id "MSTRG.77007.24"; exon_number "32";
chr17	StringTie	exon	44385164	44385209	1000	-	.	gene_id "MSTRG.77007"; transcript_id "MSTRG.77007.24"; exon_number "33";
chr17	StringTie	exon	44385286	44385335	1000	-	.	gene_id "MSTRG.77007"; transcript_id "MSTRG.77007.24"; exon_number "34";
chr17	StringTie	exon	44385551	44385716	1000	-	.	gene_id "MSTRG.77007"; transcript_id "MSTRG.77007.24"; exon_number "35";
chr17	StringTie	exon	44385824	44385921	1000	-	.	gene_id "MSTRG.77007"; transcript_id "MSTRG.77007.24"; exon_number "36";
chr17	StringTie	exon	44386010	44386131	1000	-	.	gene_id "MSTRG.77007"; transcript_id "MSTRG.77007.24"; exon_number "37";
chr17	StringTie	exon	44389286	44389617	1000	-	.	gene_id "MSTRG.77007"; transcript_id "MSTRG.77007.24"; exon_number "38";
chr17	StringTie	transcript	44353259	44361703	1000	-	.	gene_id "MSTRG.77007"; transcript_id "MSTRG.77007.25";
chr17	StringTie	exon	44353259	44355191	1000	-	.	gene_id "MSTRG.77007"; transcript_id "MSTRG.77007.25"; exon_number "1";
chr17	StringTie	exon	44355715	44355841	1000	-	.	gene_id "MSTRG.77007"; transcript_id "MSTRG.77007.25"; exon_number "2";
chr17	StringTie	exon	44355958	44356074	1000	-	.	gene_id "MSTRG.77007"; transcript_id "MSTRG.77007.25"; exon_number "3";
chr17	StringTie	exon	44356173	44356352	1000	-	.	gene_id "MSTRG.77007"; transcript_id "MSTRG.77007.25"; exon_number "4";
chr17	StringTie	exon	44356430	44356588	1000	-	.	gene_id "MSTRG.77007"; transcript_id "MSTRG.77007.25"; exon_number "5";
chr17	StringTie	exon	44359579	44359671	1000	-	.	gene_id "MSTRG.77007"; transcript_id "MSTRG.77007.25"; exon_number "6";
chr17	StringTie	exon	44359905	44360132	1000	-	.	gene_id "MSTRG.77007"; transcript_id "MSTRG.77007.25"; exon_number "7";
chr17	StringTie	exon	44361658	44361703	1000	-	.	gene_id "MSTRG.77007"; transcript_id "MSTRG.77007.25"; exon_number "8";
chr17	StringTie	transcript	44354054	44378774	1000	-	.	gene_id "MSTRG.77007"; transcript_id "MSTRG.77007.26";
chr17	StringTie	exon	44354054	44355191	1000	-	.	gene_id "MSTRG.77007"; transcript_id "MSTRG.77007.26"; exon_number "1";
chr17	StringTie	exon	44355715	44355841	1000	-	.	gene_id "MSTRG.77007"; transcript_id "MSTRG.77007.26"; exon_number "2";
chr17	StringTie	exon	44355958	44356074	1000	-	.	gene_id "MSTRG.77007"; transcript_id "MSTRG.77007.26"; exon_number "3";
chr17	StringTie	exon	44356173	44356352	1000	-	.	gene_id "MSTRG.77007"; transcript_id "MSTRG.77007.26"; exon_number "4";
chr17	StringTie	exon	44356430	44356588	1000	-	.	gene_id "MSTRG.77007"; transcript_id "MSTRG.77007.26"; exon_number "5";
chr17	StringTie	exon	44358945	44359143	1000	-	.	gene_id "MSTRG.77007"; transcript_id "MSTRG.77007.26"; exon_number "6";
chr17	StringTie	exon	44359579	44359671	1000	-	.	gene_id "MSTRG.77007"; transcript_id "MSTRG.77007.26"; exon_number "7";
chr17	StringTie	exon	44359905	44360132	1000	-	.	gene_id "MSTRG.77007"; transcript_id "MSTRG.77007.26"; exon_number "8";
chr17	StringTie	exon	44370959	44371150	1000	-	.	gene_id "MSTRG.77007"; transcript_id "MSTRG.77007.26"; exon_number "9";
chr17	StringTie	exon	44374354	44374470	1000	-	.	gene_id "MSTRG.77007"; transcript_id "MSTRG.77007.26"; exon_number "10";
chr17	StringTie	exon	44374998	44375111	1000	-	.	gene_id "MSTRG.77007"; transcript_id "MSTRG.77007.26"; exon_number "11";
chr17	StringTie	exon	44375591	44375716	1000	-	.	gene_id "MSTRG.77007"; transcript_id "MSTRG.77007.26"; exon_number "12";
chr17	StringTie	exon	44375833	44375985	1000	-	.	gene_id "MSTRG.77007"; transcript_id "MSTRG.77007.26"; exon_number "13";
chr17	StringTie	exon	44376085	44376184	1000	-	.	gene_id "MSTRG.77007"; transcript_id "MSTRG.77007.26"; exon_number "14";
chr17	StringTie	exon	44376308	44376388	1000	-	.	gene_id "MSTRG.77007"; transcript_id "MSTRG.77007.26"; exon_number "15";
chr17	StringTie	exon	44377009	44377088	1000	-	.	gene_id "MSTRG.77007"; transcript_id "MSTRG.77007.26"; exon_number "16";
chr17	StringTie	exon	44377698	44377790	1000	-	.	gene_id "MSTRG.77007"; transcript_id "MSTRG.77007.26"; exon_number "17";
chr17	StringTie	exon	44378362	44378509	1000	-	.	gene_id "MSTRG.77007"; transcript_id "MSTRG.77007.26"; exon_number "18";
chr17	StringTie	exon	44378643	44378774	1000	-	.	gene_id "MSTRG.77007"; transcript_id "MSTRG.77007.26"; exon_number "19";
chr17	StringTie	transcript	44354056	44377822	1000	-	.	gene_id "MSTRG.77007"; transcript_id "MSTRG.77007.27";
chr17	StringTie	exon	44354056	44355191	1000	-	.	gene_id "MSTRG.77007"; transcript_id "MSTRG.77007.27"; exon_number "1";
chr17	StringTie	exon	44355715	44355841	1000	-	.	gene_id "MSTRG.77007"; transcript_id "MSTRG.77007.27"; exon_number "2";
chr17	StringTie	exon	44355958	44356074	1000	-	.	gene_id "MSTRG.77007"; transcript_id "MSTRG.77007.27"; exon_number "3";
chr17	StringTie	exon	44356173	44356352	1000	-	.	gene_id "MSTRG.77007"; transcript_id "MSTRG.77007.27"; exon_number "4";
chr17	StringTie	exon	44356430	44356588	1000	-	.	gene_id "MSTRG.77007"; transcript_id "MSTRG.77007.27"; exon_number "5";
chr17	StringTie	exon	44359579	44359671	1000	-	.	gene_id "MSTRG.77007"; transcript_id "MSTRG.77007.27"; exon_number "6";
chr17	StringTie	exon	44359905	44360132	1000	-	.	gene_id "MSTRG.77007"; transcript_id "MSTRG.77007.27"; exon_number "7";
chr17	StringTie	exon	44370959	44371150	1000	-	.	gene_id "MSTRG.77007"; transcript_id "MSTRG.77007.27"; exon_number "8";
chr17	StringTie	exon	44374354	44374470	1000	-	.	gene_id "MSTRG.77007"; transcript_id "MSTRG.77007.27"; exon_number "9";
chr17	StringTie	exon	44374659	44375111	1000	-	.	gene_id "MSTRG.77007"; transcript_id "MSTRG.77007.27"; exon_number "10";
chr17	StringTie	exon	44375591	44375716	1000	-	.	gene_id "MSTRG.77007"; transcript_id "MSTRG.77007.27"; exon_number "11";
chr17	StringTie	exon	44375833	44375985	1000	-	.	gene_id "MSTRG.77007"; transcript_id "MSTRG.77007.27"; exon_number "12";
chr17	StringTie	exon	44376085	44376184	1000	-	.	gene_id "MSTRG.77007"; transcript_id "MSTRG.77007.27"; exon_number "13";
chr17	StringTie	exon	44376308	44376388	1000	-	.	gene_id "MSTRG.77007"; transcript_id "MSTRG.77007.27"; exon_number "14";
chr17	StringTie	exon	44377009	44377088	1000	-	.	gene_id "MSTRG.77007"; transcript_id "MSTRG.77007.27"; exon_number "15";
chr17	StringTie	exon	44377698	44377822	1000	-	.	gene_id "MSTRG.77007"; transcript_id "MSTRG.77007.27"; exon_number "16";
chr17	StringTie	transcript	44354062	44385363	1000	-	.	gene_id "MSTRG.77007"; transcript_id "MSTRG.77007.28";
chr17	StringTie	exon	44354062	44355191	1000	-	.	gene_id "MSTRG.77007"; transcript_id "MSTRG.77007.28"; exon_number "1";
chr17	StringTie	exon	44355715	44355857	1000	-	.	gene_id "MSTRG.77007"; transcript_id "MSTRG.77007.28"; exon_number "2";
chr17	StringTie	exon	44355958	44356074	1000	-	.	gene_id "MSTRG.77007"; transcript_id "MSTRG.77007.28"; exon_number "3";
chr17	StringTie	exon	44356173	44356352	1000	-	.	gene_id "MSTRG.77007"; transcript_id "MSTRG.77007.28"; exon_number "4";
chr17	StringTie	exon	44356430	44356588	1000	-	.	gene_id "MSTRG.77007"; transcript_id "MSTRG.77007.28"; exon_number "5";
chr17	StringTie	exon	44359579	44359671	1000	-	.	gene_id "MSTRG.77007"; transcript_id "MSTRG.77007.28"; exon_number "6";
chr17	StringTie	exon	44359905	44360132	1000	-	.	gene_id "MSTRG.77007"; transcript_id "MSTRG.77007.28"; exon_number "7";
chr17	StringTie	exon	44370959	44372423	1000	-	.	gene_id "MSTRG.77007"; transcript_id "MSTRG.77007.28"; exon_number "8";
chr17	StringTie	exon	44374354	44374470	1000	-	.	gene_id "MSTRG.77007"; transcript_id "MSTRG.77007.28"; exon_number "9";
chr17	StringTie	exon	44374659	44374760	1000	-	.	gene_id "MSTRG.77007"; transcript_id "MSTRG.77007.28"; exon_number "10";
chr17	StringTie	exon	44374998	44375111	1000	-	.	gene_id "MSTRG.77007"; transcript_id "MSTRG.77007.28"; exon_number "11";
chr17	StringTie	exon	44375591	44375716	1000	-	.	gene_id "MSTRG.77007"; transcript_id "MSTRG.77007.28"; exon_number "12";
chr17	StringTie	exon	44375833	44375985	1000	-	.	gene_id "MSTRG.77007"; transcript_id "MSTRG.77007.28"; exon_number "13";
chr17	StringTie	exon	44376085	44376184	1000	-	.	gene_id "MSTRG.77007"; transcript_id "MSTRG.77007.28"; exon_number "14";
chr17	StringTie	exon	44376308	44376388	1000	-	.	gene_id "MSTRG.77007"; transcript_id "MSTRG.77007.28"; exon_number "15";
chr17	StringTie	exon	44377009	44377088	1000	-	.	gene_id "MSTRG.77007"; transcript_id "MSTRG.77007.28"; exon_number "16";
chr17	StringTie	exon	44377698	44377790	1000	-	.	gene_id "MSTRG.77007"; transcript_id "MSTRG.77007.28"; exon_number "17";
chr17	StringTie	exon	44378362	44378509	1000	-	.	gene_id "MSTRG.77007"; transcript_id "MSTRG.77007.28"; exon_number "18";
chr17	StringTie	exon	44378643	44378710	1000	-	.	gene_id "MSTRG.77007"; transcript_id "MSTRG.77007.28"; exon_number "19";
chr17	StringTie	exon	44379689	44379814	1000	-	.	gene_id "MSTRG.77007"; transcript_id "MSTRG.77007.28"; exon_number "20";
chr17	StringTie	exon	44380002	44380153	1000	-	.	gene_id "MSTRG.77007"; transcript_id "MSTRG.77007.28"; exon_number "21";
chr17	StringTie	exon	44380246	44380301	1000	-	.	gene_id "MSTRG.77007"; transcript_id "MSTRG.77007.28"; exon_number "22";
chr17	StringTie	exon	44380386	44380490	1000	-	.	gene_id "MSTRG.77007"; transcript_id "MSTRG.77007.28"; exon_number "23";
chr17	StringTie	exon	44380600	44381061	1000	-	.	gene_id "MSTRG.77007"; transcript_id "MSTRG.77007.28"; exon_number "24";
chr17	StringTie	exon	44383493	44383946	1000	-	.	gene_id "MSTRG.77007"; transcript_id "MSTRG.77007.28"; exon_number "25";
chr17	StringTie	exon	44384085	44384138	1000	-	.	gene_id "MSTRG.77007"; transcript_id "MSTRG.77007.28"; exon_number "26";
chr17	StringTie	exon	44384311	44384354	1000	-	.	gene_id "MSTRG.77007"; transcript_id "MSTRG.77007.28"; exon_number "27";
chr17	StringTie	exon	44384538	44384585	1000	-	.	gene_id "MSTRG.77007"; transcript_id "MSTRG.77007.28"; exon_number "28";
chr17	StringTie	exon	44384948	44385076	1000	-	.	gene_id "MSTRG.77007"; transcript_id "MSTRG.77007.28"; exon_number "29";
chr17	StringTie	exon	44385164	44385202	1000	-	.	gene_id "MSTRG.77007"; transcript_id "MSTRG.77007.28"; exon_number "30";
chr17	StringTie	exon	44385282	44385363	1000	-	.	gene_id "MSTRG.77007"; transcript_id "MSTRG.77007.28"; exon_number "31";
chr17	StringTie	transcript	44354062	44364860	1000	-	.	gene_id "MSTRG.77007"; transcript_id "MSTRG.77007.29";
chr17	StringTie	exon	44354062	44355191	1000	-	.	gene_id "MSTRG.77007"; transcript_id "MSTRG.77007.29"; exon_number "1";
chr17	StringTie	exon	44355715	44355841	1000	-	.	gene_id "MSTRG.77007"; transcript_id "MSTRG.77007.29"; exon_number "2";
chr17	StringTie	exon	44355958	44356074	1000	-	.	gene_id "MSTRG.77007"; transcript_id "MSTRG.77007.29"; exon_number "3";
chr17	StringTie	exon	44356173	44356352	1000	-	.	gene_id "MSTRG.77007"; transcript_id "MSTRG.77007.29"; exon_number "4";
chr17	StringTie	exon	44356430	44356588	1000	-	.	gene_id "MSTRG.77007"; transcript_id "MSTRG.77007.29"; exon_number "5";
chr17	StringTie	exon	44359062	44359143	1000	-	.	gene_id "MSTRG.77007"; transcript_id "MSTRG.77007.29"; exon_number "6";
chr17	StringTie	exon	44359579	44359671	1000	-	.	gene_id "MSTRG.77007"; transcript_id "MSTRG.77007.29"; exon_number "7";
chr17	StringTie	exon	44359905	44360132	1000	-	.	gene_id "MSTRG.77007"; transcript_id "MSTRG.77007.29"; exon_number "8";
chr17	StringTie	exon	44364463	44364860	1000	-	.	gene_id "MSTRG.77007"; transcript_id "MSTRG.77007.29"; exon_number "9";
chr17	StringTie	transcript	44353215	44363933	1000	-	.	gene_id "MSTRG.77007"; transcript_id "MSTRG.77007.3";
chr17	StringTie	exon	44353215	44355191	1000	-	.	gene_id "MSTRG.77007"; transcript_id "MSTRG.77007.3"; exon_number "1";
chr17	StringTie	exon	44355715	44355841	1000	-	.	gene_id "MSTRG.77007"; transcript_id "MSTRG.77007.3"; exon_number "2";
chr17	StringTie	exon	44355958	44356074	1000	-	.	gene_id "MSTRG.77007"; transcript_id "MSTRG.77007.3"; exon_number "3";
chr17	StringTie	exon	44356173	44356352	1000	-	.	gene_id "MSTRG.77007"; transcript_id "MSTRG.77007.3"; exon_number "4";
chr17	StringTie	exon	44356430	44356588	1000	-	.	gene_id "MSTRG.77007"; transcript_id "MSTRG.77007.3"; exon_number "5";
chr17	StringTie	exon	44358945	44359143	1000	-	.	gene_id "MSTRG.77007"; transcript_id "MSTRG.77007.3"; exon_number "6";
chr17	StringTie	exon	44359579	44359671	1000	-	.	gene_id "MSTRG.77007"; transcript_id "MSTRG.77007.3"; exon_number "7";
chr17	StringTie	exon	44359905	44360132	1000	-	.	gene_id "MSTRG.77007"; transcript_id "MSTRG.77007.3"; exon_number "8";
chr17	StringTie	exon	44363597	44363933	1000	-	.	gene_id "MSTRG.77007"; transcript_id "MSTRG.77007.3"; exon_number "9";
chr17	StringTie	transcript	44354067	44363718	1000	-	.	gene_id "MSTRG.77007"; transcript_id "MSTRG.77007.30";
chr17	StringTie	exon	44354067	44355218	1000	-	.	gene_id "MSTRG.77007"; transcript_id "MSTRG.77007.30"; exon_number "1";
chr17	StringTie	exon	44355715	44355841	1000	-	.	gene_id "MSTRG.77007"; transcript_id "MSTRG.77007.30"; exon_number "2";
chr17	StringTie	exon	44355958	44356074	1000	-	.	gene_id "MSTRG.77007"; transcript_id "MSTRG.77007.30"; exon_number "3";
chr17	StringTie	exon	44356173	44356352	1000	-	.	gene_id "MSTRG.77007"; transcript_id "MSTRG.77007.30"; exon_number "4";
chr17	StringTie	exon	44356430	44356588	1000	-	.	gene_id "MSTRG.77007"; transcript_id "MSTRG.77007.30"; exon_number "5";
chr17	StringTie	exon	44358945	44359143	1000	-	.	gene_id "MSTRG.77007"; transcript_id "MSTRG.77007.30"; exon_number "6";
chr17	StringTie	exon	44359579	44359671	1000	-	.	gene_id "MSTRG.77007"; transcript_id "MSTRG.77007.30"; exon_number "7";
chr17	StringTie	exon	44359905	44360132	1000	-	.	gene_id "MSTRG.77007"; transcript_id "MSTRG.77007.30"; exon_number "8";
chr17	StringTie	exon	44363597	44363718	1000	-	.	gene_id "MSTRG.77007"; transcript_id "MSTRG.77007.30"; exon_number "9";
chr17	StringTie	transcript	44354072	44363672	1000	-	.	gene_id "MSTRG.77007"; transcript_id "MSTRG.77007.31";
chr17	StringTie	exon	44354072	44355188	1000	-	.	gene_id "MSTRG.77007"; transcript_id "MSTRG.77007.31"; exon_number "1";
chr17	StringTie	exon	44355715	44355841	1000	-	.	gene_id "MSTRG.77007"; transcript_id "MSTRG.77007.31"; exon_number "2";
chr17	StringTie	exon	44355958	44356074	1000	-	.	gene_id "MSTRG.77007"; transcript_id "MSTRG.77007.31"; exon_number "3";
chr17	StringTie	exon	44356173	44356352	1000	-	.	gene_id "MSTRG.77007"; transcript_id "MSTRG.77007.31"; exon_number "4";
chr17	StringTie	exon	44356430	44356588	1000	-	.	gene_id "MSTRG.77007"; transcript_id "MSTRG.77007.31"; exon_number "5";
chr17	StringTie	exon	44359062	44359143	1000	-	.	gene_id "MSTRG.77007"; transcript_id "MSTRG.77007.31"; exon_number "6";
chr17	StringTie	exon	44359579	44359671	1000	-	.	gene_id "MSTRG.77007"; transcript_id "MSTRG.77007.31"; exon_number "7";
chr17	StringTie	exon	44359905	44360132	1000	-	.	gene_id "MSTRG.77007"; transcript_id "MSTRG.77007.31"; exon_number "8";
chr17	StringTie	exon	44363597	44363672	1000	-	.	gene_id "MSTRG.77007"; transcript_id "MSTRG.77007.31"; exon_number "9";
chr17	StringTie	transcript	44354079	44363836	1000	-	.	gene_id "MSTRG.77007"; transcript_id "MSTRG.77007.32";
chr17	StringTie	exon	44354079	44355191	1000	-	.	gene_id "MSTRG.77007"; transcript_id "MSTRG.77007.32"; exon_number "1";
chr17	StringTie	exon	44355715	44355841	1000	-	.	gene_id "MSTRG.77007"; transcript_id "MSTRG.77007.32"; exon_number "2";
chr17	StringTie	exon	44355952	44356074	1000	-	.	gene_id "MSTRG.77007"; transcript_id "MSTRG.77007.32"; exon_number "3";
chr17	StringTie	exon	44356173	44356352	1000	-	.	gene_id "MSTRG.77007"; transcript_id "MSTRG.77007.32"; exon_number "4";
chr17	StringTie	exon	44356430	44356588	1000	-	.	gene_id "MSTRG.77007"; transcript_id "MSTRG.77007.32"; exon_number "5";
chr17	StringTie	exon	44358945	44359143	1000	-	.	gene_id "MSTRG.77007"; transcript_id "MSTRG.77007.32"; exon_number "6";
chr17	StringTie	exon	44359579	44359671	1000	-	.	gene_id "MSTRG.77007"; transcript_id "MSTRG.77007.32"; exon_number "7";
chr17	StringTie	exon	44359905	44360132	1000	-	.	gene_id "MSTRG.77007"; transcript_id "MSTRG.77007.32"; exon_number "8";
chr17	StringTie	exon	44363597	44363836	1000	-	.	gene_id "MSTRG.77007"; transcript_id "MSTRG.77007.32"; exon_number "9";
chr17	StringTie	transcript	44354079	44363834	1000	-	.	gene_id "MSTRG.77007"; transcript_id "MSTRG.77007.33";
chr17	StringTie	exon	44354079	44355218	1000	-	.	gene_id "MSTRG.77007"; transcript_id "MSTRG.77007.33"; exon_number "1";
chr17	StringTie	exon	44355715	44355857	1000	-	.	gene_id "MSTRG.77007"; transcript_id "MSTRG.77007.33"; exon_number "2";
chr17	StringTie	exon	44355958	44356074	1000	-	.	gene_id "MSTRG.77007"; transcript_id "MSTRG.77007.33"; exon_number "3";
chr17	StringTie	exon	44356173	44356352	1000	-	.	gene_id "MSTRG.77007"; transcript_id "MSTRG.77007.33"; exon_number "4";
chr17	StringTie	exon	44356430	44356588	1000	-	.	gene_id "MSTRG.77007"; transcript_id "MSTRG.77007.33"; exon_number "5";
chr17	StringTie	exon	44358945	44359143	1000	-	.	gene_id "MSTRG.77007"; transcript_id "MSTRG.77007.33"; exon_number "6";
chr17	StringTie	exon	44359579	44359671	1000	-	.	gene_id "MSTRG.77007"; transcript_id "MSTRG.77007.33"; exon_number "7";
chr17	StringTie	exon	44359905	44360132	1000	-	.	gene_id "MSTRG.77007"; transcript_id "MSTRG.77007.33"; exon_number "8";
chr17	StringTie	exon	44363597	44363834	1000	-	.	gene_id "MSTRG.77007"; transcript_id "MSTRG.77007.33"; exon_number "9";
chr17	StringTie	transcript	44354080	44362930	1000	-	.	gene_id "MSTRG.77007"; transcript_id "MSTRG.77007.34";
chr17	StringTie	exon	44354080	44355218	1000	-	.	gene_id "MSTRG.77007"; transcript_id "MSTRG.77007.34"; exon_number "1";
chr17	StringTie	exon	44355715	44355841	1000	-	.	gene_id "MSTRG.77007"; transcript_id "MSTRG.77007.34"; exon_number "2";
chr17	StringTie	exon	44355958	44356074	1000	-	.	gene_id "MSTRG.77007"; transcript_id "MSTRG.77007.34"; exon_number "3";
chr17	StringTie	exon	44356173	44356352	1000	-	.	gene_id "MSTRG.77007"; transcript_id "MSTRG.77007.34"; exon_number "4";
chr17	StringTie	exon	44356430	44356588	1000	-	.	gene_id "MSTRG.77007"; transcript_id "MSTRG.77007.34"; exon_number "5";
chr17	StringTie	exon	44359579	44359671	1000	-	.	gene_id "MSTRG.77007"; transcript_id "MSTRG.77007.34"; exon_number "6";
chr17	StringTie	exon	44359905	44360132	1000	-	.	gene_id "MSTRG.77007"; transcript_id "MSTRG.77007.34"; exon_number "7";
chr17	StringTie	exon	44362712	44362930	1000	-	.	gene_id "MSTRG.77007"; transcript_id "MSTRG.77007.34"; exon_number "8";
chr17	StringTie	transcript	44354080	44363718	1000	-	.	gene_id "MSTRG.77007"; transcript_id "MSTRG.77007.35";
chr17	StringTie	exon	44354080	44355191	1000	-	.	gene_id "MSTRG.77007"; transcript_id "MSTRG.77007.35"; exon_number "1";
chr17	StringTie	exon	44355715	44355841	1000	-	.	gene_id "MSTRG.77007"; transcript_id "MSTRG.77007.35"; exon_number "2";
chr17	StringTie	exon	44355958	44356074	1000	-	.	gene_id "MSTRG.77007"; transcript_id "MSTRG.77007.35"; exon_number "3";
chr17	StringTie	exon	44356173	44356352	1000	-	.	gene_id "MSTRG.77007"; transcript_id "MSTRG.77007.35"; exon_number "4";
chr17	StringTie	exon	44356430	44356588	1000	-	.	gene_id "MSTRG.77007"; transcript_id "MSTRG.77007.35"; exon_number "5";
chr17	StringTie	exon	44359579	44359671	1000	-	.	gene_id "MSTRG.77007"; transcript_id "MSTRG.77007.35"; exon_number "6";
chr17	StringTie	exon	44359905	44362747	1000	-	.	gene_id "MSTRG.77007"; transcript_id "MSTRG.77007.35"; exon_number "7";
chr17	StringTie	exon	44363597	44363718	1000	-	.	gene_id "MSTRG.77007"; transcript_id "MSTRG.77007.35"; exon_number "8";
chr17	StringTie	transcript	44354080	44363829	1000	-	.	gene_id "MSTRG.77007"; transcript_id "MSTRG.77007.36";
chr17	StringTie	exon	44354080	44355191	1000	-	.	gene_id "MSTRG.77007"; transcript_id "MSTRG.77007.36"; exon_number "1";
chr17	StringTie	exon	44355715	44355841	1000	-	.	gene_id "MSTRG.77007"; transcript_id "MSTRG.77007.36"; exon_number "2";
chr17	StringTie	exon	44355958	44356074	1000	-	.	gene_id "MSTRG.77007"; transcript_id "MSTRG.77007.36"; exon_number "3";
chr17	StringTie	exon	44356173	44356352	1000	-	.	gene_id "MSTRG.77007"; transcript_id "MSTRG.77007.36"; exon_number "4";
chr17	StringTie	exon	44356430	44356588	1000	-	.	gene_id "MSTRG.77007"; transcript_id "MSTRG.77007.36"; exon_number "5";
chr17	StringTie	exon	44359579	44359671	1000	-	.	gene_id "MSTRG.77007"; transcript_id "MSTRG.77007.36"; exon_number "6";
chr17	StringTie	exon	44359905	44360132	1000	-	.	gene_id "MSTRG.77007"; transcript_id "MSTRG.77007.36"; exon_number "7";
chr17	StringTie	exon	44363597	44363662	1000	-	.	gene_id "MSTRG.77007"; transcript_id "MSTRG.77007.36"; exon_number "8";
chr17	StringTie	exon	44363811	44363829	1000	-	.	gene_id "MSTRG.77007"; transcript_id "MSTRG.77007.36"; exon_number "9";
chr17	StringTie	transcript	44354080	44384137	1000	-	.	gene_id "MSTRG.77007"; transcript_id "MSTRG.77007.37";
chr17	StringTie	exon	44354080	44355218	1000	-	.	gene_id "MSTRG.77007"; transcript_id "MSTRG.77007.37"; exon_number "1";
chr17	StringTie	exon	44355715	44355841	1000	-	.	gene_id "MSTRG.77007"; transcript_id "MSTRG.77007.37"; exon_number "2";
chr17	StringTie	exon	44355958	44356074	1000	-	.	gene_id "MSTRG.77007"; transcript_id "MSTRG.77007.37"; exon_number "3";
chr17	StringTie	exon	44356173	44356352	1000	-	.	gene_id "MSTRG.77007"; transcript_id "MSTRG.77007.37"; exon_number "4";
chr17	StringTie	exon	44356430	44356588	1000	-	.	gene_id "MSTRG.77007"; transcript_id "MSTRG.77007.37"; exon_number "5";
chr17	StringTie	exon	44359062	44359143	1000	-	.	gene_id "MSTRG.77007"; transcript_id "MSTRG.77007.37"; exon_number "6";
chr17	StringTie	exon	44359579	44359671	1000	-	.	gene_id "MSTRG.77007"; transcript_id "MSTRG.77007.37"; exon_number "7";
chr17	StringTie	exon	44359905	44360132	1000	-	.	gene_id "MSTRG.77007"; transcript_id "MSTRG.77007.37"; exon_number "8";
chr17	StringTie	exon	44370959	44372423	1000	-	.	gene_id "MSTRG.77007"; transcript_id "MSTRG.77007.37"; exon_number "9";
chr17	StringTie	exon	44374354	44374470	1000	-	.	gene_id "MSTRG.77007"; transcript_id "MSTRG.77007.37"; exon_number "10";
chr17	StringTie	exon	44374659	44374760	1000	-	.	gene_id "MSTRG.77007"; transcript_id "MSTRG.77007.37"; exon_number "11";
chr17	StringTie	exon	44374998	44375111	1000	-	.	gene_id "MSTRG.77007"; transcript_id "MSTRG.77007.37"; exon_number "12";
chr17	StringTie	exon	44375591	44375716	1000	-	.	gene_id "MSTRG.77007"; transcript_id "MSTRG.77007.37"; exon_number "13";
chr17	StringTie	exon	44375833	44375985	1000	-	.	gene_id "MSTRG.77007"; transcript_id "MSTRG.77007.37"; exon_number "14";
chr17	StringTie	exon	44376085	44376184	1000	-	.	gene_id "MSTRG.77007"; transcript_id "MSTRG.77007.37"; exon_number "15";
chr17	StringTie	exon	44376308	44376388	1000	-	.	gene_id "MSTRG.77007"; transcript_id "MSTRG.77007.37"; exon_number "16";
chr17	StringTie	exon	44377009	44377088	1000	-	.	gene_id "MSTRG.77007"; transcript_id "MSTRG.77007.37"; exon_number "17";
chr17	StringTie	exon	44377698	44377790	1000	-	.	gene_id "MSTRG.77007"; transcript_id "MSTRG.77007.37"; exon_number "18";
chr17	StringTie	exon	44378362	44378509	1000	-	.	gene_id "MSTRG.77007"; transcript_id "MSTRG.77007.37"; exon_number "19";
chr17	StringTie	exon	44379689	44379814	1000	-	.	gene_id "MSTRG.77007"; transcript_id "MSTRG.77007.37"; exon_number "20";
chr17	StringTie	exon	44380002	44380153	1000	-	.	gene_id "MSTRG.77007"; transcript_id "MSTRG.77007.37"; exon_number "21";
chr17	StringTie	exon	44380246	44380301	1000	-	.	gene_id "MSTRG.77007"; transcript_id "MSTRG.77007.37"; exon_number "22";
chr17	StringTie	exon	44380386	44380490	1000	-	.	gene_id "MSTRG.77007"; transcript_id "MSTRG.77007.37"; exon_number "23";
chr17	StringTie	exon	44380600	44381061	1000	-	.	gene_id "MSTRG.77007"; transcript_id "MSTRG.77007.37"; exon_number "24";
chr17	StringTie	exon	44383493	44383946	1000	-	.	gene_id "MSTRG.77007"; transcript_id "MSTRG.77007.37"; exon_number "25";
chr17	StringTie	exon	44384085	44384137	1000	-	.	gene_id "MSTRG.77007"; transcript_id "MSTRG.77007.37"; exon_number "26";
chr17	StringTie	transcript	44354081	44362737	1000	-	.	gene_id "MSTRG.77007"; transcript_id "MSTRG.77007.38";
chr17	StringTie	exon	44354081	44355191	1000	-	.	gene_id "MSTRG.77007"; transcript_id "MSTRG.77007.38"; exon_number "1";
chr17	StringTie	exon	44355715	44355841	1000	-	.	gene_id "MSTRG.77007"; transcript_id "MSTRG.77007.38"; exon_number "2";
chr17	StringTie	exon	44355952	44356074	1000	-	.	gene_id "MSTRG.77007"; transcript_id "MSTRG.77007.38"; exon_number "3";
chr17	StringTie	exon	44356173	44356352	1000	-	.	gene_id "MSTRG.77007"; transcript_id "MSTRG.77007.38"; exon_number "4";
chr17	StringTie	exon	44356430	44356588	1000	-	.	gene_id "MSTRG.77007"; transcript_id "MSTRG.77007.38"; exon_number "5";
chr17	StringTie	exon	44359579	44359671	1000	-	.	gene_id "MSTRG.77007"; transcript_id "MSTRG.77007.38"; exon_number "6";
chr17	StringTie	exon	44359905	44360132	1000	-	.	gene_id "MSTRG.77007"; transcript_id "MSTRG.77007.38"; exon_number "7";
chr17	StringTie	exon	44362712	44362737	1000	-	.	gene_id "MSTRG.77007"; transcript_id "MSTRG.77007.38"; exon_number "8";
chr17	StringTie	transcript	44354084	44363710	1000	-	.	gene_id "MSTRG.77007"; transcript_id "MSTRG.77007.39";
chr17	StringTie	exon	44354084	44355191	1000	-	.	gene_id "MSTRG.77007"; transcript_id "MSTRG.77007.39"; exon_number "1";
chr17	StringTie	exon	44355715	44355841	1000	-	.	gene_id "MSTRG.77007"; transcript_id "MSTRG.77007.39"; exon_number "2";
chr17	StringTie	exon	44355952	44356074	1000	-	.	gene_id "MSTRG.77007"; transcript_id "MSTRG.77007.39"; exon_number "3";
chr17	StringTie	exon	44356173	44356352	1000	-	.	gene_id "MSTRG.77007"; transcript_id "MSTRG.77007.39"; exon_number "4";
chr17	StringTie	exon	44356430	44356588	1000	-	.	gene_id "MSTRG.77007"; transcript_id "MSTRG.77007.39"; exon_number "5";
chr17	StringTie	exon	44358945	44359143	1000	-	.	gene_id "MSTRG.77007"; transcript_id "MSTRG.77007.39"; exon_number "6";
chr17	StringTie	exon	44359579	44359671	1000	-	.	gene_id "MSTRG.77007"; transcript_id "MSTRG.77007.39"; exon_number "7";
chr17	StringTie	exon	44359905	44360132	1000	-	.	gene_id "MSTRG.77007"; transcript_id "MSTRG.77007.39"; exon_number "8";
chr17	StringTie	exon	44363499	44363710	1000	-	.	gene_id "MSTRG.77007"; transcript_id "MSTRG.77007.39"; exon_number "9";
chr17	StringTie	transcript	44353215	44363800	1000	-	.	gene_id "MSTRG.77007"; transcript_id "MSTRG.77007.4";
chr17	StringTie	exon	44353215	44355191	1000	-	.	gene_id "MSTRG.77007"; transcript_id "MSTRG.77007.4"; exon_number "1";
chr17	StringTie	exon	44355715	44355857	1000	-	.	gene_id "MSTRG.77007"; transcript_id "MSTRG.77007.4"; exon_number "2";
chr17	StringTie	exon	44355958	44356074	1000	-	.	gene_id "MSTRG.77007"; transcript_id "MSTRG.77007.4"; exon_number "3";
chr17	StringTie	exon	44356173	44356352	1000	-	.	gene_id "MSTRG.77007"; transcript_id "MSTRG.77007.4"; exon_number "4";
chr17	StringTie	exon	44356430	44356588	1000	-	.	gene_id "MSTRG.77007"; transcript_id "MSTRG.77007.4"; exon_number "5";
chr17	StringTie	exon	44359579	44359671	1000	-	.	gene_id "MSTRG.77007"; transcript_id "MSTRG.77007.4"; exon_number "6";
chr17	StringTie	exon	44359905	44360132	1000	-	.	gene_id "MSTRG.77007"; transcript_id "MSTRG.77007.4"; exon_number "7";
chr17	StringTie	exon	44363597	44363800	1000	-	.	gene_id "MSTRG.77007"; transcript_id "MSTRG.77007.4"; exon_number "8";
chr17	StringTie	transcript	44354084	44363062	1000	-	.	gene_id "MSTRG.77007"; transcript_id "MSTRG.77007.40";
chr17	StringTie	exon	44354084	44355191	1000	-	.	gene_id "MSTRG.77007"; transcript_id "MSTRG.77007.40"; exon_number "1";
chr17	StringTie	exon	44355715	44355841	1000	-	.	gene_id "MSTRG.77007"; transcript_id "MSTRG.77007.40"; exon_number "2";
chr17	StringTie	exon	44355952	44356074	1000	-	.	gene_id "MSTRG.77007"; transcript_id "MSTRG.77007.40"; exon_number "3";
chr17	StringTie	exon	44356173	44356352	1000	-	.	gene_id "MSTRG.77007"; transcript_id "MSTRG.77007.40"; exon_number "4";
chr17	StringTie	exon	44356430	44356588	1000	-	.	gene_id "MSTRG.77007"; transcript_id "MSTRG.77007.40"; exon_number "5";
chr17	StringTie	exon	44358945	44359143	1000	-	.	gene_id "MSTRG.77007"; transcript_id "MSTRG.77007.40"; exon_number "6";
chr17	StringTie	exon	44359579	44359671	1000	-	.	gene_id "MSTRG.77007"; transcript_id "MSTRG.77007.40"; exon_number "7";
chr17	StringTie	exon	44359905	44360132	1000	-	.	gene_id "MSTRG.77007"; transcript_id "MSTRG.77007.40"; exon_number "8";
chr17	StringTie	exon	44362712	44363062	1000	-	.	gene_id "MSTRG.77007"; transcript_id "MSTRG.77007.40"; exon_number "9";
chr17	StringTie	transcript	44354087	44363695	1000	-	.	gene_id "MSTRG.77007"; transcript_id "MSTRG.77007.41";
chr17	StringTie	exon	44354087	44355188	1000	-	.	gene_id "MSTRG.77007"; transcript_id "MSTRG.77007.41"; exon_number "1";
chr17	StringTie	exon	44355715	44355841	1000	-	.	gene_id "MSTRG.77007"; transcript_id "MSTRG.77007.41"; exon_number "2";
chr17	StringTie	exon	44355958	44356074	1000	-	.	gene_id "MSTRG.77007"; transcript_id "MSTRG.77007.41"; exon_number "3";
chr17	StringTie	exon	44356173	44356352	1000	-	.	gene_id "MSTRG.77007"; transcript_id "MSTRG.77007.41"; exon_number "4";
chr17	StringTie	exon	44356430	44356588	1000	-	.	gene_id "MSTRG.77007"; transcript_id "MSTRG.77007.41"; exon_number "5";
chr17	StringTie	exon	44359579	44359671	1000	-	.	gene_id "MSTRG.77007"; transcript_id "MSTRG.77007.41"; exon_number "6";
chr17	StringTie	exon	44359905	44360132	1000	-	.	gene_id "MSTRG.77007"; transcript_id "MSTRG.77007.41"; exon_number "7";
chr17	StringTie	exon	44363597	44363695	1000	-	.	gene_id "MSTRG.77007"; transcript_id "MSTRG.77007.41"; exon_number "8";
chr17	StringTie	transcript	44354089	44363820	1000	-	.	gene_id "MSTRG.77007"; transcript_id "MSTRG.77007.42";
chr17	StringTie	exon	44354089	44355218	1000	-	.	gene_id "MSTRG.77007"; transcript_id "MSTRG.77007.42"; exon_number "1";
chr17	StringTie	exon	44355715	44355841	1000	-	.	gene_id "MSTRG.77007"; transcript_id "MSTRG.77007.42"; exon_number "2";
chr17	StringTie	exon	44355958	44356074	1000	-	.	gene_id "MSTRG.77007"; transcript_id "MSTRG.77007.42"; exon_number "3";
chr17	StringTie	exon	44356173	44356352	1000	-	.	gene_id "MSTRG.77007"; transcript_id "MSTRG.77007.42"; exon_number "4";
chr17	StringTie	exon	44356430	44356588	1000	-	.	gene_id "MSTRG.77007"; transcript_id "MSTRG.77007.42"; exon_number "5";
chr17	StringTie	exon	44359062	44359143	1000	-	.	gene_id "MSTRG.77007"; transcript_id "MSTRG.77007.42"; exon_number "6";
chr17	StringTie	exon	44359579	44359671	1000	-	.	gene_id "MSTRG.77007"; transcript_id "MSTRG.77007.42"; exon_number "7";
chr17	StringTie	exon	44359905	44360132	1000	-	.	gene_id "MSTRG.77007"; transcript_id "MSTRG.77007.42"; exon_number "8";
chr17	StringTie	exon	44363597	44363820	1000	-	.	gene_id "MSTRG.77007"; transcript_id "MSTRG.77007.42"; exon_number "9";
chr17	StringTie	transcript	44354097	44363671	1000	-	.	gene_id "MSTRG.77007"; transcript_id "MSTRG.77007.43";
chr17	StringTie	exon	44354097	44355191	1000	-	.	gene_id "MSTRG.77007"; transcript_id "MSTRG.77007.43"; exon_number "1";
chr17	StringTie	exon	44355715	44355841	1000	-	.	gene_id "MSTRG.77007"; transcript_id "MSTRG.77007.43"; exon_number "2";
chr17	StringTie	exon	44355958	44356074	1000	-	.	gene_id "MSTRG.77007"; transcript_id "MSTRG.77007.43"; exon_number "3";
chr17	StringTie	exon	44356173	44356352	1000	-	.	gene_id "MSTRG.77007"; transcript_id "MSTRG.77007.43"; exon_number "4";
chr17	StringTie	exon	44356430	44356662	1000	-	.	gene_id "MSTRG.77007"; transcript_id "MSTRG.77007.43"; exon_number "5";
chr17	StringTie	exon	44358945	44359143	1000	-	.	gene_id "MSTRG.77007"; transcript_id "MSTRG.77007.43"; exon_number "6";
chr17	StringTie	exon	44359579	44359671	1000	-	.	gene_id "MSTRG.77007"; transcript_id "MSTRG.77007.43"; exon_number "7";
chr17	StringTie	exon	44359905	44360132	1000	-	.	gene_id "MSTRG.77007"; transcript_id "MSTRG.77007.43"; exon_number "8";
chr17	StringTie	exon	44363597	44363671	1000	-	.	gene_id "MSTRG.77007"; transcript_id "MSTRG.77007.43"; exon_number "9";
chr17	StringTie	transcript	44354117	44363525	1000	-	.	gene_id "MSTRG.77007"; transcript_id "MSTRG.77007.44";
chr17	StringTie	exon	44354117	44355191	1000	-	.	gene_id "MSTRG.77007"; transcript_id "MSTRG.77007.44"; exon_number "1";
chr17	StringTie	exon	44355715	44355841	1000	-	.	gene_id "MSTRG.77007"; transcript_id "MSTRG.77007.44"; exon_number "2";
chr17	StringTie	exon	44355958	44356352	1000	-	.	gene_id "MSTRG.77007"; transcript_id "MSTRG.77007.44"; exon_number "3";
chr17	StringTie	exon	44356430	44356588	1000	-	.	gene_id "MSTRG.77007"; transcript_id "MSTRG.77007.44"; exon_number "4";
chr17	StringTie	exon	44359579	44359671	1000	-	.	gene_id "MSTRG.77007"; transcript_id "MSTRG.77007.44"; exon_number "5";
chr17	StringTie	exon	44359905	44360132	1000	-	.	gene_id "MSTRG.77007"; transcript_id "MSTRG.77007.44"; exon_number "6";
chr17	StringTie	exon	44363499	44363525	1000	-	.	gene_id "MSTRG.77007"; transcript_id "MSTRG.77007.44"; exon_number "7";
chr17	StringTie	transcript	44354856	44363683	1000	-	.	gene_id "MSTRG.77007"; transcript_id "MSTRG.77007.45";
chr17	StringTie	exon	44354856	44355191	1000	-	.	gene_id "MSTRG.77007"; transcript_id "MSTRG.77007.45"; exon_number "1";
chr17	StringTie	exon	44355715	44355841	1000	-	.	gene_id "MSTRG.77007"; transcript_id "MSTRG.77007.45"; exon_number "2";
chr17	StringTie	exon	44355952	44356074	1000	-	.	gene_id "MSTRG.77007"; transcript_id "MSTRG.77007.45"; exon_number "3";
chr17	StringTie	exon	44356173	44356352	1000	-	.	gene_id "MSTRG.77007"; transcript_id "MSTRG.77007.45"; exon_number "4";
chr17	StringTie	exon	44356430	44356588	1000	-	.	gene_id "MSTRG.77007"; transcript_id "MSTRG.77007.45"; exon_number "5";
chr17	StringTie	exon	44359062	44359143	1000	-	.	gene_id "MSTRG.77007"; transcript_id "MSTRG.77007.45"; exon_number "6";
chr17	StringTie	exon	44359579	44359671	1000	-	.	gene_id "MSTRG.77007"; transcript_id "MSTRG.77007.45"; exon_number "7";
chr17	StringTie	exon	44359905	44360132	1000	-	.	gene_id "MSTRG.77007"; transcript_id "MSTRG.77007.45"; exon_number "8";
chr17	StringTie	exon	44363597	44363683	1000	-	.	gene_id "MSTRG.77007"; transcript_id "MSTRG.77007.45"; exon_number "9";
chr17	StringTie	transcript	44354862	44360186	1000	-	.	gene_id "MSTRG.77007"; transcript_id "MSTRG.77007.46";
chr17	StringTie	exon	44354862	44355188	1000	-	.	gene_id "MSTRG.77007"; transcript_id "MSTRG.77007.46"; exon_number "1";
chr17	StringTie	exon	44355715	44355841	1000	-	.	gene_id "MSTRG.77007"; transcript_id "MSTRG.77007.46"; exon_number "2";
chr17	StringTie	exon	44355958	44356074	1000	-	.	gene_id "MSTRG.77007"; transcript_id "MSTRG.77007.46"; exon_number "3";
chr17	StringTie	exon	44356173	44356352	1000	-	.	gene_id "MSTRG.77007"; transcript_id "MSTRG.77007.46"; exon_number "4";
chr17	StringTie	exon	44356430	44356588	1000	-	.	gene_id "MSTRG.77007"; transcript_id "MSTRG.77007.46"; exon_number "5";
chr17	StringTie	exon	44358945	44359143	1000	-	.	gene_id "MSTRG.77007"; transcript_id "MSTRG.77007.46"; exon_number "6";
chr17	StringTie	exon	44359579	44359671	1000	-	.	gene_id "MSTRG.77007"; transcript_id "MSTRG.77007.46"; exon_number "7";
chr17	StringTie	exon	44359905	44360186	1000	-	.	gene_id "MSTRG.77007"; transcript_id "MSTRG.77007.46"; exon_number "8";
chr17	StringTie	transcript	44354863	44363800	1000	-	.	gene_id "MSTRG.77007"; transcript_id "MSTRG.77007.47";
chr17	StringTie	exon	44354863	44355218	1000	-	.	gene_id "MSTRG.77007"; transcript_id "MSTRG.77007.47"; exon_number "1";
chr17	StringTie	exon	44355715	44355857	1000	-	.	gene_id "MSTRG.77007"; transcript_id "MSTRG.77007.47"; exon_number "2";
chr17	StringTie	exon	44355958	44356074	1000	-	.	gene_id "MSTRG.77007"; transcript_id "MSTRG.77007.47"; exon_number "3";
chr17	StringTie	exon	44356173	44356352	1000	-	.	gene_id "MSTRG.77007"; transcript_id "MSTRG.77007.47"; exon_number "4";
chr17	StringTie	exon	44356430	44356588	1000	-	.	gene_id "MSTRG.77007"; transcript_id "MSTRG.77007.47"; exon_number "5";
chr17	StringTie	exon	44359062	44359143	1000	-	.	gene_id "MSTRG.77007"; transcript_id "MSTRG.77007.47"; exon_number "6";
chr17	StringTie	exon	44359579	44359671	1000	-	.	gene_id "MSTRG.77007"; transcript_id "MSTRG.77007.47"; exon_number "7";
chr17	StringTie	exon	44359905	44360132	1000	-	.	gene_id "MSTRG.77007"; transcript_id "MSTRG.77007.47"; exon_number "8";
chr17	StringTie	exon	44363597	44363800	1000	-	.	gene_id "MSTRG.77007"; transcript_id "MSTRG.77007.47"; exon_number "9";
chr17	StringTie	transcript	44354872	44355494	1000	-	.	gene_id "MSTRG.77007"; transcript_id "MSTRG.77007.48";
chr17	StringTie	exon	44354872	44355191	1000	-	.	gene_id "MSTRG.77007"; transcript_id "MSTRG.77007.48"; exon_number "1";
chr17	StringTie	exon	44355308	44355494	1000	-	.	gene_id "MSTRG.77007"; transcript_id "MSTRG.77007.48"; exon_number "2";
chr17	StringTie	transcript	44354880	44371236	1000	-	.	gene_id "MSTRG.77007"; transcript_id "MSTRG.77007.49";
chr17	StringTie	exon	44354880	44355191	1000	-	.	gene_id "MSTRG.77007"; transcript_id "MSTRG.77007.49"; exon_number "1";
chr17	StringTie	exon	44355715	44355841	1000	-	.	gene_id "MSTRG.77007"; transcript_id "MSTRG.77007.49"; exon_number "2";
chr17	StringTie	exon	44355952	44356074	1000	-	.	gene_id "MSTRG.77007"; transcript_id "MSTRG.77007.49"; exon_number "3";
chr17	StringTie	exon	44356173	44356352	1000	-	.	gene_id "MSTRG.77007"; transcript_id "MSTRG.77007.49"; exon_number "4";
chr17	StringTie	exon	44356430	44356588	1000	-	.	gene_id "MSTRG.77007"; transcript_id "MSTRG.77007.49"; exon_number "5";
chr17	StringTie	exon	44358945	44359143	1000	-	.	gene_id "MSTRG.77007"; transcript_id "MSTRG.77007.49"; exon_number "6";
chr17	StringTie	exon	44359579	44359671	1000	-	.	gene_id "MSTRG.77007"; transcript_id "MSTRG.77007.49"; exon_number "7";
chr17	StringTie	exon	44359905	44360132	1000	-	.	gene_id "MSTRG.77007"; transcript_id "MSTRG.77007.49"; exon_number "8";
chr17	StringTie	exon	44370959	44371236	1000	-	.	gene_id "MSTRG.77007"; transcript_id "MSTRG.77007.49"; exon_number "9";
chr17	StringTie	transcript	44353215	44363990	1000	-	.	gene_id "MSTRG.77007"; transcript_id "MSTRG.77007.5";
chr17	StringTie	exon	44353215	44355191	1000	-	.	gene_id "MSTRG.77007"; transcript_id "MSTRG.77007.5"; exon_number "1";
chr17	StringTie	exon	44355715	44355841	1000	-	.	gene_id "MSTRG.77007"; transcript_id "MSTRG.77007.5"; exon_number "2";
chr17	StringTie	exon	44355958	44356074	1000	-	.	gene_id "MSTRG.77007"; transcript_id "MSTRG.77007.5"; exon_number "3";
chr17	StringTie	exon	44356173	44356352	1000	-	.	gene_id "MSTRG.77007"; transcript_id "MSTRG.77007.5"; exon_number "4";
chr17	StringTie	exon	44356430	44356588	1000	-	.	gene_id "MSTRG.77007"; transcript_id "MSTRG.77007.5"; exon_number "5";
chr17	StringTie	exon	44359062	44359143	1000	-	.	gene_id "MSTRG.77007"; transcript_id "MSTRG.77007.5"; exon_number "6";
chr17	StringTie	exon	44359579	44359671	1000	-	.	gene_id "MSTRG.77007"; transcript_id "MSTRG.77007.5"; exon_number "7";
chr17	StringTie	exon	44359905	44360132	1000	-	.	gene_id "MSTRG.77007"; transcript_id "MSTRG.77007.5"; exon_number "8";
chr17	StringTie	exon	44363597	44363990	1000	-	.	gene_id "MSTRG.77007"; transcript_id "MSTRG.77007.5"; exon_number "9";
chr17	StringTie	transcript	44354885	44360900	1000	-	.	gene_id "MSTRG.77007"; transcript_id "MSTRG.77007.50";
chr17	StringTie	exon	44354885	44355191	1000	-	.	gene_id "MSTRG.77007"; transcript_id "MSTRG.77007.50"; exon_number "1";
chr17	StringTie	exon	44355715	44355812	1000	-	.	gene_id "MSTRG.77007"; transcript_id "MSTRG.77007.50"; exon_number "2";
chr17	StringTie	exon	44355958	44356074	1000	-	.	gene_id "MSTRG.77007"; transcript_id "MSTRG.77007.50"; exon_number "3";
chr17	StringTie	exon	44356173	44356352	1000	-	.	gene_id "MSTRG.77007"; transcript_id "MSTRG.77007.50"; exon_number "4";
chr17	StringTie	exon	44356430	44356588	1000	-	.	gene_id "MSTRG.77007"; transcript_id "MSTRG.77007.50"; exon_number "5";
chr17	StringTie	exon	44359062	44359143	1000	-	.	gene_id "MSTRG.77007"; transcript_id "MSTRG.77007.50"; exon_number "6";
chr17	StringTie	exon	44359579	44359671	1000	-	.	gene_id "MSTRG.77007"; transcript_id "MSTRG.77007.50"; exon_number "7";
chr17	StringTie	exon	44359905	44360900	1000	-	.	gene_id "MSTRG.77007"; transcript_id "MSTRG.77007.50"; exon_number "8";
chr17	StringTie	transcript	44355958	44363869	1000	-	.	gene_id "MSTRG.77007"; transcript_id "MSTRG.77007.51";
chr17	StringTie	exon	44355958	44356074	1000	-	.	gene_id "MSTRG.77007"; transcript_id "MSTRG.77007.51"; exon_number "1";
chr17	StringTie	exon	44356173	44356265	1000	-	.	gene_id "MSTRG.77007"; transcript_id "MSTRG.77007.51"; exon_number "2";
chr17	StringTie	exon	44356430	44356588	1000	-	.	gene_id "MSTRG.77007"; transcript_id "MSTRG.77007.51"; exon_number "3";
chr17	StringTie	exon	44359579	44359671	1000	-	.	gene_id "MSTRG.77007"; transcript_id "MSTRG.77007.51"; exon_number "4";
chr17	StringTie	exon	44359905	44360132	1000	-	.	gene_id "MSTRG.77007"; transcript_id "MSTRG.77007.51"; exon_number "5";
chr17	StringTie	exon	44363597	44363869	1000	-	.	gene_id "MSTRG.77007"; transcript_id "MSTRG.77007.51"; exon_number "6";
chr17	StringTie	transcript	44369272	44385472	1000	-	.	gene_id "MSTRG.77007"; transcript_id "MSTRG.77007.55";
chr17	StringTie	exon	44369272	44370380	1000	-	.	gene_id "MSTRG.77007"; transcript_id "MSTRG.77007.55"; exon_number "1";
chr17	StringTie	exon	44370959	44372423	1000	-	.	gene_id "MSTRG.77007"; transcript_id "MSTRG.77007.55"; exon_number "2";
chr17	StringTie	exon	44374354	44374470	1000	-	.	gene_id "MSTRG.77007"; transcript_id "MSTRG.77007.55"; exon_number "3";
chr17	StringTie	exon	44374659	44374760	1000	-	.	gene_id "MSTRG.77007"; transcript_id "MSTRG.77007.55"; exon_number "4";
chr17	StringTie	exon	44374998	44375111	1000	-	.	gene_id "MSTRG.77007"; transcript_id "MSTRG.77007.55"; exon_number "5";
chr17	StringTie	exon	44375591	44375716	1000	-	.	gene_id "MSTRG.77007"; transcript_id "MSTRG.77007.55"; exon_number "6";
chr17	StringTie	exon	44375833	44375985	1000	-	.	gene_id "MSTRG.77007"; transcript_id "MSTRG.77007.55"; exon_number "7";
chr17	StringTie	exon	44376085	44376184	1000	-	.	gene_id "MSTRG.77007"; transcript_id "MSTRG.77007.55"; exon_number "8";
chr17	StringTie	exon	44376308	44377088	1000	-	.	gene_id "MSTRG.77007"; transcript_id "MSTRG.77007.55"; exon_number "9";
chr17	StringTie	exon	44377698	44377790	1000	-	.	gene_id "MSTRG.77007"; transcript_id "MSTRG.77007.55"; exon_number "10";
chr17	StringTie	exon	44378362	44378710	1000	-	.	gene_id "MSTRG.77007"; transcript_id "MSTRG.77007.55"; exon_number "11";
chr17	StringTie	exon	44379689	44379814	1000	-	.	gene_id "MSTRG.77007"; transcript_id "MSTRG.77007.55"; exon_number "12";
chr17	StringTie	exon	44380002	44380153	1000	-	.	gene_id "MSTRG.77007"; transcript_id "MSTRG.77007.55"; exon_number "13";
chr17	StringTie	exon	44380246	44380301	1000	-	.	gene_id "MSTRG.77007"; transcript_id "MSTRG.77007.55"; exon_number "14";
chr17	StringTie	exon	44380386	44380490	1000	-	.	gene_id "MSTRG.77007"; transcript_id "MSTRG.77007.55"; exon_number "15";
chr17	StringTie	exon	44380600	44381061	1000	-	.	gene_id "MSTRG.77007"; transcript_id "MSTRG.77007.55"; exon_number "16";
chr17	StringTie	exon	44383493	44383704	1000	-	.	gene_id "MSTRG.77007"; transcript_id "MSTRG.77007.55"; exon_number "17";
chr17	StringTie	exon	44383894	44383946	1000	-	.	gene_id "MSTRG.77007"; transcript_id "MSTRG.77007.55"; exon_number "18";
chr17	StringTie	exon	44384085	44384138	1000	-	.	gene_id "MSTRG.77007"; transcript_id "MSTRG.77007.55"; exon_number "19";
chr17	StringTie	exon	44384311	44384354	1000	-	.	gene_id "MSTRG.77007"; transcript_id "MSTRG.77007.55"; exon_number "20";
chr17	StringTie	exon	44384538	44384585	1000	-	.	gene_id "MSTRG.77007"; transcript_id "MSTRG.77007.55"; exon_number "21";
chr17	StringTie	exon	44384948	44385076	1000	-	.	gene_id "MSTRG.77007"; transcript_id "MSTRG.77007.55"; exon_number "22";
chr17	StringTie	exon	44385164	44385472	1000	-	.	gene_id "MSTRG.77007"; transcript_id "MSTRG.77007.55"; exon_number "23";
chr17	StringTie	transcript	44371485	44385202	1000	-	.	gene_id "MSTRG.77007"; transcript_id "MSTRG.77007.56";
chr17	StringTie	exon	44371485	44371527	1000	-	.	gene_id "MSTRG.77007"; transcript_id "MSTRG.77007.56"; exon_number "1";
chr17	StringTie	exon	44372099	44372423	1000	-	.	gene_id "MSTRG.77007"; transcript_id "MSTRG.77007.56"; exon_number "2";
chr17	StringTie	exon	44374354	44374470	1000	-	.	gene_id "MSTRG.77007"; transcript_id "MSTRG.77007.56"; exon_number "3";
chr17	StringTie	exon	44374659	44374760	1000	-	.	gene_id "MSTRG.77007"; transcript_id "MSTRG.77007.56"; exon_number "4";
chr17	StringTie	exon	44374998	44375111	1000	-	.	gene_id "MSTRG.77007"; transcript_id "MSTRG.77007.56"; exon_number "5";
chr17	StringTie	exon	44375591	44375716	1000	-	.	gene_id "MSTRG.77007"; transcript_id "MSTRG.77007.56"; exon_number "6";
chr17	StringTie	exon	44375833	44375985	1000	-	.	gene_id "MSTRG.77007"; transcript_id "MSTRG.77007.56"; exon_number "7";
chr17	StringTie	exon	44376085	44376184	1000	-	.	gene_id "MSTRG.77007"; transcript_id "MSTRG.77007.56"; exon_number "8";
chr17	StringTie	exon	44376308	44377088	1000	-	.	gene_id "MSTRG.77007"; transcript_id "MSTRG.77007.56"; exon_number "9";
chr17	StringTie	exon	44377698	44377790	1000	-	.	gene_id "MSTRG.77007"; transcript_id "MSTRG.77007.56"; exon_number "10";
chr17	StringTie	exon	44378362	44378509	1000	-	.	gene_id "MSTRG.77007"; transcript_id "MSTRG.77007.56"; exon_number "11";
chr17	StringTie	exon	44378643	44378710	1000	-	.	gene_id "MSTRG.77007"; transcript_id "MSTRG.77007.56"; exon_number "12";
chr17	StringTie	exon	44379689	44379814	1000	-	.	gene_id "MSTRG.77007"; transcript_id "MSTRG.77007.56"; exon_number "13";
chr17	StringTie	exon	44380002	44380153	1000	-	.	gene_id "MSTRG.77007"; transcript_id "MSTRG.77007.56"; exon_number "14";
chr17	StringTie	exon	44380246	44380301	1000	-	.	gene_id "MSTRG.77007"; transcript_id "MSTRG.77007.56"; exon_number "15";
chr17	StringTie	exon	44380386	44380490	1000	-	.	gene_id "MSTRG.77007"; transcript_id "MSTRG.77007.56"; exon_number "16";
chr17	StringTie	exon	44380600	44381061	1000	-	.	gene_id "MSTRG.77007"; transcript_id "MSTRG.77007.56"; exon_number "17";
chr17	StringTie	exon	44383493	44383704	1000	-	.	gene_id "MSTRG.77007"; transcript_id "MSTRG.77007.56"; exon_number "18";
chr17	StringTie	exon	44383894	44383946	1000	-	.	gene_id "MSTRG.77007"; transcript_id "MSTRG.77007.56"; exon_number "19";
chr17	StringTie	exon	44384085	44384138	1000	-	.	gene_id "MSTRG.77007"; transcript_id "MSTRG.77007.56"; exon_number "20";
chr17	StringTie	exon	44384311	44384354	1000	-	.	gene_id "MSTRG.77007"; transcript_id "MSTRG.77007.56"; exon_number "21";
chr17	StringTie	exon	44384538	44384585	1000	-	.	gene_id "MSTRG.77007"; transcript_id "MSTRG.77007.56"; exon_number "22";
chr17	StringTie	exon	44385164	44385202	1000	-	.	gene_id "MSTRG.77007"; transcript_id "MSTRG.77007.56"; exon_number "23";
chr17	StringTie	transcript	44371510	44385474	1000	-	.	gene_id "MSTRG.77007"; transcript_id "MSTRG.77007.57";
chr17	StringTie	exon	44371510	44371527	1000	-	.	gene_id "MSTRG.77007"; transcript_id "MSTRG.77007.57"; exon_number "1";
chr17	StringTie	exon	44372099	44372423	1000	-	.	gene_id "MSTRG.77007"; transcript_id "MSTRG.77007.57"; exon_number "2";
chr17	StringTie	exon	44374659	44375716	1000	-	.	gene_id "MSTRG.77007"; transcript_id "MSTRG.77007.57"; exon_number "3";
chr17	StringTie	exon	44375833	44375985	1000	-	.	gene_id "MSTRG.77007"; transcript_id "MSTRG.77007.57"; exon_number "4";
chr17	StringTie	exon	44376085	44376184	1000	-	.	gene_id "MSTRG.77007"; transcript_id "MSTRG.77007.57"; exon_number "5";
chr17	StringTie	exon	44376308	44376388	1000	-	.	gene_id "MSTRG.77007"; transcript_id "MSTRG.77007.57"; exon_number "6";
chr17	StringTie	exon	44377009	44377088	1000	-	.	gene_id "MSTRG.77007"; transcript_id "MSTRG.77007.57"; exon_number "7";
chr17	StringTie	exon	44377698	44377790	1000	-	.	gene_id "MSTRG.77007"; transcript_id "MSTRG.77007.57"; exon_number "8";
chr17	StringTie	exon	44378362	44378509	1000	-	.	gene_id "MSTRG.77007"; transcript_id "MSTRG.77007.57"; exon_number "9";
chr17	StringTie	exon	44378643	44378710	1000	-	.	gene_id "MSTRG.77007"; transcript_id "MSTRG.77007.57"; exon_number "10";
chr17	StringTie	exon	44379689	44379814	1000	-	.	gene_id "MSTRG.77007"; transcript_id "MSTRG.77007.57"; exon_number "11";
chr17	StringTie	exon	44380002	44380153	1000	-	.	gene_id "MSTRG.77007"; transcript_id "MSTRG.77007.57"; exon_number "12";
chr17	StringTie	exon	44380246	44380301	1000	-	.	gene_id "MSTRG.77007"; transcript_id "MSTRG.77007.57"; exon_number "13";
chr17	StringTie	exon	44380386	44380490	1000	-	.	gene_id "MSTRG.77007"; transcript_id "MSTRG.77007.57"; exon_number "14";
chr17	StringTie	exon	44380600	44380645	1000	-	.	gene_id "MSTRG.77007"; transcript_id "MSTRG.77007.57"; exon_number "15";
chr17	StringTie	exon	44380879	44381061	1000	-	.	gene_id "MSTRG.77007"; transcript_id "MSTRG.77007.57"; exon_number "16";
chr17	StringTie	exon	44383493	44383704	1000	-	.	gene_id "MSTRG.77007"; transcript_id "MSTRG.77007.57"; exon_number "17";
chr17	StringTie	exon	44383894	44383946	1000	-	.	gene_id "MSTRG.77007"; transcript_id "MSTRG.77007.57"; exon_number "18";
chr17	StringTie	exon	44384085	44384138	1000	-	.	gene_id "MSTRG.77007"; transcript_id "MSTRG.77007.57"; exon_number "19";
chr17	StringTie	exon	44384311	44384354	1000	-	.	gene_id "MSTRG.77007"; transcript_id "MSTRG.77007.57"; exon_number "20";
chr17	StringTie	exon	44384538	44384585	1000	-	.	gene_id "MSTRG.77007"; transcript_id "MSTRG.77007.57"; exon_number "21";
chr17	StringTie	exon	44384948	44385076	1000	-	.	gene_id "MSTRG.77007"; transcript_id "MSTRG.77007.57"; exon_number "22";
chr17	StringTie	exon	44385164	44385474	1000	-	.	gene_id "MSTRG.77007"; transcript_id "MSTRG.77007.57"; exon_number "23";
chr17	StringTie	transcript	44371510	44389505	1000	-	.	gene_id "MSTRG.77007"; transcript_id "MSTRG.77007.58";
chr17	StringTie	exon	44371510	44371527	1000	-	.	gene_id "MSTRG.77007"; transcript_id "MSTRG.77007.58"; exon_number "1";
chr17	StringTie	exon	44372099	44372423	1000	-	.	gene_id "MSTRG.77007"; transcript_id "MSTRG.77007.58"; exon_number "2";
chr17	StringTie	exon	44374354	44374470	1000	-	.	gene_id "MSTRG.77007"; transcript_id "MSTRG.77007.58"; exon_number "3";
chr17	StringTie	exon	44374659	44374760	1000	-	.	gene_id "MSTRG.77007"; transcript_id "MSTRG.77007.58"; exon_number "4";
chr17	StringTie	exon	44374998	44375111	1000	-	.	gene_id "MSTRG.77007"; transcript_id "MSTRG.77007.58"; exon_number "5";
chr17	StringTie	exon	44375591	44375716	1000	-	.	gene_id "MSTRG.77007"; transcript_id "MSTRG.77007.58"; exon_number "6";
chr17	StringTie	exon	44375833	44375985	1000	-	.	gene_id "MSTRG.77007"; transcript_id "MSTRG.77007.58"; exon_number "7";
chr17	StringTie	exon	44376085	44376184	1000	-	.	gene_id "MSTRG.77007"; transcript_id "MSTRG.77007.58"; exon_number "8";
chr17	StringTie	exon	44376308	44376388	1000	-	.	gene_id "MSTRG.77007"; transcript_id "MSTRG.77007.58"; exon_number "9";
chr17	StringTie	exon	44377009	44377088	1000	-	.	gene_id "MSTRG.77007"; transcript_id "MSTRG.77007.58"; exon_number "10";
chr17	StringTie	exon	44377698	44377790	1000	-	.	gene_id "MSTRG.77007"; transcript_id "MSTRG.77007.58"; exon_number "11";
chr17	StringTie	exon	44378362	44378509	1000	-	.	gene_id "MSTRG.77007"; transcript_id "MSTRG.77007.58"; exon_number "12";
chr17	StringTie	exon	44378643	44378710	1000	-	.	gene_id "MSTRG.77007"; transcript_id "MSTRG.77007.58"; exon_number "13";
chr17	StringTie	exon	44379689	44379814	1000	-	.	gene_id "MSTRG.77007"; transcript_id "MSTRG.77007.58"; exon_number "14";
chr17	StringTie	exon	44380002	44380153	1000	-	.	gene_id "MSTRG.77007"; transcript_id "MSTRG.77007.58"; exon_number "15";
chr17	StringTie	exon	44380246	44380301	1000	-	.	gene_id "MSTRG.77007"; transcript_id "MSTRG.77007.58"; exon_number "16";
chr17	StringTie	exon	44380386	44380490	1000	-	.	gene_id "MSTRG.77007"; transcript_id "MSTRG.77007.58"; exon_number "17";
chr17	StringTie	exon	44380600	44380645	1000	-	.	gene_id "MSTRG.77007"; transcript_id "MSTRG.77007.58"; exon_number "18";
chr17	StringTie	exon	44380879	44381061	1000	-	.	gene_id "MSTRG.77007"; transcript_id "MSTRG.77007.58"; exon_number "19";
chr17	StringTie	exon	44383493	44383704	1000	-	.	gene_id "MSTRG.77007"; transcript_id "MSTRG.77007.58"; exon_number "20";
chr17	StringTie	exon	44383894	44383946	1000	-	.	gene_id "MSTRG.77007"; transcript_id "MSTRG.77007.58"; exon_number "21";
chr17	StringTie	exon	44384085	44384138	1000	-	.	gene_id "MSTRG.77007"; transcript_id "MSTRG.77007.58"; exon_number "22";
chr17	StringTie	exon	44384311	44384354	1000	-	.	gene_id "MSTRG.77007"; transcript_id "MSTRG.77007.58"; exon_number "23";
chr17	StringTie	exon	44384538	44384585	1000	-	.	gene_id "MSTRG.77007"; transcript_id "MSTRG.77007.58"; exon_number "24";
chr17	StringTie	exon	44384948	44385076	1000	-	.	gene_id "MSTRG.77007"; transcript_id "MSTRG.77007.58"; exon_number "25";
chr17	StringTie	exon	44385164	44385209	1000	-	.	gene_id "MSTRG.77007"; transcript_id "MSTRG.77007.58"; exon_number "26";
chr17	StringTie	exon	44385286	44385335	1000	-	.	gene_id "MSTRG.77007"; transcript_id "MSTRG.77007.58"; exon_number "27";
chr17	StringTie	exon	44385551	44385716	1000	-	.	gene_id "MSTRG.77007"; transcript_id "MSTRG.77007.58"; exon_number "28";
chr17	StringTie	exon	44385824	44385921	1000	-	.	gene_id "MSTRG.77007"; transcript_id "MSTRG.77007.58"; exon_number "29";
chr17	StringTie	exon	44386010	44386131	1000	-	.	gene_id "MSTRG.77007"; transcript_id "MSTRG.77007.58"; exon_number "30";
chr17	StringTie	exon	44389286	44389505	1000	-	.	gene_id "MSTRG.77007"; transcript_id "MSTRG.77007.58"; exon_number "31";
chr17	StringTie	transcript	44371545	44384573	1000	-	.	gene_id "MSTRG.77007"; transcript_id "MSTRG.77007.59";
chr17	StringTie	exon	44371545	44372423	1000	-	.	gene_id "MSTRG.77007"; transcript_id "MSTRG.77007.59"; exon_number "1";
chr17	StringTie	exon	44374354	44374470	1000	-	.	gene_id "MSTRG.77007"; transcript_id "MSTRG.77007.59"; exon_number "2";
chr17	StringTie	exon	44374998	44375111	1000	-	.	gene_id "MSTRG.77007"; transcript_id "MSTRG.77007.59"; exon_number "3";
chr17	StringTie	exon	44375591	44375716	1000	-	.	gene_id "MSTRG.77007"; transcript_id "MSTRG.77007.59"; exon_number "4";
chr17	StringTie	exon	44375833	44375985	1000	-	.	gene_id "MSTRG.77007"; transcript_id "MSTRG.77007.59"; exon_number "5";
chr17	StringTie	exon	44376085	44376184	1000	-	.	gene_id "MSTRG.77007"; transcript_id "MSTRG.77007.59"; exon_number "6";
chr17	StringTie	exon	44376308	44377088	1000	-	.	gene_id "MSTRG.77007"; transcript_id "MSTRG.77007.59"; exon_number "7";
chr17	StringTie	exon	44377698	44377790	1000	-	.	gene_id "MSTRG.77007"; transcript_id "MSTRG.77007.59"; exon_number "8";
chr17	StringTie	exon	44378362	44378509	1000	-	.	gene_id "MSTRG.77007"; transcript_id "MSTRG.77007.59"; exon_number "9";
chr17	StringTie	exon	44378643	44378710	1000	-	.	gene_id "MSTRG.77007"; transcript_id "MSTRG.77007.59"; exon_number "10";
chr17	StringTie	exon	44379689	44379814	1000	-	.	gene_id "MSTRG.77007"; transcript_id "MSTRG.77007.59"; exon_number "11";
chr17	StringTie	exon	44380002	44380153	1000	-	.	gene_id "MSTRG.77007"; transcript_id "MSTRG.77007.59"; exon_number "12";
chr17	StringTie	exon	44380246	44380490	1000	-	.	gene_id "MSTRG.77007"; transcript_id "MSTRG.77007.59"; exon_number "13";
chr17	StringTie	exon	44380600	44381061	1000	-	.	gene_id "MSTRG.77007"; transcript_id "MSTRG.77007.59"; exon_number "14";
chr17	StringTie	exon	44383493	44383704	1000	-	.	gene_id "MSTRG.77007"; transcript_id "MSTRG.77007.59"; exon_number "15";
chr17	StringTie	exon	44383894	44383946	1000	-	.	gene_id "MSTRG.77007"; transcript_id "MSTRG.77007.59"; exon_number "16";
chr17	StringTie	exon	44384085	44384138	1000	-	.	gene_id "MSTRG.77007"; transcript_id "MSTRG.77007.59"; exon_number "17";
chr17	StringTie	exon	44384311	44384354	1000	-	.	gene_id "MSTRG.77007"; transcript_id "MSTRG.77007.59"; exon_number "18";
chr17	StringTie	exon	44384538	44384573	1000	-	.	gene_id "MSTRG.77007"; transcript_id "MSTRG.77007.59"; exon_number "19";
chr17	StringTie	transcript	44353215	44363094	1000	-	.	gene_id "MSTRG.77007"; transcript_id "MSTRG.77007.6";
chr17	StringTie	exon	44353215	44355191	1000	-	.	gene_id "MSTRG.77007"; transcript_id "MSTRG.77007.6"; exon_number "1";
chr17	StringTie	exon	44355715	44355841	1000	-	.	gene_id "MSTRG.77007"; transcript_id "MSTRG.77007.6"; exon_number "2";
chr17	StringTie	exon	44355958	44356074	1000	-	.	gene_id "MSTRG.77007"; transcript_id "MSTRG.77007.6"; exon_number "3";
chr17	StringTie	exon	44356173	44356352	1000	-	.	gene_id "MSTRG.77007"; transcript_id "MSTRG.77007.6"; exon_number "4";
chr17	StringTie	exon	44356430	44356588	1000	-	.	gene_id "MSTRG.77007"; transcript_id "MSTRG.77007.6"; exon_number "5";
chr17	StringTie	exon	44359579	44359671	1000	-	.	gene_id "MSTRG.77007"; transcript_id "MSTRG.77007.6"; exon_number "6";
chr17	StringTie	exon	44359905	44360132	1000	-	.	gene_id "MSTRG.77007"; transcript_id "MSTRG.77007.6"; exon_number "7";
chr17	StringTie	exon	44362712	44363094	1000	-	.	gene_id "MSTRG.77007"; transcript_id "MSTRG.77007.6"; exon_number "8";
chr17	StringTie	transcript	44371574	44385335	1000	-	.	gene_id "MSTRG.77007"; transcript_id "MSTRG.77007.60";
chr17	StringTie	exon	44371574	44372423	1000	-	.	gene_id "MSTRG.77007"; transcript_id "MSTRG.77007.60"; exon_number "1";
chr17	StringTie	exon	44374354	44374470	1000	-	.	gene_id "MSTRG.77007"; transcript_id "MSTRG.77007.60"; exon_number "2";
chr17	StringTie	exon	44374998	44375111	1000	-	.	gene_id "MSTRG.77007"; transcript_id "MSTRG.77007.60"; exon_number "3";
chr17	StringTie	exon	44375591	44375716	1000	-	.	gene_id "MSTRG.77007"; transcript_id "MSTRG.77007.60"; exon_number "4";
chr17	StringTie	exon	44375833	44375985	1000	-	.	gene_id "MSTRG.77007"; transcript_id "MSTRG.77007.60"; exon_number "5";
chr17	StringTie	exon	44376085	44376184	1000	-	.	gene_id "MSTRG.77007"; transcript_id "MSTRG.77007.60"; exon_number "6";
chr17	StringTie	exon	44376308	44376388	1000	-	.	gene_id "MSTRG.77007"; transcript_id "MSTRG.77007.60"; exon_number "7";
chr17	StringTie	exon	44377009	44377088	1000	-	.	gene_id "MSTRG.77007"; transcript_id "MSTRG.77007.60"; exon_number "8";
chr17	StringTie	exon	44377698	44377790	1000	-	.	gene_id "MSTRG.77007"; transcript_id "MSTRG.77007.60"; exon_number "9";
chr17	StringTie	exon	44378362	44378509	1000	-	.	gene_id "MSTRG.77007"; transcript_id "MSTRG.77007.60"; exon_number "10";
chr17	StringTie	exon	44378643	44378710	1000	-	.	gene_id "MSTRG.77007"; transcript_id "MSTRG.77007.60"; exon_number "11";
chr17	StringTie	exon	44379689	44379814	1000	-	.	gene_id "MSTRG.77007"; transcript_id "MSTRG.77007.60"; exon_number "12";
chr17	StringTie	exon	44380002	44380153	1000	-	.	gene_id "MSTRG.77007"; transcript_id "MSTRG.77007.60"; exon_number "13";
chr17	StringTie	exon	44380246	44380301	1000	-	.	gene_id "MSTRG.77007"; transcript_id "MSTRG.77007.60"; exon_number "14";
chr17	StringTie	exon	44380386	44380490	1000	-	.	gene_id "MSTRG.77007"; transcript_id "MSTRG.77007.60"; exon_number "15";
chr17	StringTie	exon	44380600	44380645	1000	-	.	gene_id "MSTRG.77007"; transcript_id "MSTRG.77007.60"; exon_number "16";
chr17	StringTie	exon	44380879	44381061	1000	-	.	gene_id "MSTRG.77007"; transcript_id "MSTRG.77007.60"; exon_number "17";
chr17	StringTie	exon	44383493	44383704	1000	-	.	gene_id "MSTRG.77007"; transcript_id "MSTRG.77007.60"; exon_number "18";
chr17	StringTie	exon	44383894	44383946	1000	-	.	gene_id "MSTRG.77007"; transcript_id "MSTRG.77007.60"; exon_number "19";
chr17	StringTie	exon	44384085	44384138	1000	-	.	gene_id "MSTRG.77007"; transcript_id "MSTRG.77007.60"; exon_number "20";
chr17	StringTie	exon	44384311	44384354	1000	-	.	gene_id "MSTRG.77007"; transcript_id "MSTRG.77007.60"; exon_number "21";
chr17	StringTie	exon	44384538	44384585	1000	-	.	gene_id "MSTRG.77007"; transcript_id "MSTRG.77007.60"; exon_number "22";
chr17	StringTie	exon	44384948	44385076	1000	-	.	gene_id "MSTRG.77007"; transcript_id "MSTRG.77007.60"; exon_number "23";
chr17	StringTie	exon	44385164	44385209	1000	-	.	gene_id "MSTRG.77007"; transcript_id "MSTRG.77007.60"; exon_number "24";
chr17	StringTie	exon	44385286	44385335	1000	-	.	gene_id "MSTRG.77007"; transcript_id "MSTRG.77007.60"; exon_number "25";
chr17	StringTie	transcript	44371633	44385195	1000	-	.	gene_id "MSTRG.77007"; transcript_id "MSTRG.77007.61";
chr17	StringTie	exon	44371633	44372423	1000	-	.	gene_id "MSTRG.77007"; transcript_id "MSTRG.77007.61"; exon_number "1";
chr17	StringTie	exon	44374354	44374470	1000	-	.	gene_id "MSTRG.77007"; transcript_id "MSTRG.77007.61"; exon_number "2";
chr17	StringTie	exon	44374998	44375111	1000	-	.	gene_id "MSTRG.77007"; transcript_id "MSTRG.77007.61"; exon_number "3";
chr17	StringTie	exon	44375591	44375716	1000	-	.	gene_id "MSTRG.77007"; transcript_id "MSTRG.77007.61"; exon_number "4";
chr17	StringTie	exon	44375833	44375985	1000	-	.	gene_id "MSTRG.77007"; transcript_id "MSTRG.77007.61"; exon_number "5";
chr17	StringTie	exon	44376085	44376184	1000	-	.	gene_id "MSTRG.77007"; transcript_id "MSTRG.77007.61"; exon_number "6";
chr17	StringTie	exon	44376308	44376388	1000	-	.	gene_id "MSTRG.77007"; transcript_id "MSTRG.77007.61"; exon_number "7";
chr17	StringTie	exon	44377009	44377088	1000	-	.	gene_id "MSTRG.77007"; transcript_id "MSTRG.77007.61"; exon_number "8";
chr17	StringTie	exon	44377698	44377790	1000	-	.	gene_id "MSTRG.77007"; transcript_id "MSTRG.77007.61"; exon_number "9";
chr17	StringTie	exon	44378362	44378710	1000	-	.	gene_id "MSTRG.77007"; transcript_id "MSTRG.77007.61"; exon_number "10";
chr17	StringTie	exon	44379689	44379814	1000	-	.	gene_id "MSTRG.77007"; transcript_id "MSTRG.77007.61"; exon_number "11";
chr17	StringTie	exon	44380002	44380153	1000	-	.	gene_id "MSTRG.77007"; transcript_id "MSTRG.77007.61"; exon_number "12";
chr17	StringTie	exon	44380246	44380301	1000	-	.	gene_id "MSTRG.77007"; transcript_id "MSTRG.77007.61"; exon_number "13";
chr17	StringTie	exon	44380386	44380490	1000	-	.	gene_id "MSTRG.77007"; transcript_id "MSTRG.77007.61"; exon_number "14";
chr17	StringTie	exon	44380600	44381061	1000	-	.	gene_id "MSTRG.77007"; transcript_id "MSTRG.77007.61"; exon_number "15";
chr17	StringTie	exon	44383493	44383704	1000	-	.	gene_id "MSTRG.77007"; transcript_id "MSTRG.77007.61"; exon_number "16";
chr17	StringTie	exon	44383894	44383946	1000	-	.	gene_id "MSTRG.77007"; transcript_id "MSTRG.77007.61"; exon_number "17";
chr17	StringTie	exon	44384085	44384138	1000	-	.	gene_id "MSTRG.77007"; transcript_id "MSTRG.77007.61"; exon_number "18";
chr17	StringTie	exon	44384311	44384585	1000	-	.	gene_id "MSTRG.77007"; transcript_id "MSTRG.77007.61"; exon_number "19";
chr17	StringTie	exon	44384948	44385076	1000	-	.	gene_id "MSTRG.77007"; transcript_id "MSTRG.77007.61"; exon_number "20";
chr17	StringTie	exon	44385164	44385195	1000	-	.	gene_id "MSTRG.77007"; transcript_id "MSTRG.77007.61"; exon_number "21";
chr17	StringTie	transcript	44371684	44389516	1000	-	.	gene_id "MSTRG.77007"; transcript_id "MSTRG.77007.62";
chr17	StringTie	exon	44371684	44372423	1000	-	.	gene_id "MSTRG.77007"; transcript_id "MSTRG.77007.62"; exon_number "1";
chr17	StringTie	exon	44374354	44374470	1000	-	.	gene_id "MSTRG.77007"; transcript_id "MSTRG.77007.62"; exon_number "2";
chr17	StringTie	exon	44374659	44374760	1000	-	.	gene_id "MSTRG.77007"; transcript_id "MSTRG.77007.62"; exon_number "3";
chr17	StringTie	exon	44374998	44375111	1000	-	.	gene_id "MSTRG.77007"; transcript_id "MSTRG.77007.62"; exon_number "4";
chr17	StringTie	exon	44375591	44375716	1000	-	.	gene_id "MSTRG.77007"; transcript_id "MSTRG.77007.62"; exon_number "5";
chr17	StringTie	exon	44375833	44375985	1000	-	.	gene_id "MSTRG.77007"; transcript_id "MSTRG.77007.62"; exon_number "6";
chr17	StringTie	exon	44376085	44376184	1000	-	.	gene_id "MSTRG.77007"; transcript_id "MSTRG.77007.62"; exon_number "7";
chr17	StringTie	exon	44376308	44377084	1000	-	.	gene_id "MSTRG.77007"; transcript_id "MSTRG.77007.62"; exon_number "8";
chr17	StringTie	exon	44377698	44377790	1000	-	.	gene_id "MSTRG.77007"; transcript_id "MSTRG.77007.62"; exon_number "9";
chr17	StringTie	exon	44378362	44378509	1000	-	.	gene_id "MSTRG.77007"; transcript_id "MSTRG.77007.62"; exon_number "10";
chr17	StringTie	exon	44378643	44378710	1000	-	.	gene_id "MSTRG.77007"; transcript_id "MSTRG.77007.62"; exon_number "11";
chr17	StringTie	exon	44379689	44379814	1000	-	.	gene_id "MSTRG.77007"; transcript_id "MSTRG.77007.62"; exon_number "12";
chr17	StringTie	exon	44380002	44380153	1000	-	.	gene_id "MSTRG.77007"; transcript_id "MSTRG.77007.62"; exon_number "13";
chr17	StringTie	exon	44380246	44380301	1000	-	.	gene_id "MSTRG.77007"; transcript_id "MSTRG.77007.62"; exon_number "14";
chr17	StringTie	exon	44380386	44380490	1000	-	.	gene_id "MSTRG.77007"; transcript_id "MSTRG.77007.62"; exon_number "15";
chr17	StringTie	exon	44380600	44381061	1000	-	.	gene_id "MSTRG.77007"; transcript_id "MSTRG.77007.62"; exon_number "16";
chr17	StringTie	exon	44383493	44383704	1000	-	.	gene_id "MSTRG.77007"; transcript_id "MSTRG.77007.62"; exon_number "17";
chr17	StringTie	exon	44383894	44383946	1000	-	.	gene_id "MSTRG.77007"; transcript_id "MSTRG.77007.62"; exon_number "18";
chr17	StringTie	exon	44384085	44384138	1000	-	.	gene_id "MSTRG.77007"; transcript_id "MSTRG.77007.62"; exon_number "19";
chr17	StringTie	exon	44384311	44384354	1000	-	.	gene_id "MSTRG.77007"; transcript_id "MSTRG.77007.62"; exon_number "20";
chr17	StringTie	exon	44384538	44384585	1000	-	.	gene_id "MSTRG.77007"; transcript_id "MSTRG.77007.62"; exon_number "21";
chr17	StringTie	exon	44384948	44385076	1000	-	.	gene_id "MSTRG.77007"; transcript_id "MSTRG.77007.62"; exon_number "22";
chr17	StringTie	exon	44385164	44385209	1000	-	.	gene_id "MSTRG.77007"; transcript_id "MSTRG.77007.62"; exon_number "23";
chr17	StringTie	exon	44385286	44385335	1000	-	.	gene_id "MSTRG.77007"; transcript_id "MSTRG.77007.62"; exon_number "24";
chr17	StringTie	exon	44385551	44385716	1000	-	.	gene_id "MSTRG.77007"; transcript_id "MSTRG.77007.62"; exon_number "25";
chr17	StringTie	exon	44385824	44385921	1000	-	.	gene_id "MSTRG.77007"; transcript_id "MSTRG.77007.62"; exon_number "26";
chr17	StringTie	exon	44386010	44386131	1000	-	.	gene_id "MSTRG.77007"; transcript_id "MSTRG.77007.62"; exon_number "27";
chr17	StringTie	exon	44389286	44389516	1000	-	.	gene_id "MSTRG.77007"; transcript_id "MSTRG.77007.62"; exon_number "28";
chr17	StringTie	transcript	44371901	44389536	1000	-	.	gene_id "MSTRG.77007"; transcript_id "MSTRG.77007.63";
chr17	StringTie	exon	44371901	44372423	1000	-	.	gene_id "MSTRG.77007"; transcript_id "MSTRG.77007.63"; exon_number "1";
chr17	StringTie	exon	44374354	44374470	1000	-	.	gene_id "MSTRG.77007"; transcript_id "MSTRG.77007.63"; exon_number "2";
chr17	StringTie	exon	44374659	44374760	1000	-	.	gene_id "MSTRG.77007"; transcript_id "MSTRG.77007.63"; exon_number "3";
chr17	StringTie	exon	44374998	44375111	1000	-	.	gene_id "MSTRG.77007"; transcript_id "MSTRG.77007.63"; exon_number "4";
chr17	StringTie	exon	44375591	44375716	1000	-	.	gene_id "MSTRG.77007"; transcript_id "MSTRG.77007.63"; exon_number "5";
chr17	StringTie	exon	44375833	44375985	1000	-	.	gene_id "MSTRG.77007"; transcript_id "MSTRG.77007.63"; exon_number "6";
chr17	StringTie	exon	44376085	44376184	1000	-	.	gene_id "MSTRG.77007"; transcript_id "MSTRG.77007.63"; exon_number "7";
chr17	StringTie	exon	44376308	44376388	1000	-	.	gene_id "MSTRG.77007"; transcript_id "MSTRG.77007.63"; exon_number "8";
chr17	StringTie	exon	44377009	44377084	1000	-	.	gene_id "MSTRG.77007"; transcript_id "MSTRG.77007.63"; exon_number "9";
chr17	StringTie	exon	44377698	44377790	1000	-	.	gene_id "MSTRG.77007"; transcript_id "MSTRG.77007.63"; exon_number "10";
chr17	StringTie	exon	44378362	44378509	1000	-	.	gene_id "MSTRG.77007"; transcript_id "MSTRG.77007.63"; exon_number "11";
chr17	StringTie	exon	44378643	44378710	1000	-	.	gene_id "MSTRG.77007"; transcript_id "MSTRG.77007.63"; exon_number "12";
chr17	StringTie	exon	44379689	44379814	1000	-	.	gene_id "MSTRG.77007"; transcript_id "MSTRG.77007.63"; exon_number "13";
chr17	StringTie	exon	44380002	44380153	1000	-	.	gene_id "MSTRG.77007"; transcript_id "MSTRG.77007.63"; exon_number "14";
chr17	StringTie	exon	44380246	44380301	1000	-	.	gene_id "MSTRG.77007"; transcript_id "MSTRG.77007.63"; exon_number "15";
chr17	StringTie	exon	44380386	44380490	1000	-	.	gene_id "MSTRG.77007"; transcript_id "MSTRG.77007.63"; exon_number "16";
chr17	StringTie	exon	44380600	44381061	1000	-	.	gene_id "MSTRG.77007"; transcript_id "MSTRG.77007.63"; exon_number "17";
chr17	StringTie	exon	44383493	44383704	1000	-	.	gene_id "MSTRG.77007"; transcript_id "MSTRG.77007.63"; exon_number "18";
chr17	StringTie	exon	44383894	44383946	1000	-	.	gene_id "MSTRG.77007"; transcript_id "MSTRG.77007.63"; exon_number "19";
chr17	StringTie	exon	44384085	44384138	1000	-	.	gene_id "MSTRG.77007"; transcript_id "MSTRG.77007.63"; exon_number "20";
chr17	StringTie	exon	44384311	44384354	1000	-	.	gene_id "MSTRG.77007"; transcript_id "MSTRG.77007.63"; exon_number "21";
chr17	StringTie	exon	44384538	44384585	1000	-	.	gene_id "MSTRG.77007"; transcript_id "MSTRG.77007.63"; exon_number "22";
chr17	StringTie	exon	44384948	44385076	1000	-	.	gene_id "MSTRG.77007"; transcript_id "MSTRG.77007.63"; exon_number "23";
chr17	StringTie	exon	44385164	44385209	1000	-	.	gene_id "MSTRG.77007"; transcript_id "MSTRG.77007.63"; exon_number "24";
chr17	StringTie	exon	44385286	44385335	1000	-	.	gene_id "MSTRG.77007"; transcript_id "MSTRG.77007.63"; exon_number "25";
chr17	StringTie	exon	44385551	44385716	1000	-	.	gene_id "MSTRG.77007"; transcript_id "MSTRG.77007.63"; exon_number "26";
chr17	StringTie	exon	44385824	44385921	1000	-	.	gene_id "MSTRG.77007"; transcript_id "MSTRG.77007.63"; exon_number "27";
chr17	StringTie	exon	44386010	44386131	1000	-	.	gene_id "MSTRG.77007"; transcript_id "MSTRG.77007.63"; exon_number "28";
chr17	StringTie	exon	44388766	44389015	1000	-	.	gene_id "MSTRG.77007"; transcript_id "MSTRG.77007.63"; exon_number "29";
chr17	StringTie	exon	44389286	44389536	1000	-	.	gene_id "MSTRG.77007"; transcript_id "MSTRG.77007.63"; exon_number "30";
chr17	StringTie	transcript	44372019	44385202	1000	-	.	gene_id "MSTRG.77007"; transcript_id "MSTRG.77007.64";
chr17	StringTie	exon	44372019	44372423	1000	-	.	gene_id "MSTRG.77007"; transcript_id "MSTRG.77007.64"; exon_number "1";
chr17	StringTie	exon	44374354	44374470	1000	-	.	gene_id "MSTRG.77007"; transcript_id "MSTRG.77007.64"; exon_number "2";
chr17	StringTie	exon	44374659	44374760	1000	-	.	gene_id "MSTRG.77007"; transcript_id "MSTRG.77007.64"; exon_number "3";
chr17	StringTie	exon	44374998	44375111	1000	-	.	gene_id "MSTRG.77007"; transcript_id "MSTRG.77007.64"; exon_number "4";
chr17	StringTie	exon	44375591	44375716	1000	-	.	gene_id "MSTRG.77007"; transcript_id "MSTRG.77007.64"; exon_number "5";
chr17	StringTie	exon	44375833	44375985	1000	-	.	gene_id "MSTRG.77007"; transcript_id "MSTRG.77007.64"; exon_number "6";
chr17	StringTie	exon	44376085	44376184	1000	-	.	gene_id "MSTRG.77007"; transcript_id "MSTRG.77007.64"; exon_number "7";
chr17	StringTie	exon	44376308	44376388	1000	-	.	gene_id "MSTRG.77007"; transcript_id "MSTRG.77007.64"; exon_number "8";
chr17	StringTie	exon	44377009	44377088	1000	-	.	gene_id "MSTRG.77007"; transcript_id "MSTRG.77007.64"; exon_number "9";
chr17	StringTie	exon	44377698	44377790	1000	-	.	gene_id "MSTRG.77007"; transcript_id "MSTRG.77007.64"; exon_number "10";
chr17	StringTie	exon	44378362	44378509	1000	-	.	gene_id "MSTRG.77007"; transcript_id "MSTRG.77007.64"; exon_number "11";
chr17	StringTie	exon	44378643	44378710	1000	-	.	gene_id "MSTRG.77007"; transcript_id "MSTRG.77007.64"; exon_number "12";
chr17	StringTie	exon	44379689	44379814	1000	-	.	gene_id "MSTRG.77007"; transcript_id "MSTRG.77007.64"; exon_number "13";
chr17	StringTie	exon	44380002	44380153	1000	-	.	gene_id "MSTRG.77007"; transcript_id "MSTRG.77007.64"; exon_number "14";
chr17	StringTie	exon	44380246	44380301	1000	-	.	gene_id "MSTRG.77007"; transcript_id "MSTRG.77007.64"; exon_number "15";
chr17	StringTie	exon	44380386	44380490	1000	-	.	gene_id "MSTRG.77007"; transcript_id "MSTRG.77007.64"; exon_number "16";
chr17	StringTie	exon	44380600	44381061	1000	-	.	gene_id "MSTRG.77007"; transcript_id "MSTRG.77007.64"; exon_number "17";
chr17	StringTie	exon	44383493	44383704	1000	-	.	gene_id "MSTRG.77007"; transcript_id "MSTRG.77007.64"; exon_number "18";
chr17	StringTie	exon	44383894	44383946	1000	-	.	gene_id "MSTRG.77007"; transcript_id "MSTRG.77007.64"; exon_number "19";
chr17	StringTie	exon	44384085	44384138	1000	-	.	gene_id "MSTRG.77007"; transcript_id "MSTRG.77007.64"; exon_number "20";
chr17	StringTie	exon	44384311	44384354	1000	-	.	gene_id "MSTRG.77007"; transcript_id "MSTRG.77007.64"; exon_number "21";
chr17	StringTie	exon	44384538	44384585	1000	-	.	gene_id "MSTRG.77007"; transcript_id "MSTRG.77007.64"; exon_number "22";
chr17	StringTie	exon	44385164	44385202	1000	-	.	gene_id "MSTRG.77007"; transcript_id "MSTRG.77007.64"; exon_number "23";
chr17	StringTie	transcript	44372019	44386927	1000	-	.	gene_id "MSTRG.77007"; transcript_id "MSTRG.77007.65";
chr17	StringTie	exon	44372019	44372423	1000	-	.	gene_id "MSTRG.77007"; transcript_id "MSTRG.77007.65"; exon_number "1";
chr17	StringTie	exon	44374354	44374470	1000	-	.	gene_id "MSTRG.77007"; transcript_id "MSTRG.77007.65"; exon_number "2";
chr17	StringTie	exon	44374659	44374760	1000	-	.	gene_id "MSTRG.77007"; transcript_id "MSTRG.77007.65"; exon_number "3";
chr17	StringTie	exon	44374998	44375111	1000	-	.	gene_id "MSTRG.77007"; transcript_id "MSTRG.77007.65"; exon_number "4";
chr17	StringTie	exon	44375591	44375716	1000	-	.	gene_id "MSTRG.77007"; transcript_id "MSTRG.77007.65"; exon_number "5";
chr17	StringTie	exon	44375833	44375985	1000	-	.	gene_id "MSTRG.77007"; transcript_id "MSTRG.77007.65"; exon_number "6";
chr17	StringTie	exon	44376085	44376184	1000	-	.	gene_id "MSTRG.77007"; transcript_id "MSTRG.77007.65"; exon_number "7";
chr17	StringTie	exon	44376308	44377088	1000	-	.	gene_id "MSTRG.77007"; transcript_id "MSTRG.77007.65"; exon_number "8";
chr17	StringTie	exon	44377698	44377790	1000	-	.	gene_id "MSTRG.77007"; transcript_id "MSTRG.77007.65"; exon_number "9";
chr17	StringTie	exon	44378362	44378509	1000	-	.	gene_id "MSTRG.77007"; transcript_id "MSTRG.77007.65"; exon_number "10";
chr17	StringTie	exon	44378643	44378710	1000	-	.	gene_id "MSTRG.77007"; transcript_id "MSTRG.77007.65"; exon_number "11";
chr17	StringTie	exon	44379689	44379814	1000	-	.	gene_id "MSTRG.77007"; transcript_id "MSTRG.77007.65"; exon_number "12";
chr17	StringTie	exon	44380002	44380153	1000	-	.	gene_id "MSTRG.77007"; transcript_id "MSTRG.77007.65"; exon_number "13";
chr17	StringTie	exon	44380246	44380301	1000	-	.	gene_id "MSTRG.77007"; transcript_id "MSTRG.77007.65"; exon_number "14";
chr17	StringTie	exon	44380386	44380490	1000	-	.	gene_id "MSTRG.77007"; transcript_id "MSTRG.77007.65"; exon_number "15";
chr17	StringTie	exon	44380600	44381061	1000	-	.	gene_id "MSTRG.77007"; transcript_id "MSTRG.77007.65"; exon_number "16";
chr17	StringTie	exon	44383493	44383946	1000	-	.	gene_id "MSTRG.77007"; transcript_id "MSTRG.77007.65"; exon_number "17";
chr17	StringTie	exon	44384085	44384138	1000	-	.	gene_id "MSTRG.77007"; transcript_id "MSTRG.77007.65"; exon_number "18";
chr17	StringTie	exon	44384311	44384354	1000	-	.	gene_id "MSTRG.77007"; transcript_id "MSTRG.77007.65"; exon_number "19";
chr17	StringTie	exon	44384538	44384585	1000	-	.	gene_id "MSTRG.77007"; transcript_id "MSTRG.77007.65"; exon_number "20";
chr17	StringTie	exon	44384948	44385076	1000	-	.	gene_id "MSTRG.77007"; transcript_id "MSTRG.77007.65"; exon_number "21";
chr17	StringTie	exon	44385164	44385202	1000	-	.	gene_id "MSTRG.77007"; transcript_id "MSTRG.77007.65"; exon_number "22";
chr17	StringTie	exon	44385282	44385335	1000	-	.	gene_id "MSTRG.77007"; transcript_id "MSTRG.77007.65"; exon_number "23";
chr17	StringTie	exon	44385551	44386927	1000	-	.	gene_id "MSTRG.77007"; transcript_id "MSTRG.77007.65"; exon_number "24";
chr17	StringTie	transcript	44372047	44385471	1000	-	.	gene_id "MSTRG.77007"; transcript_id "MSTRG.77007.66";
chr17	StringTie	exon	44372047	44372423	1000	-	.	gene_id "MSTRG.77007"; transcript_id "MSTRG.77007.66"; exon_number "1";
chr17	StringTie	exon	44374659	44374760	1000	-	.	gene_id "MSTRG.77007"; transcript_id "MSTRG.77007.66"; exon_number "2";
chr17	StringTie	exon	44374998	44375111	1000	-	.	gene_id "MSTRG.77007"; transcript_id "MSTRG.77007.66"; exon_number "3";
chr17	StringTie	exon	44375591	44375716	1000	-	.	gene_id "MSTRG.77007"; transcript_id "MSTRG.77007.66"; exon_number "4";
chr17	StringTie	exon	44375833	44375985	1000	-	.	gene_id "MSTRG.77007"; transcript_id "MSTRG.77007.66"; exon_number "5";
chr17	StringTie	exon	44376085	44376184	1000	-	.	gene_id "MSTRG.77007"; transcript_id "MSTRG.77007.66"; exon_number "6";
chr17	StringTie	exon	44376308	44376388	1000	-	.	gene_id "MSTRG.77007"; transcript_id "MSTRG.77007.66"; exon_number "7";
chr17	StringTie	exon	44377009	44377088	1000	-	.	gene_id "MSTRG.77007"; transcript_id "MSTRG.77007.66"; exon_number "8";
chr17	StringTie	exon	44377698	44377790	1000	-	.	gene_id "MSTRG.77007"; transcript_id "MSTRG.77007.66"; exon_number "9";
chr17	StringTie	exon	44378362	44378509	1000	-	.	gene_id "MSTRG.77007"; transcript_id "MSTRG.77007.66"; exon_number "10";
chr17	StringTie	exon	44378643	44378710	1000	-	.	gene_id "MSTRG.77007"; transcript_id "MSTRG.77007.66"; exon_number "11";
chr17	StringTie	exon	44379689	44379814	1000	-	.	gene_id "MSTRG.77007"; transcript_id "MSTRG.77007.66"; exon_number "12";
chr17	StringTie	exon	44380002	44380153	1000	-	.	gene_id "MSTRG.77007"; transcript_id "MSTRG.77007.66"; exon_number "13";
chr17	StringTie	exon	44380246	44380301	1000	-	.	gene_id "MSTRG.77007"; transcript_id "MSTRG.77007.66"; exon_number "14";
chr17	StringTie	exon	44380386	44380490	1000	-	.	gene_id "MSTRG.77007"; transcript_id "MSTRG.77007.66"; exon_number "15";
chr17	StringTie	exon	44380600	44380645	1000	-	.	gene_id "MSTRG.77007"; transcript_id "MSTRG.77007.66"; exon_number "16";
chr17	StringTie	exon	44380879	44381061	1000	-	.	gene_id "MSTRG.77007"; transcript_id "MSTRG.77007.66"; exon_number "17";
chr17	StringTie	exon	44383493	44383704	1000	-	.	gene_id "MSTRG.77007"; transcript_id "MSTRG.77007.66"; exon_number "18";
chr17	StringTie	exon	44383894	44383946	1000	-	.	gene_id "MSTRG.77007"; transcript_id "MSTRG.77007.66"; exon_number "19";
chr17	StringTie	exon	44384085	44384138	1000	-	.	gene_id "MSTRG.77007"; transcript_id "MSTRG.77007.66"; exon_number "20";
chr17	StringTie	exon	44384311	44384354	1000	-	.	gene_id "MSTRG.77007"; transcript_id "MSTRG.77007.66"; exon_number "21";
chr17	StringTie	exon	44384538	44384585	1000	-	.	gene_id "MSTRG.77007"; transcript_id "MSTRG.77007.66"; exon_number "22";
chr17	StringTie	exon	44384948	44385076	1000	-	.	gene_id "MSTRG.77007"; transcript_id "MSTRG.77007.66"; exon_number "23";
chr17	StringTie	exon	44385164	44385209	1000	-	.	gene_id "MSTRG.77007"; transcript_id "MSTRG.77007.66"; exon_number "24";
chr17	StringTie	exon	44385286	44385471	1000	-	.	gene_id "MSTRG.77007"; transcript_id "MSTRG.77007.66"; exon_number "25";
chr17	StringTie	transcript	44372063	44389699	1000	-	.	gene_id "MSTRG.77007"; transcript_id "MSTRG.77007.67";
chr17	StringTie	exon	44372063	44372423	1000	-	.	gene_id "MSTRG.77007"; transcript_id "MSTRG.77007.67"; exon_number "1";
chr17	StringTie	exon	44374354	44374470	1000	-	.	gene_id "MSTRG.77007"; transcript_id "MSTRG.77007.67"; exon_number "2";
chr17	StringTie	exon	44374659	44374760	1000	-	.	gene_id "MSTRG.77007"; transcript_id "MSTRG.77007.67"; exon_number "3";
chr17	StringTie	exon	44374998	44375111	1000	-	.	gene_id "MSTRG.77007"; transcript_id "MSTRG.77007.67"; exon_number "4";
chr17	StringTie	exon	44375591	44375716	1000	-	.	gene_id "MSTRG.77007"; transcript_id "MSTRG.77007.67"; exon_number "5";
chr17	StringTie	exon	44375833	44375985	1000	-	.	gene_id "MSTRG.77007"; transcript_id "MSTRG.77007.67"; exon_number "6";
chr17	StringTie	exon	44376085	44376184	1000	-	.	gene_id "MSTRG.77007"; transcript_id "MSTRG.77007.67"; exon_number "7";
chr17	StringTie	exon	44376308	44377088	1000	-	.	gene_id "MSTRG.77007"; transcript_id "MSTRG.77007.67"; exon_number "8";
chr17	StringTie	exon	44377698	44377790	1000	-	.	gene_id "MSTRG.77007"; transcript_id "MSTRG.77007.67"; exon_number "9";
chr17	StringTie	exon	44378362	44378509	1000	-	.	gene_id "MSTRG.77007"; transcript_id "MSTRG.77007.67"; exon_number "10";
chr17	StringTie	exon	44378643	44378710	1000	-	.	gene_id "MSTRG.77007"; transcript_id "MSTRG.77007.67"; exon_number "11";
chr17	StringTie	exon	44379689	44379814	1000	-	.	gene_id "MSTRG.77007"; transcript_id "MSTRG.77007.67"; exon_number "12";
chr17	StringTie	exon	44380002	44380153	1000	-	.	gene_id "MSTRG.77007"; transcript_id "MSTRG.77007.67"; exon_number "13";
chr17	StringTie	exon	44380246	44380301	1000	-	.	gene_id "MSTRG.77007"; transcript_id "MSTRG.77007.67"; exon_number "14";
chr17	StringTie	exon	44380386	44380490	1000	-	.	gene_id "MSTRG.77007"; transcript_id "MSTRG.77007.67"; exon_number "15";
chr17	StringTie	exon	44380600	44380645	1000	-	.	gene_id "MSTRG.77007"; transcript_id "MSTRG.77007.67"; exon_number "16";
chr17	StringTie	exon	44380879	44381061	1000	-	.	gene_id "MSTRG.77007"; transcript_id "MSTRG.77007.67"; exon_number "17";
chr17	StringTie	exon	44383493	44383704	1000	-	.	gene_id "MSTRG.77007"; transcript_id "MSTRG.77007.67"; exon_number "18";
chr17	StringTie	exon	44383894	44383946	1000	-	.	gene_id "MSTRG.77007"; transcript_id "MSTRG.77007.67"; exon_number "19";
chr17	StringTie	exon	44384085	44384138	1000	-	.	gene_id "MSTRG.77007"; transcript_id "MSTRG.77007.67"; exon_number "20";
chr17	StringTie	exon	44384311	44384354	1000	-	.	gene_id "MSTRG.77007"; transcript_id "MSTRG.77007.67"; exon_number "21";
chr17	StringTie	exon	44384538	44384585	1000	-	.	gene_id "MSTRG.77007"; transcript_id "MSTRG.77007.67"; exon_number "22";
chr17	StringTie	exon	44384948	44385076	1000	-	.	gene_id "MSTRG.77007"; transcript_id "MSTRG.77007.67"; exon_number "23";
chr17	StringTie	exon	44385164	44385209	1000	-	.	gene_id "MSTRG.77007"; transcript_id "MSTRG.77007.67"; exon_number "24";
chr17	StringTie	exon	44385286	44385335	1000	-	.	gene_id "MSTRG.77007"; transcript_id "MSTRG.77007.67"; exon_number "25";
chr17	StringTie	exon	44385551	44385716	1000	-	.	gene_id "MSTRG.77007"; transcript_id "MSTRG.77007.67"; exon_number "26";
chr17	StringTie	exon	44385824	44385921	1000	-	.	gene_id "MSTRG.77007"; transcript_id "MSTRG.77007.67"; exon_number "27";
chr17	StringTie	exon	44386010	44386131	1000	-	.	gene_id "MSTRG.77007"; transcript_id "MSTRG.77007.67"; exon_number "28";
chr17	StringTie	exon	44387951	44389015	1000	-	.	gene_id "MSTRG.77007"; transcript_id "MSTRG.77007.67"; exon_number "29";
chr17	StringTie	exon	44389286	44389699	1000	-	.	gene_id "MSTRG.77007"; transcript_id "MSTRG.77007.67"; exon_number "30";
chr17	StringTie	transcript	44372070	44385398	1000	-	.	gene_id "MSTRG.77007"; transcript_id "MSTRG.77007.68";
chr17	StringTie	exon	44372070	44372423	1000	-	.	gene_id "MSTRG.77007"; transcript_id "MSTRG.77007.68"; exon_number "1";
chr17	StringTie	exon	44374354	44374470	1000	-	.	gene_id "MSTRG.77007"; transcript_id "MSTRG.77007.68"; exon_number "2";
chr17	StringTie	exon	44374659	44374760	1000	-	.	gene_id "MSTRG.77007"; transcript_id "MSTRG.77007.68"; exon_number "3";
chr17	StringTie	exon	44374998	44375111	1000	-	.	gene_id "MSTRG.77007"; transcript_id "MSTRG.77007.68"; exon_number "4";
chr17	StringTie	exon	44375575	44375716	1000	-	.	gene_id "MSTRG.77007"; transcript_id "MSTRG.77007.68"; exon_number "5";
chr17	StringTie	exon	44375833	44375985	1000	-	.	gene_id "MSTRG.77007"; transcript_id "MSTRG.77007.68"; exon_number "6";
chr17	StringTie	exon	44376085	44376184	1000	-	.	gene_id "MSTRG.77007"; transcript_id "MSTRG.77007.68"; exon_number "7";
chr17	StringTie	exon	44376308	44377088	1000	-	.	gene_id "MSTRG.77007"; transcript_id "MSTRG.77007.68"; exon_number "8";
chr17	StringTie	exon	44377698	44377790	1000	-	.	gene_id "MSTRG.77007"; transcript_id "MSTRG.77007.68"; exon_number "9";
chr17	StringTie	exon	44378362	44378509	1000	-	.	gene_id "MSTRG.77007"; transcript_id "MSTRG.77007.68"; exon_number "10";
chr17	StringTie	exon	44378643	44378710	1000	-	.	gene_id "MSTRG.77007"; transcript_id "MSTRG.77007.68"; exon_number "11";
chr17	StringTie	exon	44379689	44379814	1000	-	.	gene_id "MSTRG.77007"; transcript_id "MSTRG.77007.68"; exon_number "12";
chr17	StringTie	exon	44380002	44380153	1000	-	.	gene_id "MSTRG.77007"; transcript_id "MSTRG.77007.68"; exon_number "13";
chr17	StringTie	exon	44380246	44380301	1000	-	.	gene_id "MSTRG.77007"; transcript_id "MSTRG.77007.68"; exon_number "14";
chr17	StringTie	exon	44380386	44380490	1000	-	.	gene_id "MSTRG.77007"; transcript_id "MSTRG.77007.68"; exon_number "15";
chr17	StringTie	exon	44380600	44380645	1000	-	.	gene_id "MSTRG.77007"; transcript_id "MSTRG.77007.68"; exon_number "16";
chr17	StringTie	exon	44380879	44381061	1000	-	.	gene_id "MSTRG.77007"; transcript_id "MSTRG.77007.68"; exon_number "17";
chr17	StringTie	exon	44383493	44384138	1000	-	.	gene_id "MSTRG.77007"; transcript_id "MSTRG.77007.68"; exon_number "18";
chr17	StringTie	exon	44384311	44384354	1000	-	.	gene_id "MSTRG.77007"; transcript_id "MSTRG.77007.68"; exon_number "19";
chr17	StringTie	exon	44384538	44384585	1000	-	.	gene_id "MSTRG.77007"; transcript_id "MSTRG.77007.68"; exon_number "20";
chr17	StringTie	exon	44384948	44385076	1000	-	.	gene_id "MSTRG.77007"; transcript_id "MSTRG.77007.68"; exon_number "21";
chr17	StringTie	exon	44385164	44385398	1000	-	.	gene_id "MSTRG.77007"; transcript_id "MSTRG.77007.68"; exon_number "22";
chr17	StringTie	transcript	44372096	44385420	1000	-	.	gene_id "MSTRG.77007"; transcript_id "MSTRG.77007.69";
chr17	StringTie	exon	44372096	44372423	1000	-	.	gene_id "MSTRG.77007"; transcript_id "MSTRG.77007.69"; exon_number "1";
chr17	StringTie	exon	44374354	44374470	1000	-	.	gene_id "MSTRG.77007"; transcript_id "MSTRG.77007.69"; exon_number "2";
chr17	StringTie	exon	44374659	44375111	1000	-	.	gene_id "MSTRG.77007"; transcript_id "MSTRG.77007.69"; exon_number "3";
chr17	StringTie	exon	44375591	44375612	1000	-	.	gene_id "MSTRG.77007"; transcript_id "MSTRG.77007.69"; exon_number "4";
chr17	StringTie	exon	44376868	44376950	1000	-	.	gene_id "MSTRG.77007"; transcript_id "MSTRG.77007.69"; exon_number "5";
chr17	StringTie	exon	44377071	44377088	1000	-	.	gene_id "MSTRG.77007"; transcript_id "MSTRG.77007.69"; exon_number "6";
chr17	StringTie	exon	44377698	44377790	1000	-	.	gene_id "MSTRG.77007"; transcript_id "MSTRG.77007.69"; exon_number "7";
chr17	StringTie	exon	44378362	44378509	1000	-	.	gene_id "MSTRG.77007"; transcript_id "MSTRG.77007.69"; exon_number "8";
chr17	StringTie	exon	44378643	44378710	1000	-	.	gene_id "MSTRG.77007"; transcript_id "MSTRG.77007.69"; exon_number "9";
chr17	StringTie	exon	44379689	44379814	1000	-	.	gene_id "MSTRG.77007"; transcript_id "MSTRG.77007.69"; exon_number "10";
chr17	StringTie	exon	44380002	44380153	1000	-	.	gene_id "MSTRG.77007"; transcript_id "MSTRG.77007.69"; exon_number "11";
chr17	StringTie	exon	44380246	44380301	1000	-	.	gene_id "MSTRG.77007"; transcript_id "MSTRG.77007.69"; exon_number "12";
chr17	StringTie	exon	44380386	44380490	1000	-	.	gene_id "MSTRG.77007"; transcript_id "MSTRG.77007.69"; exon_number "13";
chr17	StringTie	exon	44380600	44380645	1000	-	.	gene_id "MSTRG.77007"; transcript_id "MSTRG.77007.69"; exon_number "14";
chr17	StringTie	exon	44380879	44381061	1000	-	.	gene_id "MSTRG.77007"; transcript_id "MSTRG.77007.69"; exon_number "15";
chr17	StringTie	exon	44383493	44383704	1000	-	.	gene_id "MSTRG.77007"; transcript_id "MSTRG.77007.69"; exon_number "16";
chr17	StringTie	exon	44383894	44383946	1000	-	.	gene_id "MSTRG.77007"; transcript_id "MSTRG.77007.69"; exon_number "17";
chr17	StringTie	exon	44384085	44384138	1000	-	.	gene_id "MSTRG.77007"; transcript_id "MSTRG.77007.69"; exon_number "18";
chr17	StringTie	exon	44384311	44384354	1000	-	.	gene_id "MSTRG.77007"; transcript_id "MSTRG.77007.69"; exon_number "19";
chr17	StringTie	exon	44384538	44384585	1000	-	.	gene_id "MSTRG.77007"; transcript_id "MSTRG.77007.69"; exon_number "20";
chr17	StringTie	exon	44384948	44385076	1000	-	.	gene_id "MSTRG.77007"; transcript_id "MSTRG.77007.69"; exon_number "21";
chr17	StringTie	exon	44385164	44385209	1000	-	.	gene_id "MSTRG.77007"; transcript_id "MSTRG.77007.69"; exon_number "22";
chr17	StringTie	exon	44385286	44385420	1000	-	.	gene_id "MSTRG.77007"; transcript_id "MSTRG.77007.69"; exon_number "23";
chr17	StringTie	transcript	44353215	44385202	1000	-	.	gene_id "MSTRG.77007"; transcript_id "MSTRG.77007.7";
chr17	StringTie	exon	44353215	44355191	1000	-	.	gene_id "MSTRG.77007"; transcript_id "MSTRG.77007.7"; exon_number "1";
chr17	StringTie	exon	44355715	44355841	1000	-	.	gene_id "MSTRG.77007"; transcript_id "MSTRG.77007.7"; exon_number "2";
chr17	StringTie	exon	44355958	44356074	1000	-	.	gene_id "MSTRG.77007"; transcript_id "MSTRG.77007.7"; exon_number "3";
chr17	StringTie	exon	44356173	44356352	1000	-	.	gene_id "MSTRG.77007"; transcript_id "MSTRG.77007.7"; exon_number "4";
chr17	StringTie	exon	44356430	44356588	1000	-	.	gene_id "MSTRG.77007"; transcript_id "MSTRG.77007.7"; exon_number "5";
chr17	StringTie	exon	44359062	44359143	1000	-	.	gene_id "MSTRG.77007"; transcript_id "MSTRG.77007.7"; exon_number "6";
chr17	StringTie	exon	44359579	44359671	1000	-	.	gene_id "MSTRG.77007"; transcript_id "MSTRG.77007.7"; exon_number "7";
chr17	StringTie	exon	44359905	44360132	1000	-	.	gene_id "MSTRG.77007"; transcript_id "MSTRG.77007.7"; exon_number "8";
chr17	StringTie	exon	44370959	44372423	1000	-	.	gene_id "MSTRG.77007"; transcript_id "MSTRG.77007.7"; exon_number "9";
chr17	StringTie	exon	44374354	44374470	1000	-	.	gene_id "MSTRG.77007"; transcript_id "MSTRG.77007.7"; exon_number "10";
chr17	StringTie	exon	44374659	44374760	1000	-	.	gene_id "MSTRG.77007"; transcript_id "MSTRG.77007.7"; exon_number "11";
chr17	StringTie	exon	44374998	44375111	1000	-	.	gene_id "MSTRG.77007"; transcript_id "MSTRG.77007.7"; exon_number "12";
chr17	StringTie	exon	44375591	44375716	1000	-	.	gene_id "MSTRG.77007"; transcript_id "MSTRG.77007.7"; exon_number "13";
chr17	StringTie	exon	44375833	44375985	1000	-	.	gene_id "MSTRG.77007"; transcript_id "MSTRG.77007.7"; exon_number "14";
chr17	StringTie	exon	44376085	44376184	1000	-	.	gene_id "MSTRG.77007"; transcript_id "MSTRG.77007.7"; exon_number "15";
chr17	StringTie	exon	44376308	44377088	1000	-	.	gene_id "MSTRG.77007"; transcript_id "MSTRG.77007.7"; exon_number "16";
chr17	StringTie	exon	44377698	44377790	1000	-	.	gene_id "MSTRG.77007"; transcript_id "MSTRG.77007.7"; exon_number "17";
chr17	StringTie	exon	44378362	44378509	1000	-	.	gene_id "MSTRG.77007"; transcript_id "MSTRG.77007.7"; exon_number "18";
chr17	StringTie	exon	44378643	44378710	1000	-	.	gene_id "MSTRG.77007"; transcript_id "MSTRG.77007.7"; exon_number "19";
chr17	StringTie	exon	44379689	44379814	1000	-	.	gene_id "MSTRG.77007"; transcript_id "MSTRG.77007.7"; exon_number "20";
chr17	StringTie	exon	44380002	44380153	1000	-	.	gene_id "MSTRG.77007"; transcript_id "MSTRG.77007.7"; exon_number "21";
chr17	StringTie	exon	44380246	44380301	1000	-	.	gene_id "MSTRG.77007"; transcript_id "MSTRG.77007.7"; exon_number "22";
chr17	StringTie	exon	44380386	44380490	1000	-	.	gene_id "MSTRG.77007"; transcript_id "MSTRG.77007.7"; exon_number "23";
chr17	StringTie	exon	44380600	44381061	1000	-	.	gene_id "MSTRG.77007"; transcript_id "MSTRG.77007.7"; exon_number "24";
chr17	StringTie	exon	44383493	44383704	1000	-	.	gene_id "MSTRG.77007"; transcript_id "MSTRG.77007.7"; exon_number "25";
chr17	StringTie	exon	44383894	44383946	1000	-	.	gene_id "MSTRG.77007"; transcript_id "MSTRG.77007.7"; exon_number "26";
chr17	StringTie	exon	44384085	44384138	1000	-	.	gene_id "MSTRG.77007"; transcript_id "MSTRG.77007.7"; exon_number "27";
chr17	StringTie	exon	44384311	44384354	1000	-	.	gene_id "MSTRG.77007"; transcript_id "MSTRG.77007.7"; exon_number "28";
chr17	StringTie	exon	44384538	44384585	1000	-	.	gene_id "MSTRG.77007"; transcript_id "MSTRG.77007.7"; exon_number "29";
chr17	StringTie	exon	44385164	44385202	1000	-	.	gene_id "MSTRG.77007"; transcript_id "MSTRG.77007.7"; exon_number "30";
chr17	StringTie	transcript	44372102	44385355	1000	-	.	gene_id "MSTRG.77007"; transcript_id "MSTRG.77007.70";
chr17	StringTie	exon	44372102	44372423	1000	-	.	gene_id "MSTRG.77007"; transcript_id "MSTRG.77007.70"; exon_number "1";
chr17	StringTie	exon	44375833	44375985	1000	-	.	gene_id "MSTRG.77007"; transcript_id "MSTRG.77007.70"; exon_number "2";
chr17	StringTie	exon	44376085	44376184	1000	-	.	gene_id "MSTRG.77007"; transcript_id "MSTRG.77007.70"; exon_number "3";
chr17	StringTie	exon	44376308	44377088	1000	-	.	gene_id "MSTRG.77007"; transcript_id "MSTRG.77007.70"; exon_number "4";
chr17	StringTie	exon	44377698	44377790	1000	-	.	gene_id "MSTRG.77007"; transcript_id "MSTRG.77007.70"; exon_number "5";
chr17	StringTie	exon	44378362	44378509	1000	-	.	gene_id "MSTRG.77007"; transcript_id "MSTRG.77007.70"; exon_number "6";
chr17	StringTie	exon	44378643	44378710	1000	-	.	gene_id "MSTRG.77007"; transcript_id "MSTRG.77007.70"; exon_number "7";
chr17	StringTie	exon	44379689	44379814	1000	-	.	gene_id "MSTRG.77007"; transcript_id "MSTRG.77007.70"; exon_number "8";
chr17	StringTie	exon	44380002	44380153	1000	-	.	gene_id "MSTRG.77007"; transcript_id "MSTRG.77007.70"; exon_number "9";
chr17	StringTie	exon	44380246	44380301	1000	-	.	gene_id "MSTRG.77007"; transcript_id "MSTRG.77007.70"; exon_number "10";
chr17	StringTie	exon	44380386	44380490	1000	-	.	gene_id "MSTRG.77007"; transcript_id "MSTRG.77007.70"; exon_number "11";
chr17	StringTie	exon	44380600	44380645	1000	-	.	gene_id "MSTRG.77007"; transcript_id "MSTRG.77007.70"; exon_number "12";
chr17	StringTie	exon	44380879	44381061	1000	-	.	gene_id "MSTRG.77007"; transcript_id "MSTRG.77007.70"; exon_number "13";
chr17	StringTie	exon	44383493	44383704	1000	-	.	gene_id "MSTRG.77007"; transcript_id "MSTRG.77007.70"; exon_number "14";
chr17	StringTie	exon	44383894	44383946	1000	-	.	gene_id "MSTRG.77007"; transcript_id "MSTRG.77007.70"; exon_number "15";
chr17	StringTie	exon	44384085	44384138	1000	-	.	gene_id "MSTRG.77007"; transcript_id "MSTRG.77007.70"; exon_number "16";
chr17	StringTie	exon	44384311	44384354	1000	-	.	gene_id "MSTRG.77007"; transcript_id "MSTRG.77007.70"; exon_number "17";
chr17	StringTie	exon	44384538	44384585	1000	-	.	gene_id "MSTRG.77007"; transcript_id "MSTRG.77007.70"; exon_number "18";
chr17	StringTie	exon	44384948	44385076	1000	-	.	gene_id "MSTRG.77007"; transcript_id "MSTRG.77007.70"; exon_number "19";
chr17	StringTie	exon	44385164	44385209	1000	-	.	gene_id "MSTRG.77007"; transcript_id "MSTRG.77007.70"; exon_number "20";
chr17	StringTie	exon	44385286	44385355	1000	-	.	gene_id "MSTRG.77007"; transcript_id "MSTRG.77007.70"; exon_number "21";
chr17	StringTie	transcript	44372103	44385407	1000	-	.	gene_id "MSTRG.77007"; transcript_id "MSTRG.77007.71";
chr17	StringTie	exon	44372103	44372423	1000	-	.	gene_id "MSTRG.77007"; transcript_id "MSTRG.77007.71"; exon_number "1";
chr17	StringTie	exon	44374354	44374470	1000	-	.	gene_id "MSTRG.77007"; transcript_id "MSTRG.77007.71"; exon_number "2";
chr17	StringTie	exon	44374659	44374760	1000	-	.	gene_id "MSTRG.77007"; transcript_id "MSTRG.77007.71"; exon_number "3";
chr17	StringTie	exon	44374998	44375111	1000	-	.	gene_id "MSTRG.77007"; transcript_id "MSTRG.77007.71"; exon_number "4";
chr17	StringTie	exon	44375594	44375716	1000	-	.	gene_id "MSTRG.77007"; transcript_id "MSTRG.77007.71"; exon_number "5";
chr17	StringTie	exon	44375833	44375985	1000	-	.	gene_id "MSTRG.77007"; transcript_id "MSTRG.77007.71"; exon_number "6";
chr17	StringTie	exon	44376085	44376184	1000	-	.	gene_id "MSTRG.77007"; transcript_id "MSTRG.77007.71"; exon_number "7";
chr17	StringTie	exon	44376308	44376388	1000	-	.	gene_id "MSTRG.77007"; transcript_id "MSTRG.77007.71"; exon_number "8";
chr17	StringTie	exon	44377009	44377088	1000	-	.	gene_id "MSTRG.77007"; transcript_id "MSTRG.77007.71"; exon_number "9";
chr17	StringTie	exon	44377698	44377790	1000	-	.	gene_id "MSTRG.77007"; transcript_id "MSTRG.77007.71"; exon_number "10";
chr17	StringTie	exon	44378362	44378509	1000	-	.	gene_id "MSTRG.77007"; transcript_id "MSTRG.77007.71"; exon_number "11";
chr17	StringTie	exon	44378645	44378710	1000	-	.	gene_id "MSTRG.77007"; transcript_id "MSTRG.77007.71"; exon_number "12";
chr17	StringTie	exon	44379689	44379814	1000	-	.	gene_id "MSTRG.77007"; transcript_id "MSTRG.77007.71"; exon_number "13";
chr17	StringTie	exon	44380002	44380153	1000	-	.	gene_id "MSTRG.77007"; transcript_id "MSTRG.77007.71"; exon_number "14";
chr17	StringTie	exon	44380246	44380301	1000	-	.	gene_id "MSTRG.77007"; transcript_id "MSTRG.77007.71"; exon_number "15";
chr17	StringTie	exon	44380386	44380490	1000	-	.	gene_id "MSTRG.77007"; transcript_id "MSTRG.77007.71"; exon_number "16";
chr17	StringTie	exon	44380600	44380645	1000	-	.	gene_id "MSTRG.77007"; transcript_id "MSTRG.77007.71"; exon_number "17";
chr17	StringTie	exon	44380879	44381061	1000	-	.	gene_id "MSTRG.77007"; transcript_id "MSTRG.77007.71"; exon_number "18";
chr17	StringTie	exon	44383493	44383946	1000	-	.	gene_id "MSTRG.77007"; transcript_id "MSTRG.77007.71"; exon_number "19";
chr17	StringTie	exon	44384085	44384138	1000	-	.	gene_id "MSTRG.77007"; transcript_id "MSTRG.77007.71"; exon_number "20";
chr17	StringTie	exon	44384311	44384354	1000	-	.	gene_id "MSTRG.77007"; transcript_id "MSTRG.77007.71"; exon_number "21";
chr17	StringTie	exon	44384538	44384585	1000	-	.	gene_id "MSTRG.77007"; transcript_id "MSTRG.77007.71"; exon_number "22";
chr17	StringTie	exon	44384948	44385076	1000	-	.	gene_id "MSTRG.77007"; transcript_id "MSTRG.77007.71"; exon_number "23";
chr17	StringTie	exon	44385164	44385407	1000	-	.	gene_id "MSTRG.77007"; transcript_id "MSTRG.77007.71"; exon_number "24";
chr17	StringTie	transcript	44372104	44389033	1000	-	.	gene_id "MSTRG.77007"; transcript_id "MSTRG.77007.72";
chr17	StringTie	exon	44372104	44372423	1000	-	.	gene_id "MSTRG.77007"; transcript_id "MSTRG.77007.72"; exon_number "1";
chr17	StringTie	exon	44374354	44374470	1000	-	.	gene_id "MSTRG.77007"; transcript_id "MSTRG.77007.72"; exon_number "2";
chr17	StringTie	exon	44374659	44374760	1000	-	.	gene_id "MSTRG.77007"; transcript_id "MSTRG.77007.72"; exon_number "3";
chr17	StringTie	exon	44374998	44375111	1000	-	.	gene_id "MSTRG.77007"; transcript_id "MSTRG.77007.72"; exon_number "4";
chr17	StringTie	exon	44375591	44375716	1000	-	.	gene_id "MSTRG.77007"; transcript_id "MSTRG.77007.72"; exon_number "5";
chr17	StringTie	exon	44375833	44375985	1000	-	.	gene_id "MSTRG.77007"; transcript_id "MSTRG.77007.72"; exon_number "6";
chr17	StringTie	exon	44376085	44376184	1000	-	.	gene_id "MSTRG.77007"; transcript_id "MSTRG.77007.72"; exon_number "7";
chr17	StringTie	exon	44376308	44377088	1000	-	.	gene_id "MSTRG.77007"; transcript_id "MSTRG.77007.72"; exon_number "8";
chr17	StringTie	exon	44377698	44377790	1000	-	.	gene_id "MSTRG.77007"; transcript_id "MSTRG.77007.72"; exon_number "9";
chr17	StringTie	exon	44378362	44378509	1000	-	.	gene_id "MSTRG.77007"; transcript_id "MSTRG.77007.72"; exon_number "10";
chr17	StringTie	exon	44378643	44378710	1000	-	.	gene_id "MSTRG.77007"; transcript_id "MSTRG.77007.72"; exon_number "11";
chr17	StringTie	exon	44379689	44379814	1000	-	.	gene_id "MSTRG.77007"; transcript_id "MSTRG.77007.72"; exon_number "12";
chr17	StringTie	exon	44380002	44380153	1000	-	.	gene_id "MSTRG.77007"; transcript_id "MSTRG.77007.72"; exon_number "13";
chr17	StringTie	exon	44380246	44380301	1000	-	.	gene_id "MSTRG.77007"; transcript_id "MSTRG.77007.72"; exon_number "14";
chr17	StringTie	exon	44380386	44380490	1000	-	.	gene_id "MSTRG.77007"; transcript_id "MSTRG.77007.72"; exon_number "15";
chr17	StringTie	exon	44380600	44380645	1000	-	.	gene_id "MSTRG.77007"; transcript_id "MSTRG.77007.72"; exon_number "16";
chr17	StringTie	exon	44380879	44381061	1000	-	.	gene_id "MSTRG.77007"; transcript_id "MSTRG.77007.72"; exon_number "17";
chr17	StringTie	exon	44383493	44383704	1000	-	.	gene_id "MSTRG.77007"; transcript_id "MSTRG.77007.72"; exon_number "18";
chr17	StringTie	exon	44383894	44383946	1000	-	.	gene_id "MSTRG.77007"; transcript_id "MSTRG.77007.72"; exon_number "19";
chr17	StringTie	exon	44384085	44384138	1000	-	.	gene_id "MSTRG.77007"; transcript_id "MSTRG.77007.72"; exon_number "20";
chr17	StringTie	exon	44384311	44384354	1000	-	.	gene_id "MSTRG.77007"; transcript_id "MSTRG.77007.72"; exon_number "21";
chr17	StringTie	exon	44384538	44384585	1000	-	.	gene_id "MSTRG.77007"; transcript_id "MSTRG.77007.72"; exon_number "22";
chr17	StringTie	exon	44384948	44385076	1000	-	.	gene_id "MSTRG.77007"; transcript_id "MSTRG.77007.72"; exon_number "23";
chr17	StringTie	exon	44385164	44385202	1000	-	.	gene_id "MSTRG.77007"; transcript_id "MSTRG.77007.72"; exon_number "24";
chr17	StringTie	exon	44385282	44385335	1000	-	.	gene_id "MSTRG.77007"; transcript_id "MSTRG.77007.72"; exon_number "25";
chr17	StringTie	exon	44385551	44389033	1000	-	.	gene_id "MSTRG.77007"; transcript_id "MSTRG.77007.72"; exon_number "26";
chr17	StringTie	transcript	44372111	44389709	1000	-	.	gene_id "MSTRG.77007"; transcript_id "MSTRG.77007.73";
chr17	StringTie	exon	44372111	44372423	1000	-	.	gene_id "MSTRG.77007"; transcript_id "MSTRG.77007.73"; exon_number "1";
chr17	StringTie	exon	44374354	44374470	1000	-	.	gene_id "MSTRG.77007"; transcript_id "MSTRG.77007.73"; exon_number "2";
chr17	StringTie	exon	44374659	44374760	1000	-	.	gene_id "MSTRG.77007"; transcript_id "MSTRG.77007.73"; exon_number "3";
chr17	StringTie	exon	44374998	44375111	1000	-	.	gene_id "MSTRG.77007"; transcript_id "MSTRG.77007.73"; exon_number "4";
chr17	StringTie	exon	44375591	44375716	1000	-	.	gene_id "MSTRG.77007"; transcript_id "MSTRG.77007.73"; exon_number "5";
chr17	StringTie	exon	44375833	44375985	1000	-	.	gene_id "MSTRG.77007"; transcript_id "MSTRG.77007.73"; exon_number "6";
chr17	StringTie	exon	44376085	44376184	1000	-	.	gene_id "MSTRG.77007"; transcript_id "MSTRG.77007.73"; exon_number "7";
chr17	StringTie	exon	44376308	44377084	1000	-	.	gene_id "MSTRG.77007"; transcript_id "MSTRG.77007.73"; exon_number "8";
chr17	StringTie	exon	44377698	44377790	1000	-	.	gene_id "MSTRG.77007"; transcript_id "MSTRG.77007.73"; exon_number "9";
chr17	StringTie	exon	44378362	44378509	1000	-	.	gene_id "MSTRG.77007"; transcript_id "MSTRG.77007.73"; exon_number "10";
chr17	StringTie	exon	44378643	44378710	1000	-	.	gene_id "MSTRG.77007"; transcript_id "MSTRG.77007.73"; exon_number "11";
chr17	StringTie	exon	44379689	44379814	1000	-	.	gene_id "MSTRG.77007"; transcript_id "MSTRG.77007.73"; exon_number "12";
chr17	StringTie	exon	44380002	44380153	1000	-	.	gene_id "MSTRG.77007"; transcript_id "MSTRG.77007.73"; exon_number "13";
chr17	StringTie	exon	44380246	44380301	1000	-	.	gene_id "MSTRG.77007"; transcript_id "MSTRG.77007.73"; exon_number "14";
chr17	StringTie	exon	44380386	44380490	1000	-	.	gene_id "MSTRG.77007"; transcript_id "MSTRG.77007.73"; exon_number "15";
chr17	StringTie	exon	44380600	44380645	1000	-	.	gene_id "MSTRG.77007"; transcript_id "MSTRG.77007.73"; exon_number "16";
chr17	StringTie	exon	44380879	44381061	1000	-	.	gene_id "MSTRG.77007"; transcript_id "MSTRG.77007.73"; exon_number "17";
chr17	StringTie	exon	44383493	44383704	1000	-	.	gene_id "MSTRG.77007"; transcript_id "MSTRG.77007.73"; exon_number "18";
chr17	StringTie	exon	44383894	44383946	1000	-	.	gene_id "MSTRG.77007"; transcript_id "MSTRG.77007.73"; exon_number "19";
chr17	StringTie	exon	44384085	44384138	1000	-	.	gene_id "MSTRG.77007"; transcript_id "MSTRG.77007.73"; exon_number "20";
chr17	StringTie	exon	44384311	44384354	1000	-	.	gene_id "MSTRG.77007"; transcript_id "MSTRG.77007.73"; exon_number "21";
chr17	StringTie	exon	44384538	44384585	1000	-	.	gene_id "MSTRG.77007"; transcript_id "MSTRG.77007.73"; exon_number "22";
chr17	StringTie	exon	44384948	44385076	1000	-	.	gene_id "MSTRG.77007"; transcript_id "MSTRG.77007.73"; exon_number "23";
chr17	StringTie	exon	44385164	44385209	1000	-	.	gene_id "MSTRG.77007"; transcript_id "MSTRG.77007.73"; exon_number "24";
chr17	StringTie	exon	44385286	44385335	1000	-	.	gene_id "MSTRG.77007"; transcript_id "MSTRG.77007.73"; exon_number "25";
chr17	StringTie	exon	44385551	44385716	1000	-	.	gene_id "MSTRG.77007"; transcript_id "MSTRG.77007.73"; exon_number "26";
chr17	StringTie	exon	44385824	44385921	1000	-	.	gene_id "MSTRG.77007"; transcript_id "MSTRG.77007.73"; exon_number "27";
chr17	StringTie	exon	44386010	44386131	1000	-	.	gene_id "MSTRG.77007"; transcript_id "MSTRG.77007.73"; exon_number "28";
chr17	StringTie	exon	44389286	44389709	1000	-	.	gene_id "MSTRG.77007"; transcript_id "MSTRG.77007.73"; exon_number "29";
chr17	StringTie	transcript	44372117	44385393	1000	-	.	gene_id "MSTRG.77007"; transcript_id "MSTRG.77007.74";
chr17	StringTie	exon	44372117	44372423	1000	-	.	gene_id "MSTRG.77007"; transcript_id "MSTRG.77007.74"; exon_number "1";
chr17	StringTie	exon	44374659	44374760	1000	-	.	gene_id "MSTRG.77007"; transcript_id "MSTRG.77007.74"; exon_number "2";
chr17	StringTie	exon	44374998	44375111	1000	-	.	gene_id "MSTRG.77007"; transcript_id "MSTRG.77007.74"; exon_number "3";
chr17	StringTie	exon	44375575	44375716	1000	-	.	gene_id "MSTRG.77007"; transcript_id "MSTRG.77007.74"; exon_number "4";
chr17	StringTie	exon	44375833	44375985	1000	-	.	gene_id "MSTRG.77007"; transcript_id "MSTRG.77007.74"; exon_number "5";
chr17	StringTie	exon	44376085	44376184	1000	-	.	gene_id "MSTRG.77007"; transcript_id "MSTRG.77007.74"; exon_number "6";
chr17	StringTie	exon	44376308	44377088	1000	-	.	gene_id "MSTRG.77007"; transcript_id "MSTRG.77007.74"; exon_number "7";
chr17	StringTie	exon	44377698	44377790	1000	-	.	gene_id "MSTRG.77007"; transcript_id "MSTRG.77007.74"; exon_number "8";
chr17	StringTie	exon	44378362	44378509	1000	-	.	gene_id "MSTRG.77007"; transcript_id "MSTRG.77007.74"; exon_number "9";
chr17	StringTie	exon	44378643	44378710	1000	-	.	gene_id "MSTRG.77007"; transcript_id "MSTRG.77007.74"; exon_number "10";
chr17	StringTie	exon	44379689	44379814	1000	-	.	gene_id "MSTRG.77007"; transcript_id "MSTRG.77007.74"; exon_number "11";
chr17	StringTie	exon	44380002	44380153	1000	-	.	gene_id "MSTRG.77007"; transcript_id "MSTRG.77007.74"; exon_number "12";
chr17	StringTie	exon	44380246	44380301	1000	-	.	gene_id "MSTRG.77007"; transcript_id "MSTRG.77007.74"; exon_number "13";
chr17	StringTie	exon	44380386	44380490	1000	-	.	gene_id "MSTRG.77007"; transcript_id "MSTRG.77007.74"; exon_number "14";
chr17	StringTie	exon	44380600	44381061	1000	-	.	gene_id "MSTRG.77007"; transcript_id "MSTRG.77007.74"; exon_number "15";
chr17	StringTie	exon	44383493	44383946	1000	-	.	gene_id "MSTRG.77007"; transcript_id "MSTRG.77007.74"; exon_number "16";
chr17	StringTie	exon	44384085	44384138	1000	-	.	gene_id "MSTRG.77007"; transcript_id "MSTRG.77007.74"; exon_number "17";
chr17	StringTie	exon	44384311	44384354	1000	-	.	gene_id "MSTRG.77007"; transcript_id "MSTRG.77007.74"; exon_number "18";
chr17	StringTie	exon	44384538	44384585	1000	-	.	gene_id "MSTRG.77007"; transcript_id "MSTRG.77007.74"; exon_number "19";
chr17	StringTie	exon	44384948	44385076	1000	-	.	gene_id "MSTRG.77007"; transcript_id "MSTRG.77007.74"; exon_number "20";
chr17	StringTie	exon	44385164	44385209	1000	-	.	gene_id "MSTRG.77007"; transcript_id "MSTRG.77007.74"; exon_number "21";
chr17	StringTie	exon	44385286	44385393	1000	-	.	gene_id "MSTRG.77007"; transcript_id "MSTRG.77007.74"; exon_number "22";
chr17	StringTie	transcript	44372122	44385462	1000	-	.	gene_id "MSTRG.77007"; transcript_id "MSTRG.77007.75";
chr17	StringTie	exon	44372122	44372423	1000	-	.	gene_id "MSTRG.77007"; transcript_id "MSTRG.77007.75"; exon_number "1";
chr17	StringTie	exon	44374354	44374470	1000	-	.	gene_id "MSTRG.77007"; transcript_id "MSTRG.77007.75"; exon_number "2";
chr17	StringTie	exon	44374998	44375111	1000	-	.	gene_id "MSTRG.77007"; transcript_id "MSTRG.77007.75"; exon_number "3";
chr17	StringTie	exon	44375591	44375716	1000	-	.	gene_id "MSTRG.77007"; transcript_id "MSTRG.77007.75"; exon_number "4";
chr17	StringTie	exon	44375833	44375985	1000	-	.	gene_id "MSTRG.77007"; transcript_id "MSTRG.77007.75"; exon_number "5";
chr17	StringTie	exon	44376085	44376184	1000	-	.	gene_id "MSTRG.77007"; transcript_id "MSTRG.77007.75"; exon_number "6";
chr17	StringTie	exon	44376308	44376388	1000	-	.	gene_id "MSTRG.77007"; transcript_id "MSTRG.77007.75"; exon_number "7";
chr17	StringTie	exon	44377009	44377088	1000	-	.	gene_id "MSTRG.77007"; transcript_id "MSTRG.77007.75"; exon_number "8";
chr17	StringTie	exon	44377698	44377790	1000	-	.	gene_id "MSTRG.77007"; transcript_id "MSTRG.77007.75"; exon_number "9";
chr17	StringTie	exon	44378362	44378509	1000	-	.	gene_id "MSTRG.77007"; transcript_id "MSTRG.77007.75"; exon_number "10";
chr17	StringTie	exon	44378643	44378710	1000	-	.	gene_id "MSTRG.77007"; transcript_id "MSTRG.77007.75"; exon_number "11";
chr17	StringTie	exon	44379689	44379814	1000	-	.	gene_id "MSTRG.77007"; transcript_id "MSTRG.77007.75"; exon_number "12";
chr17	StringTie	exon	44380002	44380153	1000	-	.	gene_id "MSTRG.77007"; transcript_id "MSTRG.77007.75"; exon_number "13";
chr17	StringTie	exon	44380246	44380301	1000	-	.	gene_id "MSTRG.77007"; transcript_id "MSTRG.77007.75"; exon_number "14";
chr17	StringTie	exon	44380386	44380490	1000	-	.	gene_id "MSTRG.77007"; transcript_id "MSTRG.77007.75"; exon_number "15";
chr17	StringTie	exon	44380600	44381061	1000	-	.	gene_id "MSTRG.77007"; transcript_id "MSTRG.77007.75"; exon_number "16";
chr17	StringTie	exon	44383493	44383704	1000	-	.	gene_id "MSTRG.77007"; transcript_id "MSTRG.77007.75"; exon_number "17";
chr17	StringTie	exon	44383894	44383946	1000	-	.	gene_id "MSTRG.77007"; transcript_id "MSTRG.77007.75"; exon_number "18";
chr17	StringTie	exon	44384085	44384138	1000	-	.	gene_id "MSTRG.77007"; transcript_id "MSTRG.77007.75"; exon_number "19";
chr17	StringTie	exon	44384311	44384354	1000	-	.	gene_id "MSTRG.77007"; transcript_id "MSTRG.77007.75"; exon_number "20";
chr17	StringTie	exon	44384538	44384585	1000	-	.	gene_id "MSTRG.77007"; transcript_id "MSTRG.77007.75"; exon_number "21";
chr17	StringTie	exon	44384948	44385076	1000	-	.	gene_id "MSTRG.77007"; transcript_id "MSTRG.77007.75"; exon_number "22";
chr17	StringTie	exon	44385164	44385462	1000	-	.	gene_id "MSTRG.77007"; transcript_id "MSTRG.77007.75"; exon_number "23";
chr17	StringTie	transcript	44372123	44381059	1000	-	.	gene_id "MSTRG.77007"; transcript_id "MSTRG.77007.76";
chr17	StringTie	exon	44372123	44372423	1000	-	.	gene_id "MSTRG.77007"; transcript_id "MSTRG.77007.76"; exon_number "1";
chr17	StringTie	exon	44374354	44374470	1000	-	.	gene_id "MSTRG.77007"; transcript_id "MSTRG.77007.76"; exon_number "2";
chr17	StringTie	exon	44374998	44375111	1000	-	.	gene_id "MSTRG.77007"; transcript_id "MSTRG.77007.76"; exon_number "3";
chr17	StringTie	exon	44375591	44375716	1000	-	.	gene_id "MSTRG.77007"; transcript_id "MSTRG.77007.76"; exon_number "4";
chr17	StringTie	exon	44375833	44375985	1000	-	.	gene_id "MSTRG.77007"; transcript_id "MSTRG.77007.76"; exon_number "5";
chr17	StringTie	exon	44376085	44376184	1000	-	.	gene_id "MSTRG.77007"; transcript_id "MSTRG.77007.76"; exon_number "6";
chr17	StringTie	exon	44376308	44376388	1000	-	.	gene_id "MSTRG.77007"; transcript_id "MSTRG.77007.76"; exon_number "7";
chr17	StringTie	exon	44377009	44377088	1000	-	.	gene_id "MSTRG.77007"; transcript_id "MSTRG.77007.76"; exon_number "8";
chr17	StringTie	exon	44377698	44377790	1000	-	.	gene_id "MSTRG.77007"; transcript_id "MSTRG.77007.76"; exon_number "9";
chr17	StringTie	exon	44378362	44378509	1000	-	.	gene_id "MSTRG.77007"; transcript_id "MSTRG.77007.76"; exon_number "10";
chr17	StringTie	exon	44378643	44378710	1000	-	.	gene_id "MSTRG.77007"; transcript_id "MSTRG.77007.76"; exon_number "11";
chr17	StringTie	exon	44379689	44379814	1000	-	.	gene_id "MSTRG.77007"; transcript_id "MSTRG.77007.76"; exon_number "12";
chr17	StringTie	exon	44380002	44380153	1000	-	.	gene_id "MSTRG.77007"; transcript_id "MSTRG.77007.76"; exon_number "13";
chr17	StringTie	exon	44380246	44380490	1000	-	.	gene_id "MSTRG.77007"; transcript_id "MSTRG.77007.76"; exon_number "14";
chr17	StringTie	exon	44380600	44381059	1000	-	.	gene_id "MSTRG.77007"; transcript_id "MSTRG.77007.76"; exon_number "15";
chr17	StringTie	transcript	44372124	44376518	1000	-	.	gene_id "MSTRG.77007"; transcript_id "MSTRG.77007.77";
chr17	StringTie	exon	44372124	44372423	1000	-	.	gene_id "MSTRG.77007"; transcript_id "MSTRG.77007.77"; exon_number "1";
chr17	StringTie	exon	44374998	44375111	1000	-	.	gene_id "MSTRG.77007"; transcript_id "MSTRG.77007.77"; exon_number "2";
chr17	StringTie	exon	44375591	44375716	1000	-	.	gene_id "MSTRG.77007"; transcript_id "MSTRG.77007.77"; exon_number "3";
chr17	StringTie	exon	44375833	44375985	1000	-	.	gene_id "MSTRG.77007"; transcript_id "MSTRG.77007.77"; exon_number "4";
chr17	StringTie	exon	44376085	44376184	1000	-	.	gene_id "MSTRG.77007"; transcript_id "MSTRG.77007.77"; exon_number "5";
chr17	StringTie	exon	44376308	44376518	1000	-	.	gene_id "MSTRG.77007"; transcript_id "MSTRG.77007.77"; exon_number "6";
chr17	StringTie	transcript	44372128	44389632	1000	-	.	gene_id "MSTRG.77007"; transcript_id "MSTRG.77007.78";
chr17	StringTie	exon	44372128	44372423	1000	-	.	gene_id "MSTRG.77007"; transcript_id "MSTRG.77007.78"; exon_number "1";
chr17	StringTie	exon	44374354	44374470	1000	-	.	gene_id "MSTRG.77007"; transcript_id "MSTRG.77007.78"; exon_number "2";
chr17	StringTie	exon	44374659	44374760	1000	-	.	gene_id "MSTRG.77007"; transcript_id "MSTRG.77007.78"; exon_number "3";
chr17	StringTie	exon	44374998	44375111	1000	-	.	gene_id "MSTRG.77007"; transcript_id "MSTRG.77007.78"; exon_number "4";
chr17	StringTie	exon	44375591	44375716	1000	-	.	gene_id "MSTRG.77007"; transcript_id "MSTRG.77007.78"; exon_number "5";
chr17	StringTie	exon	44375833	44375985	1000	-	.	gene_id "MSTRG.77007"; transcript_id "MSTRG.77007.78"; exon_number "6";
chr17	StringTie	exon	44376085	44376184	1000	-	.	gene_id "MSTRG.77007"; transcript_id "MSTRG.77007.78"; exon_number "7";
chr17	StringTie	exon	44376308	44376950	1000	-	.	gene_id "MSTRG.77007"; transcript_id "MSTRG.77007.78"; exon_number "8";
chr17	StringTie	exon	44377071	44377088	1000	-	.	gene_id "MSTRG.77007"; transcript_id "MSTRG.77007.78"; exon_number "9";
chr17	StringTie	exon	44377698	44377790	1000	-	.	gene_id "MSTRG.77007"; transcript_id "MSTRG.77007.78"; exon_number "10";
chr17	StringTie	exon	44378362	44378509	1000	-	.	gene_id "MSTRG.77007"; transcript_id "MSTRG.77007.78"; exon_number "11";
chr17	StringTie	exon	44378643	44378710	1000	-	.	gene_id "MSTRG.77007"; transcript_id "MSTRG.77007.78"; exon_number "12";
chr17	StringTie	exon	44379689	44379814	1000	-	.	gene_id "MSTRG.77007"; transcript_id "MSTRG.77007.78"; exon_number "13";
chr17	StringTie	exon	44380002	44380153	1000	-	.	gene_id "MSTRG.77007"; transcript_id "MSTRG.77007.78"; exon_number "14";
chr17	StringTie	exon	44380246	44380301	1000	-	.	gene_id "MSTRG.77007"; transcript_id "MSTRG.77007.78"; exon_number "15";
chr17	StringTie	exon	44380386	44380490	1000	-	.	gene_id "MSTRG.77007"; transcript_id "MSTRG.77007.78"; exon_number "16";
chr17	StringTie	exon	44380600	44380645	1000	-	.	gene_id "MSTRG.77007"; transcript_id "MSTRG.77007.78"; exon_number "17";
chr17	StringTie	exon	44380879	44381061	1000	-	.	gene_id "MSTRG.77007"; transcript_id "MSTRG.77007.78"; exon_number "18";
chr17	StringTie	exon	44383493	44383704	1000	-	.	gene_id "MSTRG.77007"; transcript_id "MSTRG.77007.78"; exon_number "19";
chr17	StringTie	exon	44383894	44383946	1000	-	.	gene_id "MSTRG.77007"; transcript_id "MSTRG.77007.78"; exon_number "20";
chr17	StringTie	exon	44384085	44384138	1000	-	.	gene_id "MSTRG.77007"; transcript_id "MSTRG.77007.78"; exon_number "21";
chr17	StringTie	exon	44384311	44384354	1000	-	.	gene_id "MSTRG.77007"; transcript_id "MSTRG.77007.78"; exon_number "22";
chr17	StringTie	exon	44384538	44384585	1000	-	.	gene_id "MSTRG.77007"; transcript_id "MSTRG.77007.78"; exon_number "23";
chr17	StringTie	exon	44384948	44385076	1000	-	.	gene_id "MSTRG.77007"; transcript_id "MSTRG.77007.78"; exon_number "24";
chr17	StringTie	exon	44385164	44385209	1000	-	.	gene_id "MSTRG.77007"; transcript_id "MSTRG.77007.78"; exon_number "25";
chr17	StringTie	exon	44385286	44385335	1000	-	.	gene_id "MSTRG.77007"; transcript_id "MSTRG.77007.78"; exon_number "26";
chr17	StringTie	exon	44385551	44385716	1000	-	.	gene_id "MSTRG.77007"; transcript_id "MSTRG.77007.78"; exon_number "27";
chr17	StringTie	exon	44385824	44385921	1000	-	.	gene_id "MSTRG.77007"; transcript_id "MSTRG.77007.78"; exon_number "28";
chr17	StringTie	exon	44386010	44386131	1000	-	.	gene_id "MSTRG.77007"; transcript_id "MSTRG.77007.78"; exon_number "29";
chr17	StringTie	exon	44389286	44389632	1000	-	.	gene_id "MSTRG.77007"; transcript_id "MSTRG.77007.78"; exon_number "30";
chr17	StringTie	transcript	44372133	44385452	1000	-	.	gene_id "MSTRG.77007"; transcript_id "MSTRG.77007.79";
chr17	StringTie	exon	44372133	44372423	1000	-	.	gene_id "MSTRG.77007"; transcript_id "MSTRG.77007.79"; exon_number "1";
chr17	StringTie	exon	44374354	44374470	1000	-	.	gene_id "MSTRG.77007"; transcript_id "MSTRG.77007.79"; exon_number "2";
chr17	StringTie	exon	44374998	44375111	1000	-	.	gene_id "MSTRG.77007"; transcript_id "MSTRG.77007.79"; exon_number "3";
chr17	StringTie	exon	44375591	44375716	1000	-	.	gene_id "MSTRG.77007"; transcript_id "MSTRG.77007.79"; exon_number "4";
chr17	StringTie	exon	44375833	44375985	1000	-	.	gene_id "MSTRG.77007"; transcript_id "MSTRG.77007.79"; exon_number "5";
chr17	StringTie	exon	44376085	44376184	1000	-	.	gene_id "MSTRG.77007"; transcript_id "MSTRG.77007.79"; exon_number "6";
chr17	StringTie	exon	44376308	44377088	1000	-	.	gene_id "MSTRG.77007"; transcript_id "MSTRG.77007.79"; exon_number "7";
chr17	StringTie	exon	44377698	44377790	1000	-	.	gene_id "MSTRG.77007"; transcript_id "MSTRG.77007.79"; exon_number "8";
chr17	StringTie	exon	44378362	44378509	1000	-	.	gene_id "MSTRG.77007"; transcript_id "MSTRG.77007.79"; exon_number "9";
chr17	StringTie	exon	44378643	44378710	1000	-	.	gene_id "MSTRG.77007"; transcript_id "MSTRG.77007.79"; exon_number "10";
chr17	StringTie	exon	44379689	44379814	1000	-	.	gene_id "MSTRG.77007"; transcript_id "MSTRG.77007.79"; exon_number "11";
chr17	StringTie	exon	44380002	44380153	1000	-	.	gene_id "MSTRG.77007"; transcript_id "MSTRG.77007.79"; exon_number "12";
chr17	StringTie	exon	44380246	44380301	1000	-	.	gene_id "MSTRG.77007"; transcript_id "MSTRG.77007.79"; exon_number "13";
chr17	StringTie	exon	44380386	44380490	1000	-	.	gene_id "MSTRG.77007"; transcript_id "MSTRG.77007.79"; exon_number "14";
chr17	StringTie	exon	44380600	44381061	1000	-	.	gene_id "MSTRG.77007"; transcript_id "MSTRG.77007.79"; exon_number "15";
chr17	StringTie	exon	44383493	44383946	1000	-	.	gene_id "MSTRG.77007"; transcript_id "MSTRG.77007.79"; exon_number "16";
chr17	StringTie	exon	44384085	44384138	1000	-	.	gene_id "MSTRG.77007"; transcript_id "MSTRG.77007.79"; exon_number "17";
chr17	StringTie	exon	44384311	44384354	1000	-	.	gene_id "MSTRG.77007"; transcript_id "MSTRG.77007.79"; exon_number "18";
chr17	StringTie	exon	44384538	44384585	1000	-	.	gene_id "MSTRG.77007"; transcript_id "MSTRG.77007.79"; exon_number "19";
chr17	StringTie	exon	44384948	44385076	1000	-	.	gene_id "MSTRG.77007"; transcript_id "MSTRG.77007.79"; exon_number "20";
chr17	StringTie	exon	44385164	44385209	1000	-	.	gene_id "MSTRG.77007"; transcript_id "MSTRG.77007.79"; exon_number "21";
chr17	StringTie	exon	44385286	44385452	1000	-	.	gene_id "MSTRG.77007"; transcript_id "MSTRG.77007.79"; exon_number "22";
chr17	StringTie	transcript	44353215	44363087	1000	-	.	gene_id "MSTRG.77007"; transcript_id "MSTRG.77007.8";
chr17	StringTie	exon	44353215	44355191	1000	-	.	gene_id "MSTRG.77007"; transcript_id "MSTRG.77007.8"; exon_number "1";
chr17	StringTie	exon	44355715	44355841	1000	-	.	gene_id "MSTRG.77007"; transcript_id "MSTRG.77007.8"; exon_number "2";
chr17	StringTie	exon	44355958	44356074	1000	-	.	gene_id "MSTRG.77007"; transcript_id "MSTRG.77007.8"; exon_number "3";
chr17	StringTie	exon	44356173	44356352	1000	-	.	gene_id "MSTRG.77007"; transcript_id "MSTRG.77007.8"; exon_number "4";
chr17	StringTie	exon	44356430	44356588	1000	-	.	gene_id "MSTRG.77007"; transcript_id "MSTRG.77007.8"; exon_number "5";
chr17	StringTie	exon	44358945	44359143	1000	-	.	gene_id "MSTRG.77007"; transcript_id "MSTRG.77007.8"; exon_number "6";
chr17	StringTie	exon	44359579	44359671	1000	-	.	gene_id "MSTRG.77007"; transcript_id "MSTRG.77007.8"; exon_number "7";
chr17	StringTie	exon	44359905	44360132	1000	-	.	gene_id "MSTRG.77007"; transcript_id "MSTRG.77007.8"; exon_number "8";
chr17	StringTie	exon	44362712	44363087	1000	-	.	gene_id "MSTRG.77007"; transcript_id "MSTRG.77007.8"; exon_number "9";
chr17	StringTie	transcript	44372133	44377137	1000	-	.	gene_id "MSTRG.77007"; transcript_id "MSTRG.77007.80";
chr17	StringTie	exon	44372133	44372423	1000	-	.	gene_id "MSTRG.77007"; transcript_id "MSTRG.77007.80"; exon_number "1";
chr17	StringTie	exon	44374354	44374470	1000	-	.	gene_id "MSTRG.77007"; transcript_id "MSTRG.77007.80"; exon_number "2";
chr17	StringTie	exon	44374659	44374760	1000	-	.	gene_id "MSTRG.77007"; transcript_id "MSTRG.77007.80"; exon_number "3";
chr17	StringTie	exon	44374998	44375111	1000	-	.	gene_id "MSTRG.77007"; transcript_id "MSTRG.77007.80"; exon_number "4";
chr17	StringTie	exon	44375833	44375985	1000	-	.	gene_id "MSTRG.77007"; transcript_id "MSTRG.77007.80"; exon_number "5";
chr17	StringTie	exon	44376085	44376184	1000	-	.	gene_id "MSTRG.77007"; transcript_id "MSTRG.77007.80"; exon_number "6";
chr17	StringTie	exon	44376308	44377137	1000	-	.	gene_id "MSTRG.77007"; transcript_id "MSTRG.77007.80"; exon_number "7";
chr17	StringTie	transcript	44372136	44386764	1000	-	.	gene_id "MSTRG.77007"; transcript_id "MSTRG.77007.81";
chr17	StringTie	exon	44372136	44372423	1000	-	.	gene_id "MSTRG.77007"; transcript_id "MSTRG.77007.81"; exon_number "1";
chr17	StringTie	exon	44374354	44374470	1000	-	.	gene_id "MSTRG.77007"; transcript_id "MSTRG.77007.81"; exon_number "2";
chr17	StringTie	exon	44374659	44374760	1000	-	.	gene_id "MSTRG.77007"; transcript_id "MSTRG.77007.81"; exon_number "3";
chr17	StringTie	exon	44374998	44375111	1000	-	.	gene_id "MSTRG.77007"; transcript_id "MSTRG.77007.81"; exon_number "4";
chr17	StringTie	exon	44375591	44375716	1000	-	.	gene_id "MSTRG.77007"; transcript_id "MSTRG.77007.81"; exon_number "5";
chr17	StringTie	exon	44375833	44375985	1000	-	.	gene_id "MSTRG.77007"; transcript_id "MSTRG.77007.81"; exon_number "6";
chr17	StringTie	exon	44376085	44376184	1000	-	.	gene_id "MSTRG.77007"; transcript_id "MSTRG.77007.81"; exon_number "7";
chr17	StringTie	exon	44376308	44376388	1000	-	.	gene_id "MSTRG.77007"; transcript_id "MSTRG.77007.81"; exon_number "8";
chr17	StringTie	exon	44377009	44377088	1000	-	.	gene_id "MSTRG.77007"; transcript_id "MSTRG.77007.81"; exon_number "9";
chr17	StringTie	exon	44377698	44377790	1000	-	.	gene_id "MSTRG.77007"; transcript_id "MSTRG.77007.81"; exon_number "10";
chr17	StringTie	exon	44384311	44384354	1000	-	.	gene_id "MSTRG.77007"; transcript_id "MSTRG.77007.81"; exon_number "11";
chr17	StringTie	exon	44384538	44384585	1000	-	.	gene_id "MSTRG.77007"; transcript_id "MSTRG.77007.81"; exon_number "12";
chr17	StringTie	exon	44384948	44385076	1000	-	.	gene_id "MSTRG.77007"; transcript_id "MSTRG.77007.81"; exon_number "13";
chr17	StringTie	exon	44385164	44385202	1000	-	.	gene_id "MSTRG.77007"; transcript_id "MSTRG.77007.81"; exon_number "14";
chr17	StringTie	exon	44385282	44385335	1000	-	.	gene_id "MSTRG.77007"; transcript_id "MSTRG.77007.81"; exon_number "15";
chr17	StringTie	exon	44385551	44386764	1000	-	.	gene_id "MSTRG.77007"; transcript_id "MSTRG.77007.81"; exon_number "16";
chr17	StringTie	transcript	44372153	44385363	1000	-	.	gene_id "MSTRG.77007"; transcript_id "MSTRG.77007.82";
chr17	StringTie	exon	44372153	44372423	1000	-	.	gene_id "MSTRG.77007"; transcript_id "MSTRG.77007.82"; exon_number "1";
chr17	StringTie	exon	44374659	44375111	1000	-	.	gene_id "MSTRG.77007"; transcript_id "MSTRG.77007.82"; exon_number "2";
chr17	StringTie	exon	44375591	44375716	1000	-	.	gene_id "MSTRG.77007"; transcript_id "MSTRG.77007.82"; exon_number "3";
chr17	StringTie	exon	44375833	44375985	1000	-	.	gene_id "MSTRG.77007"; transcript_id "MSTRG.77007.82"; exon_number "4";
chr17	StringTie	exon	44376085	44376184	1000	-	.	gene_id "MSTRG.77007"; transcript_id "MSTRG.77007.82"; exon_number "5";
chr17	StringTie	exon	44376308	44377088	1000	-	.	gene_id "MSTRG.77007"; transcript_id "MSTRG.77007.82"; exon_number "6";
chr17	StringTie	exon	44377698	44377790	1000	-	.	gene_id "MSTRG.77007"; transcript_id "MSTRG.77007.82"; exon_number "7";
chr17	StringTie	exon	44378362	44378509	1000	-	.	gene_id "MSTRG.77007"; transcript_id "MSTRG.77007.82"; exon_number "8";
chr17	StringTie	exon	44378643	44378710	1000	-	.	gene_id "MSTRG.77007"; transcript_id "MSTRG.77007.82"; exon_number "9";
chr17	StringTie	exon	44379689	44379814	1000	-	.	gene_id "MSTRG.77007"; transcript_id "MSTRG.77007.82"; exon_number "10";
chr17	StringTie	exon	44380002	44380153	1000	-	.	gene_id "MSTRG.77007"; transcript_id "MSTRG.77007.82"; exon_number "11";
chr17	StringTie	exon	44380246	44380301	1000	-	.	gene_id "MSTRG.77007"; transcript_id "MSTRG.77007.82"; exon_number "12";
chr17	StringTie	exon	44380386	44380490	1000	-	.	gene_id "MSTRG.77007"; transcript_id "MSTRG.77007.82"; exon_number "13";
chr17	StringTie	exon	44380600	44381061	1000	-	.	gene_id "MSTRG.77007"; transcript_id "MSTRG.77007.82"; exon_number "14";
chr17	StringTie	exon	44383493	44383704	1000	-	.	gene_id "MSTRG.77007"; transcript_id "MSTRG.77007.82"; exon_number "15";
chr17	StringTie	exon	44383894	44383946	1000	-	.	gene_id "MSTRG.77007"; transcript_id "MSTRG.77007.82"; exon_number "16";
chr17	StringTie	exon	44384085	44384138	1000	-	.	gene_id "MSTRG.77007"; transcript_id "MSTRG.77007.82"; exon_number "17";
chr17	StringTie	exon	44384311	44384354	1000	-	.	gene_id "MSTRG.77007"; transcript_id "MSTRG.77007.82"; exon_number "18";
chr17	StringTie	exon	44384538	44384585	1000	-	.	gene_id "MSTRG.77007"; transcript_id "MSTRG.77007.82"; exon_number "19";
chr17	StringTie	exon	44384948	44385076	1000	-	.	gene_id "MSTRG.77007"; transcript_id "MSTRG.77007.82"; exon_number "20";
chr17	StringTie	exon	44385164	44385202	1000	-	.	gene_id "MSTRG.77007"; transcript_id "MSTRG.77007.82"; exon_number "21";
chr17	StringTie	exon	44385282	44385363	1000	-	.	gene_id "MSTRG.77007"; transcript_id "MSTRG.77007.82"; exon_number "22";
chr17	StringTie	transcript	44372158	44389052	1000	-	.	gene_id "MSTRG.77007"; transcript_id "MSTRG.77007.83";
chr17	StringTie	exon	44372158	44372423	1000	-	.	gene_id "MSTRG.77007"; transcript_id "MSTRG.77007.83"; exon_number "1";
chr17	StringTie	exon	44374659	44374760	1000	-	.	gene_id "MSTRG.77007"; transcript_id "MSTRG.77007.83"; exon_number "2";
chr17	StringTie	exon	44374998	44375111	1000	-	.	gene_id "MSTRG.77007"; transcript_id "MSTRG.77007.83"; exon_number "3";
chr17	StringTie	exon	44375591	44375716	1000	-	.	gene_id "MSTRG.77007"; transcript_id "MSTRG.77007.83"; exon_number "4";
chr17	StringTie	exon	44375833	44375985	1000	-	.	gene_id "MSTRG.77007"; transcript_id "MSTRG.77007.83"; exon_number "5";
chr17	StringTie	exon	44376085	44376184	1000	-	.	gene_id "MSTRG.77007"; transcript_id "MSTRG.77007.83"; exon_number "6";
chr17	StringTie	exon	44376308	44376388	1000	-	.	gene_id "MSTRG.77007"; transcript_id "MSTRG.77007.83"; exon_number "7";
chr17	StringTie	exon	44377009	44377088	1000	-	.	gene_id "MSTRG.77007"; transcript_id "MSTRG.77007.83"; exon_number "8";
chr17	StringTie	exon	44377698	44377790	1000	-	.	gene_id "MSTRG.77007"; transcript_id "MSTRG.77007.83"; exon_number "9";
chr17	StringTie	exon	44378362	44378509	1000	-	.	gene_id "MSTRG.77007"; transcript_id "MSTRG.77007.83"; exon_number "10";
chr17	StringTie	exon	44378643	44378710	1000	-	.	gene_id "MSTRG.77007"; transcript_id "MSTRG.77007.83"; exon_number "11";
chr17	StringTie	exon	44379689	44379814	1000	-	.	gene_id "MSTRG.77007"; transcript_id "MSTRG.77007.83"; exon_number "12";
chr17	StringTie	exon	44380002	44380153	1000	-	.	gene_id "MSTRG.77007"; transcript_id "MSTRG.77007.83"; exon_number "13";
chr17	StringTie	exon	44380246	44380301	1000	-	.	gene_id "MSTRG.77007"; transcript_id "MSTRG.77007.83"; exon_number "14";
chr17	StringTie	exon	44380386	44380490	1000	-	.	gene_id "MSTRG.77007"; transcript_id "MSTRG.77007.83"; exon_number "15";
chr17	StringTie	exon	44380600	44381061	1000	-	.	gene_id "MSTRG.77007"; transcript_id "MSTRG.77007.83"; exon_number "16";
chr17	StringTie	exon	44383493	44383704	1000	-	.	gene_id "MSTRG.77007"; transcript_id "MSTRG.77007.83"; exon_number "17";
chr17	StringTie	exon	44383894	44383946	1000	-	.	gene_id "MSTRG.77007"; transcript_id "MSTRG.77007.83"; exon_number "18";
chr17	StringTie	exon	44384085	44384138	1000	-	.	gene_id "MSTRG.77007"; transcript_id "MSTRG.77007.83"; exon_number "19";
chr17	StringTie	exon	44384311	44384354	1000	-	.	gene_id "MSTRG.77007"; transcript_id "MSTRG.77007.83"; exon_number "20";
chr17	StringTie	exon	44384538	44384585	1000	-	.	gene_id "MSTRG.77007"; transcript_id "MSTRG.77007.83"; exon_number "21";
chr17	StringTie	exon	44384948	44385076	1000	-	.	gene_id "MSTRG.77007"; transcript_id "MSTRG.77007.83"; exon_number "22";
chr17	StringTie	exon	44385164	44385202	1000	-	.	gene_id "MSTRG.77007"; transcript_id "MSTRG.77007.83"; exon_number "23";
chr17	StringTie	exon	44385282	44385335	1000	-	.	gene_id "MSTRG.77007"; transcript_id "MSTRG.77007.83"; exon_number "24";
chr17	StringTie	exon	44385551	44389052	1000	-	.	gene_id "MSTRG.77007"; transcript_id "MSTRG.77007.83"; exon_number "25";
chr17	StringTie	transcript	44372169	44385195	1000	-	.	gene_id "MSTRG.77007"; transcript_id "MSTRG.77007.84";
chr17	StringTie	exon	44372169	44372423	1000	-	.	gene_id "MSTRG.77007"; transcript_id "MSTRG.77007.84"; exon_number "1";
chr17	StringTie	exon	44374354	44374470	1000	-	.	gene_id "MSTRG.77007"; transcript_id "MSTRG.77007.84"; exon_number "2";
chr17	StringTie	exon	44374659	44374760	1000	-	.	gene_id "MSTRG.77007"; transcript_id "MSTRG.77007.84"; exon_number "3";
chr17	StringTie	exon	44374998	44375111	1000	-	.	gene_id "MSTRG.77007"; transcript_id "MSTRG.77007.84"; exon_number "4";
chr17	StringTie	exon	44375575	44375716	1000	-	.	gene_id "MSTRG.77007"; transcript_id "MSTRG.77007.84"; exon_number "5";
chr17	StringTie	exon	44375833	44375985	1000	-	.	gene_id "MSTRG.77007"; transcript_id "MSTRG.77007.84"; exon_number "6";
chr17	StringTie	exon	44376085	44376184	1000	-	.	gene_id "MSTRG.77007"; transcript_id "MSTRG.77007.84"; exon_number "7";
chr17	StringTie	exon	44376308	44377088	1000	-	.	gene_id "MSTRG.77007"; transcript_id "MSTRG.77007.84"; exon_number "8";
chr17	StringTie	exon	44377698	44377790	1000	-	.	gene_id "MSTRG.77007"; transcript_id "MSTRG.77007.84"; exon_number "9";
chr17	StringTie	exon	44378362	44378509	1000	-	.	gene_id "MSTRG.77007"; transcript_id "MSTRG.77007.84"; exon_number "10";
chr17	StringTie	exon	44378643	44378710	1000	-	.	gene_id "MSTRG.77007"; transcript_id "MSTRG.77007.84"; exon_number "11";
chr17	StringTie	exon	44379689	44379814	1000	-	.	gene_id "MSTRG.77007"; transcript_id "MSTRG.77007.84"; exon_number "12";
chr17	StringTie	exon	44380002	44380153	1000	-	.	gene_id "MSTRG.77007"; transcript_id "MSTRG.77007.84"; exon_number "13";
chr17	StringTie	exon	44380246	44380301	1000	-	.	gene_id "MSTRG.77007"; transcript_id "MSTRG.77007.84"; exon_number "14";
chr17	StringTie	exon	44380386	44380490	1000	-	.	gene_id "MSTRG.77007"; transcript_id "MSTRG.77007.84"; exon_number "15";
chr17	StringTie	exon	44380600	44381061	1000	-	.	gene_id "MSTRG.77007"; transcript_id "MSTRG.77007.84"; exon_number "16";
chr17	StringTie	exon	44383493	44383704	1000	-	.	gene_id "MSTRG.77007"; transcript_id "MSTRG.77007.84"; exon_number "17";
chr17	StringTie	exon	44383894	44383946	1000	-	.	gene_id "MSTRG.77007"; transcript_id "MSTRG.77007.84"; exon_number "18";
chr17	StringTie	exon	44384085	44384138	1000	-	.	gene_id "MSTRG.77007"; transcript_id "MSTRG.77007.84"; exon_number "19";
chr17	StringTie	exon	44384311	44384585	1000	-	.	gene_id "MSTRG.77007"; transcript_id "MSTRG.77007.84"; exon_number "20";
chr17	StringTie	exon	44384948	44385076	1000	-	.	gene_id "MSTRG.77007"; transcript_id "MSTRG.77007.84"; exon_number "21";
chr17	StringTie	exon	44385164	44385195	1000	-	.	gene_id "MSTRG.77007"; transcript_id "MSTRG.77007.84"; exon_number "22";
chr17	StringTie	transcript	44372174	44385346	1000	-	.	gene_id "MSTRG.77007"; transcript_id "MSTRG.77007.85";
chr17	StringTie	exon	44372174	44372423	1000	-	.	gene_id "MSTRG.77007"; transcript_id "MSTRG.77007.85"; exon_number "1";
chr17	StringTie	exon	44374659	44374830	1000	-	.	gene_id "MSTRG.77007"; transcript_id "MSTRG.77007.85"; exon_number "2";
chr17	StringTie	exon	44377068	44377088	1000	-	.	gene_id "MSTRG.77007"; transcript_id "MSTRG.77007.85"; exon_number "3";
chr17	StringTie	exon	44377698	44377790	1000	-	.	gene_id "MSTRG.77007"; transcript_id "MSTRG.77007.85"; exon_number "4";
chr17	StringTie	exon	44378362	44378710	1000	-	.	gene_id "MSTRG.77007"; transcript_id "MSTRG.77007.85"; exon_number "5";
chr17	StringTie	exon	44379689	44379814	1000	-	.	gene_id "MSTRG.77007"; transcript_id "MSTRG.77007.85"; exon_number "6";
chr17	StringTie	exon	44380002	44380153	1000	-	.	gene_id "MSTRG.77007"; transcript_id "MSTRG.77007.85"; exon_number "7";
chr17	StringTie	exon	44380246	44380301	1000	-	.	gene_id "MSTRG.77007"; transcript_id "MSTRG.77007.85"; exon_number "8";
chr17	StringTie	exon	44380386	44380490	1000	-	.	gene_id "MSTRG.77007"; transcript_id "MSTRG.77007.85"; exon_number "9";
chr17	StringTie	exon	44380600	44381061	1000	-	.	gene_id "MSTRG.77007"; transcript_id "MSTRG.77007.85"; exon_number "10";
chr17	StringTie	exon	44383493	44383704	1000	-	.	gene_id "MSTRG.77007"; transcript_id "MSTRG.77007.85"; exon_number "11";
chr17	StringTie	exon	44383894	44383946	1000	-	.	gene_id "MSTRG.77007"; transcript_id "MSTRG.77007.85"; exon_number "12";
chr17	StringTie	exon	44384085	44384138	1000	-	.	gene_id "MSTRG.77007"; transcript_id "MSTRG.77007.85"; exon_number "13";
chr17	StringTie	exon	44384311	44384354	1000	-	.	gene_id "MSTRG.77007"; transcript_id "MSTRG.77007.85"; exon_number "14";
chr17	StringTie	exon	44384538	44384585	1000	-	.	gene_id "MSTRG.77007"; transcript_id "MSTRG.77007.85"; exon_number "15";
chr17	StringTie	exon	44384948	44385076	1000	-	.	gene_id "MSTRG.77007"; transcript_id "MSTRG.77007.85"; exon_number "16";
chr17	StringTie	exon	44385164	44385209	1000	-	.	gene_id "MSTRG.77007"; transcript_id "MSTRG.77007.85"; exon_number "17";
chr17	StringTie	exon	44385286	44385346	1000	-	.	gene_id "MSTRG.77007"; transcript_id "MSTRG.77007.85"; exon_number "18";
chr17	StringTie	transcript	44372174	44385195	1000	-	.	gene_id "MSTRG.77007"; transcript_id "MSTRG.77007.86";
chr17	StringTie	exon	44372174	44372423	1000	-	.	gene_id "MSTRG.77007"; transcript_id "MSTRG.77007.86"; exon_number "1";
chr17	StringTie	exon	44374354	44374470	1000	-	.	gene_id "MSTRG.77007"; transcript_id "MSTRG.77007.86"; exon_number "2";
chr17	StringTie	exon	44374659	44374760	1000	-	.	gene_id "MSTRG.77007"; transcript_id "MSTRG.77007.86"; exon_number "3";
chr17	StringTie	exon	44374998	44375111	1000	-	.	gene_id "MSTRG.77007"; transcript_id "MSTRG.77007.86"; exon_number "4";
chr17	StringTie	exon	44375591	44375716	1000	-	.	gene_id "MSTRG.77007"; transcript_id "MSTRG.77007.86"; exon_number "5";
chr17	StringTie	exon	44375833	44375922	1000	-	.	gene_id "MSTRG.77007"; transcript_id "MSTRG.77007.86"; exon_number "6";
chr17	StringTie	exon	44376085	44376184	1000	-	.	gene_id "MSTRG.77007"; transcript_id "MSTRG.77007.86"; exon_number "7";
chr17	StringTie	exon	44376308	44377088	1000	-	.	gene_id "MSTRG.77007"; transcript_id "MSTRG.77007.86"; exon_number "8";
chr17	StringTie	exon	44377698	44377790	1000	-	.	gene_id "MSTRG.77007"; transcript_id "MSTRG.77007.86"; exon_number "9";
chr17	StringTie	exon	44378362	44378509	1000	-	.	gene_id "MSTRG.77007"; transcript_id "MSTRG.77007.86"; exon_number "10";
chr17	StringTie	exon	44378643	44378710	1000	-	.	gene_id "MSTRG.77007"; transcript_id "MSTRG.77007.86"; exon_number "11";
chr17	StringTie	exon	44379689	44379814	1000	-	.	gene_id "MSTRG.77007"; transcript_id "MSTRG.77007.86"; exon_number "12";
chr17	StringTie	exon	44380002	44380153	1000	-	.	gene_id "MSTRG.77007"; transcript_id "MSTRG.77007.86"; exon_number "13";
chr17	StringTie	exon	44380246	44380301	1000	-	.	gene_id "MSTRG.77007"; transcript_id "MSTRG.77007.86"; exon_number "14";
chr17	StringTie	exon	44380386	44380490	1000	-	.	gene_id "MSTRG.77007"; transcript_id "MSTRG.77007.86"; exon_number "15";
chr17	StringTie	exon	44380600	44381061	1000	-	.	gene_id "MSTRG.77007"; transcript_id "MSTRG.77007.86"; exon_number "16";
chr17	StringTie	exon	44383493	44383704	1000	-	.	gene_id "MSTRG.77007"; transcript_id "MSTRG.77007.86"; exon_number "17";
chr17	StringTie	exon	44383894	44383946	1000	-	.	gene_id "MSTRG.77007"; transcript_id "MSTRG.77007.86"; exon_number "18";
chr17	StringTie	exon	44384085	44384138	1000	-	.	gene_id "MSTRG.77007"; transcript_id "MSTRG.77007.86"; exon_number "19";
chr17	StringTie	exon	44384311	44384585	1000	-	.	gene_id "MSTRG.77007"; transcript_id "MSTRG.77007.86"; exon_number "20";
chr17	StringTie	exon	44384948	44385076	1000	-	.	gene_id "MSTRG.77007"; transcript_id "MSTRG.77007.86"; exon_number "21";
chr17	StringTie	exon	44385164	44385195	1000	-	.	gene_id "MSTRG.77007"; transcript_id "MSTRG.77007.86"; exon_number "22";
chr17	StringTie	transcript	44372174	44385346	1000	-	.	gene_id "MSTRG.77007"; transcript_id "MSTRG.77007.87";
chr17	StringTie	exon	44372174	44372423	1000	-	.	gene_id "MSTRG.77007"; transcript_id "MSTRG.77007.87"; exon_number "1";
chr17	StringTie	exon	44374659	44374760	1000	-	.	gene_id "MSTRG.77007"; transcript_id "MSTRG.77007.87"; exon_number "2";
chr17	StringTie	exon	44374998	44375111	1000	-	.	gene_id "MSTRG.77007"; transcript_id "MSTRG.77007.87"; exon_number "3";
chr17	StringTie	exon	44375591	44375716	1000	-	.	gene_id "MSTRG.77007"; transcript_id "MSTRG.77007.87"; exon_number "4";
chr17	StringTie	exon	44375833	44375985	1000	-	.	gene_id "MSTRG.77007"; transcript_id "MSTRG.77007.87"; exon_number "5";
chr17	StringTie	exon	44376085	44376184	1000	-	.	gene_id "MSTRG.77007"; transcript_id "MSTRG.77007.87"; exon_number "6";
chr17	StringTie	exon	44376308	44376950	1000	-	.	gene_id "MSTRG.77007"; transcript_id "MSTRG.77007.87"; exon_number "7";
chr17	StringTie	exon	44377071	44377084	1000	-	.	gene_id "MSTRG.77007"; transcript_id "MSTRG.77007.87"; exon_number "8";
chr17	StringTie	exon	44377698	44377790	1000	-	.	gene_id "MSTRG.77007"; transcript_id "MSTRG.77007.87"; exon_number "9";
chr17	StringTie	exon	44378362	44378509	1000	-	.	gene_id "MSTRG.77007"; transcript_id "MSTRG.77007.87"; exon_number "10";
chr17	StringTie	exon	44378643	44378710	1000	-	.	gene_id "MSTRG.77007"; transcript_id "MSTRG.77007.87"; exon_number "11";
chr17	StringTie	exon	44379689	44379814	1000	-	.	gene_id "MSTRG.77007"; transcript_id "MSTRG.77007.87"; exon_number "12";
chr17	StringTie	exon	44380002	44380153	1000	-	.	gene_id "MSTRG.77007"; transcript_id "MSTRG.77007.87"; exon_number "13";
chr17	StringTie	exon	44380246	44380301	1000	-	.	gene_id "MSTRG.77007"; transcript_id "MSTRG.77007.87"; exon_number "14";
chr17	StringTie	exon	44380386	44380490	1000	-	.	gene_id "MSTRG.77007"; transcript_id "MSTRG.77007.87"; exon_number "15";
chr17	StringTie	exon	44380600	44380645	1000	-	.	gene_id "MSTRG.77007"; transcript_id "MSTRG.77007.87"; exon_number "16";
chr17	StringTie	exon	44380879	44381061	1000	-	.	gene_id "MSTRG.77007"; transcript_id "MSTRG.77007.87"; exon_number "17";
chr17	StringTie	exon	44383493	44383704	1000	-	.	gene_id "MSTRG.77007"; transcript_id "MSTRG.77007.87"; exon_number "18";
chr17	StringTie	exon	44383894	44383946	1000	-	.	gene_id "MSTRG.77007"; transcript_id "MSTRG.77007.87"; exon_number "19";
chr17	StringTie	exon	44384085	44384138	1000	-	.	gene_id "MSTRG.77007"; transcript_id "MSTRG.77007.87"; exon_number "20";
chr17	StringTie	exon	44384311	44384354	1000	-	.	gene_id "MSTRG.77007"; transcript_id "MSTRG.77007.87"; exon_number "21";
chr17	StringTie	exon	44384538	44384585	1000	-	.	gene_id "MSTRG.77007"; transcript_id "MSTRG.77007.87"; exon_number "22";
chr17	StringTie	exon	44384948	44385076	1000	-	.	gene_id "MSTRG.77007"; transcript_id "MSTRG.77007.87"; exon_number "23";
chr17	StringTie	exon	44385164	44385209	1000	-	.	gene_id "MSTRG.77007"; transcript_id "MSTRG.77007.87"; exon_number "24";
chr17	StringTie	exon	44385286	44385346	1000	-	.	gene_id "MSTRG.77007"; transcript_id "MSTRG.77007.87"; exon_number "25";
chr17	StringTie	transcript	44372176	44385195	1000	-	.	gene_id "MSTRG.77007"; transcript_id "MSTRG.77007.88";
chr17	StringTie	exon	44372176	44372423	1000	-	.	gene_id "MSTRG.77007"; transcript_id "MSTRG.77007.88"; exon_number "1";
chr17	StringTie	exon	44374354	44374470	1000	-	.	gene_id "MSTRG.77007"; transcript_id "MSTRG.77007.88"; exon_number "2";
chr17	StringTie	exon	44374659	44374760	1000	-	.	gene_id "MSTRG.77007"; transcript_id "MSTRG.77007.88"; exon_number "3";
chr17	StringTie	exon	44374998	44375111	1000	-	.	gene_id "MSTRG.77007"; transcript_id "MSTRG.77007.88"; exon_number "4";
chr17	StringTie	exon	44375594	44375716	1000	-	.	gene_id "MSTRG.77007"; transcript_id "MSTRG.77007.88"; exon_number "5";
chr17	StringTie	exon	44375833	44375985	1000	-	.	gene_id "MSTRG.77007"; transcript_id "MSTRG.77007.88"; exon_number "6";
chr17	StringTie	exon	44376085	44376184	1000	-	.	gene_id "MSTRG.77007"; transcript_id "MSTRG.77007.88"; exon_number "7";
chr17	StringTie	exon	44376308	44377088	1000	-	.	gene_id "MSTRG.77007"; transcript_id "MSTRG.77007.88"; exon_number "8";
chr17	StringTie	exon	44377698	44377790	1000	-	.	gene_id "MSTRG.77007"; transcript_id "MSTRG.77007.88"; exon_number "9";
chr17	StringTie	exon	44378362	44378509	1000	-	.	gene_id "MSTRG.77007"; transcript_id "MSTRG.77007.88"; exon_number "10";
chr17	StringTie	exon	44378643	44378710	1000	-	.	gene_id "MSTRG.77007"; transcript_id "MSTRG.77007.88"; exon_number "11";
chr17	StringTie	exon	44379689	44379814	1000	-	.	gene_id "MSTRG.77007"; transcript_id "MSTRG.77007.88"; exon_number "12";
chr17	StringTie	exon	44380002	44380153	1000	-	.	gene_id "MSTRG.77007"; transcript_id "MSTRG.77007.88"; exon_number "13";
chr17	StringTie	exon	44380246	44380301	1000	-	.	gene_id "MSTRG.77007"; transcript_id "MSTRG.77007.88"; exon_number "14";
chr17	StringTie	exon	44380386	44380490	1000	-	.	gene_id "MSTRG.77007"; transcript_id "MSTRG.77007.88"; exon_number "15";
chr17	StringTie	exon	44380600	44381061	1000	-	.	gene_id "MSTRG.77007"; transcript_id "MSTRG.77007.88"; exon_number "16";
chr17	StringTie	exon	44383493	44383704	1000	-	.	gene_id "MSTRG.77007"; transcript_id "MSTRG.77007.88"; exon_number "17";
chr17	StringTie	exon	44383894	44383946	1000	-	.	gene_id "MSTRG.77007"; transcript_id "MSTRG.77007.88"; exon_number "18";
chr17	StringTie	exon	44384085	44384138	1000	-	.	gene_id "MSTRG.77007"; transcript_id "MSTRG.77007.88"; exon_number "19";
chr17	StringTie	exon	44384311	44384585	1000	-	.	gene_id "MSTRG.77007"; transcript_id "MSTRG.77007.88"; exon_number "20";
chr17	StringTie	exon	44384948	44385076	1000	-	.	gene_id "MSTRG.77007"; transcript_id "MSTRG.77007.88"; exon_number "21";
chr17	StringTie	exon	44385164	44385195	1000	-	.	gene_id "MSTRG.77007"; transcript_id "MSTRG.77007.88"; exon_number "22";
chr17	StringTie	transcript	44372178	44385363	1000	-	.	gene_id "MSTRG.77007"; transcript_id "MSTRG.77007.89";
chr17	StringTie	exon	44372178	44372423	1000	-	.	gene_id "MSTRG.77007"; transcript_id "MSTRG.77007.89"; exon_number "1";
chr17	StringTie	exon	44374354	44374470	1000	-	.	gene_id "MSTRG.77007"; transcript_id "MSTRG.77007.89"; exon_number "2";
chr17	StringTie	exon	44374659	44374760	1000	-	.	gene_id "MSTRG.77007"; transcript_id "MSTRG.77007.89"; exon_number "3";
chr17	StringTie	exon	44374998	44375111	1000	-	.	gene_id "MSTRG.77007"; transcript_id "MSTRG.77007.89"; exon_number "4";
chr17	StringTie	exon	44375591	44375716	1000	-	.	gene_id "MSTRG.77007"; transcript_id "MSTRG.77007.89"; exon_number "5";
chr17	StringTie	exon	44375833	44375985	1000	-	.	gene_id "MSTRG.77007"; transcript_id "MSTRG.77007.89"; exon_number "6";
chr17	StringTie	exon	44376085	44376184	1000	-	.	gene_id "MSTRG.77007"; transcript_id "MSTRG.77007.89"; exon_number "7";
chr17	StringTie	exon	44376308	44377088	1000	-	.	gene_id "MSTRG.77007"; transcript_id "MSTRG.77007.89"; exon_number "8";
chr17	StringTie	exon	44377698	44377790	1000	-	.	gene_id "MSTRG.77007"; transcript_id "MSTRG.77007.89"; exon_number "9";
chr17	StringTie	exon	44378362	44378509	1000	-	.	gene_id "MSTRG.77007"; transcript_id "MSTRG.77007.89"; exon_number "10";
chr17	StringTie	exon	44378643	44378710	1000	-	.	gene_id "MSTRG.77007"; transcript_id "MSTRG.77007.89"; exon_number "11";
chr17	StringTie	exon	44379689	44379814	1000	-	.	gene_id "MSTRG.77007"; transcript_id "MSTRG.77007.89"; exon_number "12";
chr17	StringTie	exon	44380002	44380153	1000	-	.	gene_id "MSTRG.77007"; transcript_id "MSTRG.77007.89"; exon_number "13";
chr17	StringTie	exon	44380246	44380301	1000	-	.	gene_id "MSTRG.77007"; transcript_id "MSTRG.77007.89"; exon_number "14";
chr17	StringTie	exon	44380386	44380490	1000	-	.	gene_id "MSTRG.77007"; transcript_id "MSTRG.77007.89"; exon_number "15";
chr17	StringTie	exon	44380600	44380645	1000	-	.	gene_id "MSTRG.77007"; transcript_id "MSTRG.77007.89"; exon_number "16";
chr17	StringTie	exon	44380879	44381061	1000	-	.	gene_id "MSTRG.77007"; transcript_id "MSTRG.77007.89"; exon_number "17";
chr17	StringTie	exon	44383493	44383946	1000	-	.	gene_id "MSTRG.77007"; transcript_id "MSTRG.77007.89"; exon_number "18";
chr17	StringTie	exon	44384085	44384138	1000	-	.	gene_id "MSTRG.77007"; transcript_id "MSTRG.77007.89"; exon_number "19";
chr17	StringTie	exon	44384311	44384354	1000	-	.	gene_id "MSTRG.77007"; transcript_id "MSTRG.77007.89"; exon_number "20";
chr17	StringTie	exon	44384538	44384585	1000	-	.	gene_id "MSTRG.77007"; transcript_id "MSTRG.77007.89"; exon_number "21";
chr17	StringTie	exon	44384948	44385076	1000	-	.	gene_id "MSTRG.77007"; transcript_id "MSTRG.77007.89"; exon_number "22";
chr17	StringTie	exon	44385164	44385202	1000	-	.	gene_id "MSTRG.77007"; transcript_id "MSTRG.77007.89"; exon_number "23";
chr17	StringTie	exon	44385282	44385363	1000	-	.	gene_id "MSTRG.77007"; transcript_id "MSTRG.77007.89"; exon_number "24";
chr17	StringTie	transcript	44353215	44361451	1000	-	.	gene_id "MSTRG.77007"; transcript_id "MSTRG.77007.9";
chr17	StringTie	exon	44353215	44355191	1000	-	.	gene_id "MSTRG.77007"; transcript_id "MSTRG.77007.9"; exon_number "1";
chr17	StringTie	exon	44355715	44355841	1000	-	.	gene_id "MSTRG.77007"; transcript_id "MSTRG.77007.9"; exon_number "2";
chr17	StringTie	exon	44355952	44356074	1000	-	.	gene_id "MSTRG.77007"; transcript_id "MSTRG.77007.9"; exon_number "3";
chr17	StringTie	exon	44356173	44356352	1000	-	.	gene_id "MSTRG.77007"; transcript_id "MSTRG.77007.9"; exon_number "4";
chr17	StringTie	exon	44356430	44356588	1000	-	.	gene_id "MSTRG.77007"; transcript_id "MSTRG.77007.9"; exon_number "5";
chr17	StringTie	exon	44359579	44359671	1000	-	.	gene_id "MSTRG.77007"; transcript_id "MSTRG.77007.9"; exon_number "6";
chr17	StringTie	exon	44359905	44360132	1000	-	.	gene_id "MSTRG.77007"; transcript_id "MSTRG.77007.9"; exon_number "7";
chr17	StringTie	exon	44361300	44361451	1000	-	.	gene_id "MSTRG.77007"; transcript_id "MSTRG.77007.9"; exon_number "8";
chr17	StringTie	transcript	44372180	44376255	1000	-	.	gene_id "MSTRG.77007"; transcript_id "MSTRG.77007.90";
chr17	StringTie	exon	44372180	44372423	1000	-	.	gene_id "MSTRG.77007"; transcript_id "MSTRG.77007.90"; exon_number "1";
chr17	StringTie	exon	44374354	44374470	1000	-	.	gene_id "MSTRG.77007"; transcript_id "MSTRG.77007.90"; exon_number "2";
chr17	StringTie	exon	44374998	44375111	1000	-	.	gene_id "MSTRG.77007"; transcript_id "MSTRG.77007.90"; exon_number "3";
chr17	StringTie	exon	44375575	44375716	1000	-	.	gene_id "MSTRG.77007"; transcript_id "MSTRG.77007.90"; exon_number "4";
chr17	StringTie	exon	44375833	44375985	1000	-	.	gene_id "MSTRG.77007"; transcript_id "MSTRG.77007.90"; exon_number "5";
chr17	StringTie	exon	44376085	44376255	1000	-	.	gene_id "MSTRG.77007"; transcript_id "MSTRG.77007.90"; exon_number "6";
chr17	StringTie	transcript	44372180	44383922	1000	-	.	gene_id "MSTRG.77007"; transcript_id "MSTRG.77007.91";
chr17	StringTie	exon	44372180	44372423	1000	-	.	gene_id "MSTRG.77007"; transcript_id "MSTRG.77007.91"; exon_number "1";
chr17	StringTie	exon	44374354	44374470	1000	-	.	gene_id "MSTRG.77007"; transcript_id "MSTRG.77007.91"; exon_number "2";
chr17	StringTie	exon	44374998	44375111	1000	-	.	gene_id "MSTRG.77007"; transcript_id "MSTRG.77007.91"; exon_number "3";
chr17	StringTie	exon	44375591	44375716	1000	-	.	gene_id "MSTRG.77007"; transcript_id "MSTRG.77007.91"; exon_number "4";
chr17	StringTie	exon	44375833	44375985	1000	-	.	gene_id "MSTRG.77007"; transcript_id "MSTRG.77007.91"; exon_number "5";
chr17	StringTie	exon	44376085	44376184	1000	-	.	gene_id "MSTRG.77007"; transcript_id "MSTRG.77007.91"; exon_number "6";
chr17	StringTie	exon	44376308	44376388	1000	-	.	gene_id "MSTRG.77007"; transcript_id "MSTRG.77007.91"; exon_number "7";
chr17	StringTie	exon	44377009	44377088	1000	-	.	gene_id "MSTRG.77007"; transcript_id "MSTRG.77007.91"; exon_number "8";
chr17	StringTie	exon	44377698	44377790	1000	-	.	gene_id "MSTRG.77007"; transcript_id "MSTRG.77007.91"; exon_number "9";
chr17	StringTie	exon	44378362	44378509	1000	-	.	gene_id "MSTRG.77007"; transcript_id "MSTRG.77007.91"; exon_number "10";
chr17	StringTie	exon	44378643	44378710	1000	-	.	gene_id "MSTRG.77007"; transcript_id "MSTRG.77007.91"; exon_number "11";
chr17	StringTie	exon	44379689	44379814	1000	-	.	gene_id "MSTRG.77007"; transcript_id "MSTRG.77007.91"; exon_number "12";
chr17	StringTie	exon	44380002	44380153	1000	-	.	gene_id "MSTRG.77007"; transcript_id "MSTRG.77007.91"; exon_number "13";
chr17	StringTie	exon	44380246	44380301	1000	-	.	gene_id "MSTRG.77007"; transcript_id "MSTRG.77007.91"; exon_number "14";
chr17	StringTie	exon	44380386	44380490	1000	-	.	gene_id "MSTRG.77007"; transcript_id "MSTRG.77007.91"; exon_number "15";
chr17	StringTie	exon	44380600	44380645	1000	-	.	gene_id "MSTRG.77007"; transcript_id "MSTRG.77007.91"; exon_number "16";
chr17	StringTie	exon	44380879	44381061	1000	-	.	gene_id "MSTRG.77007"; transcript_id "MSTRG.77007.91"; exon_number "17";
chr17	StringTie	exon	44383894	44383922	1000	-	.	gene_id "MSTRG.77007"; transcript_id "MSTRG.77007.91"; exon_number "18";
chr17	StringTie	transcript	44372180	44385731	1000	-	.	gene_id "MSTRG.77007"; transcript_id "MSTRG.77007.92";
chr17	StringTie	exon	44372180	44372423	1000	-	.	gene_id "MSTRG.77007"; transcript_id "MSTRG.77007.92"; exon_number "1";
chr17	StringTie	exon	44374659	44374803	1000	-	.	gene_id "MSTRG.77007"; transcript_id "MSTRG.77007.92"; exon_number "2";
chr17	StringTie	exon	44374998	44375111	1000	-	.	gene_id "MSTRG.77007"; transcript_id "MSTRG.77007.92"; exon_number "3";
chr17	StringTie	exon	44375591	44375716	1000	-	.	gene_id "MSTRG.77007"; transcript_id "MSTRG.77007.92"; exon_number "4";
chr17	StringTie	exon	44375833	44375985	1000	-	.	gene_id "MSTRG.77007"; transcript_id "MSTRG.77007.92"; exon_number "5";
chr17	StringTie	exon	44376085	44376184	1000	-	.	gene_id "MSTRG.77007"; transcript_id "MSTRG.77007.92"; exon_number "6";
chr17	StringTie	exon	44376308	44376388	1000	-	.	gene_id "MSTRG.77007"; transcript_id "MSTRG.77007.92"; exon_number "7";
chr17	StringTie	exon	44377009	44377088	1000	-	.	gene_id "MSTRG.77007"; transcript_id "MSTRG.77007.92"; exon_number "8";
chr17	StringTie	exon	44377698	44377790	1000	-	.	gene_id "MSTRG.77007"; transcript_id "MSTRG.77007.92"; exon_number "9";
chr17	StringTie	exon	44378362	44378509	1000	-	.	gene_id "MSTRG.77007"; transcript_id "MSTRG.77007.92"; exon_number "10";
chr17	StringTie	exon	44378643	44378710	1000	-	.	gene_id "MSTRG.77007"; transcript_id "MSTRG.77007.92"; exon_number "11";
chr17	StringTie	exon	44379689	44379814	1000	-	.	gene_id "MSTRG.77007"; transcript_id "MSTRG.77007.92"; exon_number "12";
chr17	StringTie	exon	44380002	44380153	1000	-	.	gene_id "MSTRG.77007"; transcript_id "MSTRG.77007.92"; exon_number "13";
chr17	StringTie	exon	44380246	44380301	1000	-	.	gene_id "MSTRG.77007"; transcript_id "MSTRG.77007.92"; exon_number "14";
chr17	StringTie	exon	44380386	44380490	1000	-	.	gene_id "MSTRG.77007"; transcript_id "MSTRG.77007.92"; exon_number "15";
chr17	StringTie	exon	44380600	44381061	1000	-	.	gene_id "MSTRG.77007"; transcript_id "MSTRG.77007.92"; exon_number "16";
chr17	StringTie	exon	44383493	44383946	1000	-	.	gene_id "MSTRG.77007"; transcript_id "MSTRG.77007.92"; exon_number "17";
chr17	StringTie	exon	44384085	44384138	1000	-	.	gene_id "MSTRG.77007"; transcript_id "MSTRG.77007.92"; exon_number "18";
chr17	StringTie	exon	44384311	44384354	1000	-	.	gene_id "MSTRG.77007"; transcript_id "MSTRG.77007.92"; exon_number "19";
chr17	StringTie	exon	44384538	44384585	1000	-	.	gene_id "MSTRG.77007"; transcript_id "MSTRG.77007.92"; exon_number "20";
chr17	StringTie	exon	44384948	44385076	1000	-	.	gene_id "MSTRG.77007"; transcript_id "MSTRG.77007.92"; exon_number "21";
chr17	StringTie	exon	44385164	44385335	1000	-	.	gene_id "MSTRG.77007"; transcript_id "MSTRG.77007.92"; exon_number "22";
chr17	StringTie	exon	44385551	44385731	1000	-	.	gene_id "MSTRG.77007"; transcript_id "MSTRG.77007.92"; exon_number "23";
chr17	StringTie	transcript	44372180	44389662	1000	-	.	gene_id "MSTRG.77007"; transcript_id "MSTRG.77007.93";
chr17	StringTie	exon	44372180	44372423	1000	-	.	gene_id "MSTRG.77007"; transcript_id "MSTRG.77007.93"; exon_number "1";
chr17	StringTie	exon	44374354	44374470	1000	-	.	gene_id "MSTRG.77007"; transcript_id "MSTRG.77007.93"; exon_number "2";
chr17	StringTie	exon	44374659	44374760	1000	-	.	gene_id "MSTRG.77007"; transcript_id "MSTRG.77007.93"; exon_number "3";
chr17	StringTie	exon	44374998	44375111	1000	-	.	gene_id "MSTRG.77007"; transcript_id "MSTRG.77007.93"; exon_number "4";
chr17	StringTie	exon	44375591	44375716	1000	-	.	gene_id "MSTRG.77007"; transcript_id "MSTRG.77007.93"; exon_number "5";
chr17	StringTie	exon	44375833	44375985	1000	-	.	gene_id "MSTRG.77007"; transcript_id "MSTRG.77007.93"; exon_number "6";
chr17	StringTie	exon	44376085	44376184	1000	-	.	gene_id "MSTRG.77007"; transcript_id "MSTRG.77007.93"; exon_number "7";
chr17	StringTie	exon	44376308	44377088	1000	-	.	gene_id "MSTRG.77007"; transcript_id "MSTRG.77007.93"; exon_number "8";
chr17	StringTie	exon	44377698	44377790	1000	-	.	gene_id "MSTRG.77007"; transcript_id "MSTRG.77007.93"; exon_number "9";
chr17	StringTie	exon	44378362	44378509	1000	-	.	gene_id "MSTRG.77007"; transcript_id "MSTRG.77007.93"; exon_number "10";
chr17	StringTie	exon	44378643	44378710	1000	-	.	gene_id "MSTRG.77007"; transcript_id "MSTRG.77007.93"; exon_number "11";
chr17	StringTie	exon	44379689	44379814	1000	-	.	gene_id "MSTRG.77007"; transcript_id "MSTRG.77007.93"; exon_number "12";
chr17	StringTie	exon	44380002	44380153	1000	-	.	gene_id "MSTRG.77007"; transcript_id "MSTRG.77007.93"; exon_number "13";
chr17	StringTie	exon	44380246	44380301	1000	-	.	gene_id "MSTRG.77007"; transcript_id "MSTRG.77007.93"; exon_number "14";
chr17	StringTie	exon	44380386	44380490	1000	-	.	gene_id "MSTRG.77007"; transcript_id "MSTRG.77007.93"; exon_number "15";
chr17	StringTie	exon	44380600	44380645	1000	-	.	gene_id "MSTRG.77007"; transcript_id "MSTRG.77007.93"; exon_number "16";
chr17	StringTie	exon	44380879	44381061	1000	-	.	gene_id "MSTRG.77007"; transcript_id "MSTRG.77007.93"; exon_number "17";
chr17	StringTie	exon	44383493	44384138	1000	-	.	gene_id "MSTRG.77007"; transcript_id "MSTRG.77007.93"; exon_number "18";
chr17	StringTie	exon	44384311	44384354	1000	-	.	gene_id "MSTRG.77007"; transcript_id "MSTRG.77007.93"; exon_number "19";
chr17	StringTie	exon	44384538	44384585	1000	-	.	gene_id "MSTRG.77007"; transcript_id "MSTRG.77007.93"; exon_number "20";
chr17	StringTie	exon	44384948	44385076	1000	-	.	gene_id "MSTRG.77007"; transcript_id "MSTRG.77007.93"; exon_number "21";
chr17	StringTie	exon	44385164	44385202	1000	-	.	gene_id "MSTRG.77007"; transcript_id "MSTRG.77007.93"; exon_number "22";
chr17	StringTie	exon	44385282	44385335	1000	-	.	gene_id "MSTRG.77007"; transcript_id "MSTRG.77007.93"; exon_number "23";
chr17	StringTie	exon	44385551	44389015	1000	-	.	gene_id "MSTRG.77007"; transcript_id "MSTRG.77007.93"; exon_number "24";
chr17	StringTie	exon	44389286	44389662	1000	-	.	gene_id "MSTRG.77007"; transcript_id "MSTRG.77007.93"; exon_number "25";
chr17	StringTie	transcript	44372181	44377085	1000	-	.	gene_id "MSTRG.77007"; transcript_id "MSTRG.77007.95";
chr17	StringTie	exon	44372181	44372423	1000	-	.	gene_id "MSTRG.77007"; transcript_id "MSTRG.77007.95"; exon_number "1";
chr17	StringTie	exon	44374998	44375111	1000	-	.	gene_id "MSTRG.77007"; transcript_id "MSTRG.77007.95"; exon_number "2";
chr17	StringTie	exon	44375833	44375985	1000	-	.	gene_id "MSTRG.77007"; transcript_id "MSTRG.77007.95"; exon_number "3";
chr17	StringTie	exon	44376085	44376184	1000	-	.	gene_id "MSTRG.77007"; transcript_id "MSTRG.77007.95"; exon_number "4";
chr17	StringTie	exon	44376308	44376388	1000	-	.	gene_id "MSTRG.77007"; transcript_id "MSTRG.77007.95"; exon_number "5";
chr17	StringTie	exon	44377009	44377085	1000	-	.	gene_id "MSTRG.77007"; transcript_id "MSTRG.77007.95"; exon_number "6";
chr17	StringTie	transcript	44372181	44378499	1000	-	.	gene_id "MSTRG.77007"; transcript_id "MSTRG.77007.96";
chr17	StringTie	exon	44372181	44372423	1000	-	.	gene_id "MSTRG.77007"; transcript_id "MSTRG.77007.96"; exon_number "1";
chr17	StringTie	exon	44374354	44374470	1000	-	.	gene_id "MSTRG.77007"; transcript_id "MSTRG.77007.96"; exon_number "2";
chr17	StringTie	exon	44374659	44374760	1000	-	.	gene_id "MSTRG.77007"; transcript_id "MSTRG.77007.96"; exon_number "3";
chr17	StringTie	exon	44374998	44375111	1000	-	.	gene_id "MSTRG.77007"; transcript_id "MSTRG.77007.96"; exon_number "4";
chr17	StringTie	exon	44375591	44375716	1000	-	.	gene_id "MSTRG.77007"; transcript_id "MSTRG.77007.96"; exon_number "5";
chr17	StringTie	exon	44375833	44375985	1000	-	.	gene_id "MSTRG.77007"; transcript_id "MSTRG.77007.96"; exon_number "6";
chr17	StringTie	exon	44376085	44376184	1000	-	.	gene_id "MSTRG.77007"; transcript_id "MSTRG.77007.96"; exon_number "7";
chr17	StringTie	exon	44376308	44376388	1000	-	.	gene_id "MSTRG.77007"; transcript_id "MSTRG.77007.96"; exon_number "8";
chr17	StringTie	exon	44376812	44377088	1000	-	.	gene_id "MSTRG.77007"; transcript_id "MSTRG.77007.96"; exon_number "9";
chr17	StringTie	exon	44377698	44377790	1000	-	.	gene_id "MSTRG.77007"; transcript_id "MSTRG.77007.96"; exon_number "10";
chr17	StringTie	exon	44378362	44378499	1000	-	.	gene_id "MSTRG.77007"; transcript_id "MSTRG.77007.96"; exon_number "11";
chr17	StringTie	transcript	44372181	44380260	1000	-	.	gene_id "MSTRG.77007"; transcript_id "MSTRG.77007.97";
chr17	StringTie	exon	44372181	44372423	1000	-	.	gene_id "MSTRG.77007"; transcript_id "MSTRG.77007.97"; exon_number "1";
chr17	StringTie	exon	44374354	44374470	1000	-	.	gene_id "MSTRG.77007"; transcript_id "MSTRG.77007.97"; exon_number "2";
chr17	StringTie	exon	44374659	44374760	1000	-	.	gene_id "MSTRG.77007"; transcript_id "MSTRG.77007.97"; exon_number "3";
chr17	StringTie	exon	44374998	44375111	1000	-	.	gene_id "MSTRG.77007"; transcript_id "MSTRG.77007.97"; exon_number "4";
chr17	StringTie	exon	44375591	44375716	1000	-	.	gene_id "MSTRG.77007"; transcript_id "MSTRG.77007.97"; exon_number "5";
chr17	StringTie	exon	44375833	44375985	1000	-	.	gene_id "MSTRG.77007"; transcript_id "MSTRG.77007.97"; exon_number "6";
chr17	StringTie	exon	44376085	44376184	1000	-	.	gene_id "MSTRG.77007"; transcript_id "MSTRG.77007.97"; exon_number "7";
chr17	StringTie	exon	44376308	44376388	1000	-	.	gene_id "MSTRG.77007"; transcript_id "MSTRG.77007.97"; exon_number "8";
chr17	StringTie	exon	44377009	44377088	1000	-	.	gene_id "MSTRG.77007"; transcript_id "MSTRG.77007.97"; exon_number "9";
chr17	StringTie	exon	44377698	44377790	1000	-	.	gene_id "MSTRG.77007"; transcript_id "MSTRG.77007.97"; exon_number "10";
chr17	StringTie	exon	44378362	44378509	1000	-	.	gene_id "MSTRG.77007"; transcript_id "MSTRG.77007.97"; exon_number "11";
chr17	StringTie	exon	44378643	44378710	1000	-	.	gene_id "MSTRG.77007"; transcript_id "MSTRG.77007.97"; exon_number "12";
chr17	StringTie	exon	44380002	44380153	1000	-	.	gene_id "MSTRG.77007"; transcript_id "MSTRG.77007.97"; exon_number "13";
chr17	StringTie	exon	44380246	44380260	1000	-	.	gene_id "MSTRG.77007"; transcript_id "MSTRG.77007.97"; exon_number "14";
chr17	StringTie	transcript	44372181	44383907	1000	-	.	gene_id "MSTRG.77007"; transcript_id "MSTRG.77007.98";
chr17	StringTie	exon	44372181	44372423	1000	-	.	gene_id "MSTRG.77007"; transcript_id "MSTRG.77007.98"; exon_number "1";
chr17	StringTie	exon	44374354	44374470	1000	-	.	gene_id "MSTRG.77007"; transcript_id "MSTRG.77007.98"; exon_number "2";
chr17	StringTie	exon	44374998	44375111	1000	-	.	gene_id "MSTRG.77007"; transcript_id "MSTRG.77007.98"; exon_number "3";
chr17	StringTie	exon	44375591	44375716	1000	-	.	gene_id "MSTRG.77007"; transcript_id "MSTRG.77007.98"; exon_number "4";
chr17	StringTie	exon	44375833	44375985	1000	-	.	gene_id "MSTRG.77007"; transcript_id "MSTRG.77007.98"; exon_number "5";
chr17	StringTie	exon	44376085	44376184	1000	-	.	gene_id "MSTRG.77007"; transcript_id "MSTRG.77007.98"; exon_number "6";
chr17	StringTie	exon	44376308	44376388	1000	-	.	gene_id "MSTRG.77007"; transcript_id "MSTRG.77007.98"; exon_number "7";
chr17	StringTie	exon	44377009	44377088	1000	-	.	gene_id "MSTRG.77007"; transcript_id "MSTRG.77007.98"; exon_number "8";
chr17	StringTie	exon	44377698	44377790	1000	-	.	gene_id "MSTRG.77007"; transcript_id "MSTRG.77007.98"; exon_number "9";
chr17	StringTie	exon	44378362	44378509	1000	-	.	gene_id "MSTRG.77007"; transcript_id "MSTRG.77007.98"; exon_number "10";
chr17	StringTie	exon	44378643	44378710	1000	-	.	gene_id "MSTRG.77007"; transcript_id "MSTRG.77007.98"; exon_number "11";
chr17	StringTie	exon	44379689	44379814	1000	-	.	gene_id "MSTRG.77007"; transcript_id "MSTRG.77007.98"; exon_number "12";
chr17	StringTie	exon	44380002	44380153	1000	-	.	gene_id "MSTRG.77007"; transcript_id "MSTRG.77007.98"; exon_number "13";
chr17	StringTie	exon	44380246	44380490	1000	-	.	gene_id "MSTRG.77007"; transcript_id "MSTRG.77007.98"; exon_number "14";
chr17	StringTie	exon	44380600	44380645	1000	-	.	gene_id "MSTRG.77007"; transcript_id "MSTRG.77007.98"; exon_number "15";
chr17	StringTie	exon	44380879	44381061	1000	-	.	gene_id "MSTRG.77007"; transcript_id "MSTRG.77007.98"; exon_number "16";
chr17	StringTie	exon	44383894	44383907	1000	-	.	gene_id "MSTRG.77007"; transcript_id "MSTRG.77007.98"; exon_number "17";
chr17	StringTie	transcript	44372181	44385388	1000	-	.	gene_id "MSTRG.77007"; transcript_id "MSTRG.77007.99";
chr17	StringTie	exon	44372181	44372423	1000	-	.	gene_id "MSTRG.77007"; transcript_id "MSTRG.77007.99"; exon_number "1";
chr17	StringTie	exon	44374354	44374470	1000	-	.	gene_id "MSTRG.77007"; transcript_id "MSTRG.77007.99"; exon_number "2";
chr17	StringTie	exon	44374659	44374760	1000	-	.	gene_id "MSTRG.77007"; transcript_id "MSTRG.77007.99"; exon_number "3";
chr17	StringTie	exon	44374998	44375111	1000	-	.	gene_id "MSTRG.77007"; transcript_id "MSTRG.77007.99"; exon_number "4";
chr17	StringTie	exon	44375575	44375716	1000	-	.	gene_id "MSTRG.77007"; transcript_id "MSTRG.77007.99"; exon_number "5";
chr17	StringTie	exon	44375833	44375985	1000	-	.	gene_id "MSTRG.77007"; transcript_id "MSTRG.77007.99"; exon_number "6";
chr17	StringTie	exon	44376085	44376184	1000	-	.	gene_id "MSTRG.77007"; transcript_id "MSTRG.77007.99"; exon_number "7";
chr17	StringTie	exon	44376308	44377088	1000	-	.	gene_id "MSTRG.77007"; transcript_id "MSTRG.77007.99"; exon_number "8";
chr17	StringTie	exon	44377698	44377790	1000	-	.	gene_id "MSTRG.77007"; transcript_id "MSTRG.77007.99"; exon_number "9";
chr17	StringTie	exon	44378362	44378509	1000	-	.	gene_id "MSTRG.77007"; transcript_id "MSTRG.77007.99"; exon_number "10";
chr17	StringTie	exon	44378643	44378710	1000	-	.	gene_id "MSTRG.77007"; transcript_id "MSTRG.77007.99"; exon_number "11";
chr17	StringTie	exon	44379689	44379814	1000	-	.	gene_id "MSTRG.77007"; transcript_id "MSTRG.77007.99"; exon_number "12";
chr17	StringTie	exon	44380002	44380153	1000	-	.	gene_id "MSTRG.77007"; transcript_id "MSTRG.77007.99"; exon_number "13";
chr17	StringTie	exon	44380246	44380301	1000	-	.	gene_id "MSTRG.77007"; transcript_id "MSTRG.77007.99"; exon_number "14";
chr17	StringTie	exon	44380386	44380490	1000	-	.	gene_id "MSTRG.77007"; transcript_id "MSTRG.77007.99"; exon_number "15";
chr17	StringTie	exon	44380600	44381061	1000	-	.	gene_id "MSTRG.77007"; transcript_id "MSTRG.77007.99"; exon_number "16";
chr17	StringTie	exon	44383493	44383946	1000	-	.	gene_id "MSTRG.77007"; transcript_id "MSTRG.77007.99"; exon_number "17";
chr17	StringTie	exon	44384085	44384138	1000	-	.	gene_id "MSTRG.77007"; transcript_id "MSTRG.77007.99"; exon_number "18";
chr17	StringTie	exon	44384311	44384354	1000	-	.	gene_id "MSTRG.77007"; transcript_id "MSTRG.77007.99"; exon_number "19";
chr17	StringTie	exon	44384538	44384585	1000	-	.	gene_id "MSTRG.77007"; transcript_id "MSTRG.77007.99"; exon_number "20";
chr17	StringTie	exon	44384948	44385076	1000	-	.	gene_id "MSTRG.77007"; transcript_id "MSTRG.77007.99"; exon_number "21";
chr17	StringTie	exon	44385164	44385388	1000	-	.	gene_id "MSTRG.77007"; transcript_id "MSTRG.77007.99"; exon_number "22";
chr17	StringTie	transcript	44353389	44356357	1000	+	.	gene_id "MSTRG.77008"; transcript_id "MSTRG.77008.1";
chr17	StringTie	exon	44353389	44353609	1000	+	.	gene_id "MSTRG.77008"; transcript_id "MSTRG.77008.1"; exon_number "1";
chr17	StringTie	exon	44353719	44354044	1000	+	.	gene_id "MSTRG.77008"; transcript_id "MSTRG.77008.1"; exon_number "2";
chr17	StringTie	exon	44354570	44354632	1000	+	.	gene_id "MSTRG.77008"; transcript_id "MSTRG.77008.1"; exon_number "3";
chr17	StringTie	exon	44354660	44354845	1000	+	.	gene_id "MSTRG.77008"; transcript_id "MSTRG.77008.1"; exon_number "4";
chr17	StringTie	exon	44355012	44355032	1000	+	.	gene_id "MSTRG.77008"; transcript_id "MSTRG.77008.1"; exon_number "5";
chr17	StringTie	exon	44355980	44356254	1000	+	.	gene_id "MSTRG.77008"; transcript_id "MSTRG.77008.1"; exon_number "6";
chr17	StringTie	exon	44356303	44356357	1000	+	.	gene_id "MSTRG.77008"; transcript_id "MSTRG.77008.1"; exon_number "7";
chr17	StringTie	transcript	44353886	44354336	1000	+	.	gene_id "MSTRG.77008"; transcript_id "MSTRG.77008.10";
chr17	StringTie	exon	44353886	44354070	1000	+	.	gene_id "MSTRG.77008"; transcript_id "MSTRG.77008.10"; exon_number "1";
chr17	StringTie	exon	44354256	44354336	1000	+	.	gene_id "MSTRG.77008"; transcript_id "MSTRG.77008.10"; exon_number "2";
chr17	StringTie	transcript	44353900	44354444	1000	+	.	gene_id "MSTRG.77008"; transcript_id "MSTRG.77008.11";
chr17	StringTie	exon	44353900	44354058	1000	+	.	gene_id "MSTRG.77008"; transcript_id "MSTRG.77008.11"; exon_number "1";
chr17	StringTie	exon	44354080	44354197	1000	+	.	gene_id "MSTRG.77008"; transcript_id "MSTRG.77008.11"; exon_number "2";
chr17	StringTie	exon	44354288	44354444	1000	+	.	gene_id "MSTRG.77008"; transcript_id "MSTRG.77008.11"; exon_number "3";
chr17	StringTie	transcript	44353909	44355192	1000	+	.	gene_id "MSTRG.77008"; transcript_id "MSTRG.77008.12";
chr17	StringTie	exon	44353909	44354044	1000	+	.	gene_id "MSTRG.77008"; transcript_id "MSTRG.77008.12"; exon_number "1";
chr17	StringTie	exon	44354597	44355016	1000	+	.	gene_id "MSTRG.77008"; transcript_id "MSTRG.77008.12"; exon_number "2";
chr17	StringTie	exon	44355089	44355192	1000	+	.	gene_id "MSTRG.77008"; transcript_id "MSTRG.77008.12"; exon_number "3";
chr17	StringTie	transcript	44353923	44355192	1000	+	.	gene_id "MSTRG.77008"; transcript_id "MSTRG.77008.13";
chr17	StringTie	exon	44353923	44354079	1000	+	.	gene_id "MSTRG.77008"; transcript_id "MSTRG.77008.13"; exon_number "1";
chr17	StringTie	exon	44354198	44354255	1000	+	.	gene_id "MSTRG.77008"; transcript_id "MSTRG.77008.13"; exon_number "2";
chr17	StringTie	exon	44354597	44354767	1000	+	.	gene_id "MSTRG.77008"; transcript_id "MSTRG.77008.13"; exon_number "3";
chr17	StringTie	exon	44354846	44355016	1000	+	.	gene_id "MSTRG.77008"; transcript_id "MSTRG.77008.13"; exon_number "4";
chr17	StringTie	exon	44355089	44355192	1000	+	.	gene_id "MSTRG.77008"; transcript_id "MSTRG.77008.13"; exon_number "5";
chr17	StringTie	transcript	44353969	44355177	1000	+	.	gene_id "MSTRG.77008"; transcript_id "MSTRG.77008.14";
chr17	StringTie	exon	44353969	44354255	1000	+	.	gene_id "MSTRG.77008"; transcript_id "MSTRG.77008.14"; exon_number "1";
chr17	StringTie	exon	44354597	44354807	1000	+	.	gene_id "MSTRG.77008"; transcript_id "MSTRG.77008.14"; exon_number "2";
chr17	StringTie	exon	44355012	44355177	1000	+	.	gene_id "MSTRG.77008"; transcript_id "MSTRG.77008.14"; exon_number "3";
chr17	StringTie	transcript	44354075	44354396	1000	+	.	gene_id "MSTRG.77008"; transcript_id "MSTRG.77008.15";
chr17	StringTie	exon	44354075	44354158	1000	+	.	gene_id "MSTRG.77008"; transcript_id "MSTRG.77008.15"; exon_number "1";
chr17	StringTie	exon	44354198	44354396	1000	+	.	gene_id "MSTRG.77008"; transcript_id "MSTRG.77008.15"; exon_number "2";
chr17	StringTie	transcript	44354135	44354433	1000	+	.	gene_id "MSTRG.77008"; transcript_id "MSTRG.77008.16";
chr17	StringTie	exon	44354135	44354255	1000	+	.	gene_id "MSTRG.77008"; transcript_id "MSTRG.77008.16"; exon_number "1";
chr17	StringTie	exon	44354288	44354433	1000	+	.	gene_id "MSTRG.77008"; transcript_id "MSTRG.77008.16"; exon_number "2";
chr17	StringTie	transcript	44354496	44355176	1000	+	.	gene_id "MSTRG.77008"; transcript_id "MSTRG.77008.17";
chr17	StringTie	exon	44354496	44354775	1000	+	.	gene_id "MSTRG.77008"; transcript_id "MSTRG.77008.17"; exon_number "1";
chr17	StringTie	exon	44354846	44355176	1000	+	.	gene_id "MSTRG.77008"; transcript_id "MSTRG.77008.17"; exon_number "2";
chr17	StringTie	transcript	44354496	44355176	1000	+	.	gene_id "MSTRG.77008"; transcript_id "MSTRG.77008.18";
chr17	StringTie	exon	44354496	44354741	1000	+	.	gene_id "MSTRG.77008"; transcript_id "MSTRG.77008.18"; exon_number "1";
chr17	StringTie	exon	44355012	44355176	1000	+	.	gene_id "MSTRG.77008"; transcript_id "MSTRG.77008.18"; exon_number "2";
chr17	StringTie	transcript	44354524	44359692	1000	+	.	gene_id "MSTRG.77008"; transcript_id "MSTRG.77008.19";
chr17	StringTie	exon	44354524	44354761	1000	+	.	gene_id "MSTRG.77008"; transcript_id "MSTRG.77008.19"; exon_number "1";
chr17	StringTie	exon	44359592	44359692	1000	+	.	gene_id "MSTRG.77008"; transcript_id "MSTRG.77008.19"; exon_number "2";
chr17	StringTie	transcript	44353432	44364973	1000	+	.	gene_id "MSTRG.77008"; transcript_id "MSTRG.77008.2";
chr17	StringTie	exon	44353432	44353617	1000	+	.	gene_id "MSTRG.77008"; transcript_id "MSTRG.77008.2"; exon_number "1";
chr17	StringTie	exon	44353719	44354044	1000	+	.	gene_id "MSTRG.77008"; transcript_id "MSTRG.77008.2"; exon_number "2";
chr17	StringTie	exon	44354570	44354845	1000	+	.	gene_id "MSTRG.77008"; transcript_id "MSTRG.77008.2"; exon_number "3";
chr17	StringTie	exon	44355012	44355181	1000	+	.	gene_id "MSTRG.77008"; transcript_id "MSTRG.77008.2"; exon_number "4";
chr17	StringTie	exon	44356196	44356325	1000	+	.	gene_id "MSTRG.77008"; transcript_id "MSTRG.77008.2"; exon_number "5";
chr17	StringTie	exon	44356459	44357573	1000	+	.	gene_id "MSTRG.77008"; transcript_id "MSTRG.77008.2"; exon_number "6";
chr17	StringTie	exon	44364607	44364973	1000	+	.	gene_id "MSTRG.77008"; transcript_id "MSTRG.77008.2"; exon_number "7";
chr17	StringTie	transcript	44354563	44355194	1000	+	.	gene_id "MSTRG.77008"; transcript_id "MSTRG.77008.20";
chr17	StringTie	exon	44354563	44354860	1000	+	.	gene_id "MSTRG.77008"; transcript_id "MSTRG.77008.20"; exon_number "1";
chr17	StringTie	exon	44355012	44355088	1000	+	.	gene_id "MSTRG.77008"; transcript_id "MSTRG.77008.20"; exon_number "2";
chr17	StringTie	exon	44355138	44355194	1000	+	.	gene_id "MSTRG.77008"; transcript_id "MSTRG.77008.20"; exon_number "3";
chr17	StringTie	transcript	44354565	44355180	1000	+	.	gene_id "MSTRG.77008"; transcript_id "MSTRG.77008.21";
chr17	StringTie	exon	44354565	44354807	1000	+	.	gene_id "MSTRG.77008"; transcript_id "MSTRG.77008.21"; exon_number "1";
chr17	StringTie	exon	44354988	44355180	1000	+	.	gene_id "MSTRG.77008"; transcript_id "MSTRG.77008.21"; exon_number "2";
chr17	StringTie	transcript	44354569	44355219	1000	+	.	gene_id "MSTRG.77008"; transcript_id "MSTRG.77008.22";
chr17	StringTie	exon	44354569	44354807	1000	+	.	gene_id "MSTRG.77008"; transcript_id "MSTRG.77008.22"; exon_number "1";
chr17	StringTie	exon	44354970	44355219	1000	+	.	gene_id "MSTRG.77008"; transcript_id "MSTRG.77008.22"; exon_number "2";
chr17	StringTie	transcript	44354569	44355219	1000	+	.	gene_id "MSTRG.77008"; transcript_id "MSTRG.77008.23";
chr17	StringTie	exon	44354569	44354752	1000	+	.	gene_id "MSTRG.77008"; transcript_id "MSTRG.77008.23"; exon_number "1";
chr17	StringTie	exon	44355108	44355219	1000	+	.	gene_id "MSTRG.77008"; transcript_id "MSTRG.77008.23"; exon_number "2";
chr17	StringTie	transcript	44354571	44355192	1000	+	.	gene_id "MSTRG.77008"; transcript_id "MSTRG.77008.24";
chr17	StringTie	exon	44354571	44354741	1000	+	.	gene_id "MSTRG.77008"; transcript_id "MSTRG.77008.24"; exon_number "1";
chr17	StringTie	exon	44354808	44355063	1000	+	.	gene_id "MSTRG.77008"; transcript_id "MSTRG.77008.24"; exon_number "2";
chr17	StringTie	exon	44355089	44355192	1000	+	.	gene_id "MSTRG.77008"; transcript_id "MSTRG.77008.24"; exon_number "3";
chr17	StringTie	transcript	44354571	44355187	1000	+	.	gene_id "MSTRG.77008"; transcript_id "MSTRG.77008.25";
chr17	StringTie	exon	44354571	44354764	1000	+	.	gene_id "MSTRG.77008"; transcript_id "MSTRG.77008.25"; exon_number "1";
chr17	StringTie	exon	44355108	44355187	1000	+	.	gene_id "MSTRG.77008"; transcript_id "MSTRG.77008.25"; exon_number "2";
chr17	StringTie	transcript	44354574	44355184	1000	+	.	gene_id "MSTRG.77008"; transcript_id "MSTRG.77008.26";
chr17	StringTie	exon	44354574	44354698	1000	+	.	gene_id "MSTRG.77008"; transcript_id "MSTRG.77008.26"; exon_number "1";
chr17	StringTie	exon	44354973	44355184	1000	+	.	gene_id "MSTRG.77008"; transcript_id "MSTRG.77008.26"; exon_number "2";
chr17	StringTie	transcript	44354587	44355173	1000	+	.	gene_id "MSTRG.77008"; transcript_id "MSTRG.77008.27";
chr17	StringTie	exon	44354587	44354778	1000	+	.	gene_id "MSTRG.77008"; transcript_id "MSTRG.77008.27"; exon_number "1";
chr17	StringTie	exon	44355034	44355046	1000	+	.	gene_id "MSTRG.77008"; transcript_id "MSTRG.77008.27"; exon_number "2";
chr17	StringTie	exon	44355089	44355173	1000	+	.	gene_id "MSTRG.77008"; transcript_id "MSTRG.77008.27"; exon_number "3";
chr17	StringTie	transcript	44354598	44356075	1000	+	.	gene_id "MSTRG.77008"; transcript_id "MSTRG.77008.28";
chr17	StringTie	exon	44354598	44354767	1000	+	.	gene_id "MSTRG.77008"; transcript_id "MSTRG.77008.28"; exon_number "1";
chr17	StringTie	exon	44355012	44355088	1000	+	.	gene_id "MSTRG.77008"; transcript_id "MSTRG.77008.28"; exon_number "2";
chr17	StringTie	exon	44355732	44356075	1000	+	.	gene_id "MSTRG.77008"; transcript_id "MSTRG.77008.28"; exon_number "3";
chr17	StringTie	transcript	44354657	44355189	1000	+	.	gene_id "MSTRG.77008"; transcript_id "MSTRG.77008.29";
chr17	StringTie	exon	44354657	44354866	1000	+	.	gene_id "MSTRG.77008"; transcript_id "MSTRG.77008.29"; exon_number "1";
chr17	StringTie	exon	44354926	44355016	1000	+	.	gene_id "MSTRG.77008"; transcript_id "MSTRG.77008.29"; exon_number "2";
chr17	StringTie	exon	44355089	44355189	1000	+	.	gene_id "MSTRG.77008"; transcript_id "MSTRG.77008.29"; exon_number "3";
chr17	StringTie	transcript	44353762	44355190	1000	+	.	gene_id "MSTRG.77008"; transcript_id "MSTRG.77008.3";
chr17	StringTie	exon	44353762	44353993	1000	+	.	gene_id "MSTRG.77008"; transcript_id "MSTRG.77008.3"; exon_number "1";
chr17	StringTie	exon	44354243	44354632	1000	+	.	gene_id "MSTRG.77008"; transcript_id "MSTRG.77008.3"; exon_number "2";
chr17	StringTie	exon	44355089	44355190	1000	+	.	gene_id "MSTRG.77008"; transcript_id "MSTRG.77008.3"; exon_number "3";
chr17	StringTie	transcript	44354789	44355192	1000	+	.	gene_id "MSTRG.77008"; transcript_id "MSTRG.77008.30";
chr17	StringTie	exon	44354789	44354810	1000	+	.	gene_id "MSTRG.77008"; transcript_id "MSTRG.77008.30"; exon_number "1";
chr17	StringTie	exon	44354858	44355016	1000	+	.	gene_id "MSTRG.77008"; transcript_id "MSTRG.77008.30"; exon_number "2";
chr17	StringTie	exon	44355089	44355192	1000	+	.	gene_id "MSTRG.77008"; transcript_id "MSTRG.77008.30"; exon_number "3";
chr17	StringTie	transcript	44354909	44355225	1000	+	.	gene_id "MSTRG.77008"; transcript_id "MSTRG.77008.31";
chr17	StringTie	exon	44354909	44354987	1000	+	.	gene_id "MSTRG.77008"; transcript_id "MSTRG.77008.31"; exon_number "1";
chr17	StringTie	exon	44355012	44355225	1000	+	.	gene_id "MSTRG.77008"; transcript_id "MSTRG.77008.31"; exon_number "2";
chr17	StringTie	transcript	44353770	44356357	1000	+	.	gene_id "MSTRG.77008"; transcript_id "MSTRG.77008.4";
chr17	StringTie	exon	44353770	44354044	1000	+	.	gene_id "MSTRG.77008"; transcript_id "MSTRG.77008.4"; exon_number "1";
chr17	StringTie	exon	44354570	44354632	1000	+	.	gene_id "MSTRG.77008"; transcript_id "MSTRG.77008.4"; exon_number "2";
chr17	StringTie	exon	44354660	44354845	1000	+	.	gene_id "MSTRG.77008"; transcript_id "MSTRG.77008.4"; exon_number "3";
chr17	StringTie	exon	44355012	44355181	1000	+	.	gene_id "MSTRG.77008"; transcript_id "MSTRG.77008.4"; exon_number "4";
chr17	StringTie	exon	44356196	44356357	1000	+	.	gene_id "MSTRG.77008"; transcript_id "MSTRG.77008.4"; exon_number "5";
chr17	StringTie	transcript	44353825	44355857	1000	+	.	gene_id "MSTRG.77008"; transcript_id "MSTRG.77008.5";
chr17	StringTie	exon	44353825	44354079	1000	+	.	gene_id "MSTRG.77008"; transcript_id "MSTRG.77008.5"; exon_number "1";
chr17	StringTie	exon	44354198	44354382	1000	+	.	gene_id "MSTRG.77008"; transcript_id "MSTRG.77008.5"; exon_number "2";
chr17	StringTie	exon	44354570	44354845	1000	+	.	gene_id "MSTRG.77008"; transcript_id "MSTRG.77008.5"; exon_number "3";
chr17	StringTie	exon	44355012	44355107	1000	+	.	gene_id "MSTRG.77008"; transcript_id "MSTRG.77008.5"; exon_number "4";
chr17	StringTie	exon	44355802	44355857	1000	+	.	gene_id "MSTRG.77008"; transcript_id "MSTRG.77008.5"; exon_number "5";
chr17	StringTie	transcript	44353826	44355192	1000	+	.	gene_id "MSTRG.77008"; transcript_id "MSTRG.77008.6";
chr17	StringTie	exon	44353826	44354058	1000	+	.	gene_id "MSTRG.77008"; transcript_id "MSTRG.77008.6"; exon_number "1";
chr17	StringTie	exon	44354198	44354410	1000	+	.	gene_id "MSTRG.77008"; transcript_id "MSTRG.77008.6"; exon_number "2";
chr17	StringTie	exon	44355012	44355192	1000	+	.	gene_id "MSTRG.77008"; transcript_id "MSTRG.77008.6"; exon_number "3";
chr17	StringTie	transcript	44353826	44355192	1000	+	.	gene_id "MSTRG.77008"; transcript_id "MSTRG.77008.7";
chr17	StringTie	exon	44353826	44354052	1000	+	.	gene_id "MSTRG.77008"; transcript_id "MSTRG.77008.7"; exon_number "1";
chr17	StringTie	exon	44354570	44354807	1000	+	.	gene_id "MSTRG.77008"; transcript_id "MSTRG.77008.7"; exon_number "2";
chr17	StringTie	exon	44355012	44355192	1000	+	.	gene_id "MSTRG.77008"; transcript_id "MSTRG.77008.7"; exon_number "3";
chr17	StringTie	transcript	44353832	44355773	1000	+	.	gene_id "MSTRG.77008"; transcript_id "MSTRG.77008.8";
chr17	StringTie	exon	44353832	44354058	1000	+	.	gene_id "MSTRG.77008"; transcript_id "MSTRG.77008.8"; exon_number "1";
chr17	StringTie	exon	44354633	44354833	1000	+	.	gene_id "MSTRG.77008"; transcript_id "MSTRG.77008.8"; exon_number "2";
chr17	StringTie	exon	44354884	44355107	1000	+	.	gene_id "MSTRG.77008"; transcript_id "MSTRG.77008.8"; exon_number "3";
chr17	StringTie	exon	44355727	44355773	1000	+	.	gene_id "MSTRG.77008"; transcript_id "MSTRG.77008.8"; exon_number "4";
chr17	StringTie	transcript	44353852	44354327	1000	+	.	gene_id "MSTRG.77008"; transcript_id "MSTRG.77008.9";
chr17	StringTie	exon	44353852	44354044	1000	+	.	gene_id "MSTRG.77008"; transcript_id "MSTRG.77008.9"; exon_number "1";
chr17	StringTie	exon	44354159	44354327	1000	+	.	gene_id "MSTRG.77008"; transcript_id "MSTRG.77008.9"; exon_number "2";
chr17	StringTie	transcript	44365014	44365751	1000	-	.	gene_id "MSTRG.77009"; transcript_id "ENST00000590816"; gene_name "RPL7L1P5"; ref_gene_id "ENSG00000267634";
chr17	StringTie	exon	44365014	44365751	1000	-	.	gene_id "MSTRG.77009"; transcript_id "ENST00000590816"; exon_number "1"; gene_name "RPL7L1P5"; ref_gene_id "ENSG00000267634";
chr1	StringTie	transcript	106544342	106544744	1000	-	.	gene_id "MSTRG.7701"; transcript_id "ENST00000604628"; gene_name "RP11-478L17.1"; ref_gene_id "ENSG00000270342";
chr1	StringTie	exon	106544342	106544744	1000	-	.	gene_id "MSTRG.7701"; transcript_id "ENST00000604628"; exon_number "1"; gene_name "RP11-478L17.1"; ref_gene_id "ENSG00000270342";
chr1	StringTie	transcript	106540637	106568315	1000	-	.	gene_id "MSTRG.7701"; transcript_id "MSTRG.7701.1";
chr1	StringTie	exon	106540637	106544969	1000	-	.	gene_id "MSTRG.7701"; transcript_id "MSTRG.7701.1"; exon_number "1";
chr1	StringTie	exon	106565074	106565185	1000	-	.	gene_id "MSTRG.7701"; transcript_id "MSTRG.7701.1"; exon_number "2";
chr1	StringTie	exon	106568179	106568315	1000	-	.	gene_id "MSTRG.7701"; transcript_id "MSTRG.7701.1"; exon_number "3";
chr1	StringTie	transcript	106562799	106568256	1000	-	.	gene_id "MSTRG.7701"; transcript_id "MSTRG.7701.3";
chr1	StringTie	exon	106562799	106562814	1000	-	.	gene_id "MSTRG.7701"; transcript_id "MSTRG.7701.3"; exon_number "1";
chr1	StringTie	exon	106565074	106565185	1000	-	.	gene_id "MSTRG.7701"; transcript_id "MSTRG.7701.3"; exon_number "2";
chr1	StringTie	exon	106568179	106568256	1000	-	.	gene_id "MSTRG.7701"; transcript_id "MSTRG.7701.3"; exon_number "3";
chr17	StringTie	transcript	44369272	44383491	1000	+	.	gene_id "MSTRG.77010"; transcript_id "MSTRG.77010.1";
chr17	StringTie	exon	44369272	44370209	1000	+	.	gene_id "MSTRG.77010"; transcript_id "MSTRG.77010.1"; exon_number "1";
chr17	StringTie	exon	44377774	44377883	1000	+	.	gene_id "MSTRG.77010"; transcript_id "MSTRG.77010.1"; exon_number "2";
chr17	StringTie	exon	44382555	44382655	1000	+	.	gene_id "MSTRG.77010"; transcript_id "MSTRG.77010.1"; exon_number "3";
chr17	StringTie	exon	44382988	44383491	1000	+	.	gene_id "MSTRG.77010"; transcript_id "MSTRG.77010.1"; exon_number "4";
chr17	StringTie	transcript	44369725	44383276	1000	+	.	gene_id "MSTRG.77010"; transcript_id "MSTRG.77010.2";
chr17	StringTie	exon	44369725	44370209	1000	+	.	gene_id "MSTRG.77010"; transcript_id "MSTRG.77010.2"; exon_number "1";
chr17	StringTie	exon	44377774	44377883	1000	+	.	gene_id "MSTRG.77010"; transcript_id "MSTRG.77010.2"; exon_number "2";
chr17	StringTie	exon	44382531	44382655	1000	+	.	gene_id "MSTRG.77010"; transcript_id "MSTRG.77010.2"; exon_number "3";
chr17	StringTie	exon	44382988	44383276	1000	+	.	gene_id "MSTRG.77010"; transcript_id "MSTRG.77010.2"; exon_number "4";
chr17	StringTie	transcript	44369768	44383491	1000	+	.	gene_id "MSTRG.77010"; transcript_id "MSTRG.77010.3";
chr17	StringTie	exon	44369768	44370209	1000	+	.	gene_id "MSTRG.77010"; transcript_id "MSTRG.77010.3"; exon_number "1";
chr17	StringTie	exon	44382531	44382655	1000	+	.	gene_id "MSTRG.77010"; transcript_id "MSTRG.77010.3"; exon_number "2";
chr17	StringTie	exon	44382988	44383491	1000	+	.	gene_id "MSTRG.77010"; transcript_id "MSTRG.77010.3"; exon_number "3";
chr17	StringTie	transcript	44395284	44465935	1000	-	.	gene_id "MSTRG.77011"; transcript_id "ENST00000335500"; gene_name "GPATCH8"; ref_gene_id "ENSG00000186566";
chr17	StringTie	exon	44395284	44401453	1000	-	.	gene_id "MSTRG.77011"; transcript_id "ENST00000335500"; exon_number "1"; gene_name "GPATCH8"; ref_gene_id "ENSG00000186566";
chr17	StringTie	exon	44405921	44406051	1000	-	.	gene_id "MSTRG.77011"; transcript_id "ENST00000335500"; exon_number "2"; gene_name "GPATCH8"; ref_gene_id "ENSG00000186566";
chr17	StringTie	exon	44424349	44424492	1000	-	.	gene_id "MSTRG.77011"; transcript_id "ENST00000335500"; exon_number "3"; gene_name "GPATCH8"; ref_gene_id "ENSG00000186566";
chr17	StringTie	exon	44435065	44435151	1000	-	.	gene_id "MSTRG.77011"; transcript_id "ENST00000335500"; exon_number "4"; gene_name "GPATCH8"; ref_gene_id "ENSG00000186566";
chr17	StringTie	exon	44436478	44436545	1000	-	.	gene_id "MSTRG.77011"; transcript_id "ENST00000335500"; exon_number "5"; gene_name "GPATCH8"; ref_gene_id "ENSG00000186566";
chr17	StringTie	exon	44438671	44438715	1000	-	.	gene_id "MSTRG.77011"; transcript_id "ENST00000335500"; exon_number "6"; gene_name "GPATCH8"; ref_gene_id "ENSG00000186566";
chr17	StringTie	exon	44464472	44465935	1000	-	.	gene_id "MSTRG.77011"; transcript_id "ENST00000335500"; exon_number "7"; gene_name "GPATCH8"; ref_gene_id "ENSG00000186566";
chr17	StringTie	transcript	44401337	44503391	1000	-	.	gene_id "MSTRG.77011"; transcript_id "ENST00000585614"; gene_name "GPATCH8"; ref_gene_id "ENSG00000186566";
chr17	StringTie	exon	44401337	44401453	1000	-	.	gene_id "MSTRG.77011"; transcript_id "ENST00000585614"; exon_number "1"; gene_name "GPATCH8"; ref_gene_id "ENSG00000186566";
chr17	StringTie	exon	44405921	44406051	1000	-	.	gene_id "MSTRG.77011"; transcript_id "ENST00000585614"; exon_number "2"; gene_name "GPATCH8"; ref_gene_id "ENSG00000186566";
chr17	StringTie	exon	44424349	44424492	1000	-	.	gene_id "MSTRG.77011"; transcript_id "ENST00000585614"; exon_number "3"; gene_name "GPATCH8"; ref_gene_id "ENSG00000186566";
chr17	StringTie	exon	44435065	44435151	1000	-	.	gene_id "MSTRG.77011"; transcript_id "ENST00000585614"; exon_number "4"; gene_name "GPATCH8"; ref_gene_id "ENSG00000186566";
chr17	StringTie	exon	44436478	44436545	1000	-	.	gene_id "MSTRG.77011"; transcript_id "ENST00000585614"; exon_number "5"; gene_name "GPATCH8"; ref_gene_id "ENSG00000186566";
chr17	StringTie	exon	44464472	44464544	1000	-	.	gene_id "MSTRG.77011"; transcript_id "ENST00000585614"; exon_number "6"; gene_name "GPATCH8"; ref_gene_id "ENSG00000186566";
chr17	StringTie	exon	44503326	44503391	1000	-	.	gene_id "MSTRG.77011"; transcript_id "ENST00000585614"; exon_number "7"; gene_name "GPATCH8"; ref_gene_id "ENSG00000186566";
chr17	StringTie	transcript	44436507	44503403	1000	-	.	gene_id "MSTRG.77011"; transcript_id "ENST00000586037"; gene_name "GPATCH8"; ref_gene_id "ENSG00000186566";
chr17	StringTie	exon	44436507	44436545	1000	-	.	gene_id "MSTRG.77011"; transcript_id "ENST00000586037"; exon_number "1"; gene_name "GPATCH8"; ref_gene_id "ENSG00000186566";
chr17	StringTie	exon	44438671	44438715	1000	-	.	gene_id "MSTRG.77011"; transcript_id "ENST00000586037"; exon_number "2"; gene_name "GPATCH8"; ref_gene_id "ENSG00000186566";
chr17	StringTie	exon	44464472	44464544	1000	-	.	gene_id "MSTRG.77011"; transcript_id "ENST00000586037"; exon_number "3"; gene_name "GPATCH8"; ref_gene_id "ENSG00000186566";
chr17	StringTie	exon	44473725	44473759	1000	-	.	gene_id "MSTRG.77011"; transcript_id "ENST00000586037"; exon_number "4"; gene_name "GPATCH8"; ref_gene_id "ENSG00000186566";
chr17	StringTie	exon	44474829	44474903	1000	-	.	gene_id "MSTRG.77011"; transcript_id "ENST00000586037"; exon_number "5"; gene_name "GPATCH8"; ref_gene_id "ENSG00000186566";
chr17	StringTie	exon	44503326	44503403	1000	-	.	gene_id "MSTRG.77011"; transcript_id "ENST00000586037"; exon_number "6"; gene_name "GPATCH8"; ref_gene_id "ENSG00000186566";
chr17	StringTie	transcript	44424377	44445922	1000	-	.	gene_id "MSTRG.77011"; transcript_id "ENST00000586265"; gene_name "GPATCH8"; ref_gene_id "ENSG00000186566";
chr17	StringTie	exon	44424377	44424492	1000	-	.	gene_id "MSTRG.77011"; transcript_id "ENST00000586265"; exon_number "1"; gene_name "GPATCH8"; ref_gene_id "ENSG00000186566";
chr17	StringTie	exon	44435065	44435151	1000	-	.	gene_id "MSTRG.77011"; transcript_id "ENST00000586265"; exon_number "2"; gene_name "GPATCH8"; ref_gene_id "ENSG00000186566";
chr17	StringTie	exon	44436478	44436545	1000	-	.	gene_id "MSTRG.77011"; transcript_id "ENST00000586265"; exon_number "3"; gene_name "GPATCH8"; ref_gene_id "ENSG00000186566";
chr17	StringTie	exon	44438671	44438715	1000	-	.	gene_id "MSTRG.77011"; transcript_id "ENST00000586265"; exon_number "4"; gene_name "GPATCH8"; ref_gene_id "ENSG00000186566";
chr17	StringTie	exon	44445755	44445922	1000	-	.	gene_id "MSTRG.77011"; transcript_id "ENST00000586265"; exon_number "5"; gene_name "GPATCH8"; ref_gene_id "ENSG00000186566";
chr17	StringTie	transcript	44397416	44503404	1000	-	.	gene_id "MSTRG.77011"; transcript_id "ENST00000587228"; gene_name "GPATCH8"; ref_gene_id "ENSG00000186566";
chr17	StringTie	exon	44397416	44401453	1000	-	.	gene_id "MSTRG.77011"; transcript_id "ENST00000587228"; exon_number "1"; gene_name "GPATCH8"; ref_gene_id "ENSG00000186566";
chr17	StringTie	exon	44405921	44406051	1000	-	.	gene_id "MSTRG.77011"; transcript_id "ENST00000587228"; exon_number "2"; gene_name "GPATCH8"; ref_gene_id "ENSG00000186566";
chr17	StringTie	exon	44424349	44424492	1000	-	.	gene_id "MSTRG.77011"; transcript_id "ENST00000587228"; exon_number "3"; gene_name "GPATCH8"; ref_gene_id "ENSG00000186566";
chr17	StringTie	exon	44435065	44435151	1000	-	.	gene_id "MSTRG.77011"; transcript_id "ENST00000587228"; exon_number "4"; gene_name "GPATCH8"; ref_gene_id "ENSG00000186566";
chr17	StringTie	exon	44436478	44436545	1000	-	.	gene_id "MSTRG.77011"; transcript_id "ENST00000587228"; exon_number "5"; gene_name "GPATCH8"; ref_gene_id "ENSG00000186566";
chr17	StringTie	exon	44464472	44464544	1000	-	.	gene_id "MSTRG.77011"; transcript_id "ENST00000587228"; exon_number "6"; gene_name "GPATCH8"; ref_gene_id "ENSG00000186566";
chr17	StringTie	exon	44467097	44467114	1000	-	.	gene_id "MSTRG.77011"; transcript_id "ENST00000587228"; exon_number "7"; gene_name "GPATCH8"; ref_gene_id "ENSG00000186566";
chr17	StringTie	exon	44474829	44474903	1000	-	.	gene_id "MSTRG.77011"; transcript_id "ENST00000587228"; exon_number "8"; gene_name "GPATCH8"; ref_gene_id "ENSG00000186566";
chr17	StringTie	exon	44503326	44503404	1000	-	.	gene_id "MSTRG.77011"; transcript_id "ENST00000587228"; exon_number "9"; gene_name "GPATCH8"; ref_gene_id "ENSG00000186566";
chr17	StringTie	transcript	44474420	44503406	1000	-	.	gene_id "MSTRG.77011"; transcript_id "ENST00000588554"; gene_name "GPATCH8"; ref_gene_id "ENSG00000186566";
chr17	StringTie	exon	44474420	44474903	1000	-	.	gene_id "MSTRG.77011"; transcript_id "ENST00000588554"; exon_number "1"; gene_name "GPATCH8"; ref_gene_id "ENSG00000186566";
chr17	StringTie	exon	44503326	44503406	1000	-	.	gene_id "MSTRG.77011"; transcript_id "ENST00000588554"; exon_number "2"; gene_name "GPATCH8"; ref_gene_id "ENSG00000186566";
chr17	StringTie	transcript	44401408	44503389	1000	-	.	gene_id "MSTRG.77011"; transcript_id "ENST00000590041"; gene_name "GPATCH8"; ref_gene_id "ENSG00000186566";
chr17	StringTie	exon	44401408	44401453	1000	-	.	gene_id "MSTRG.77011"; transcript_id "ENST00000590041"; exon_number "1"; gene_name "GPATCH8"; ref_gene_id "ENSG00000186566";
chr17	StringTie	exon	44405921	44406051	1000	-	.	gene_id "MSTRG.77011"; transcript_id "ENST00000590041"; exon_number "2"; gene_name "GPATCH8"; ref_gene_id "ENSG00000186566";
chr17	StringTie	exon	44424349	44424492	1000	-	.	gene_id "MSTRG.77011"; transcript_id "ENST00000590041"; exon_number "3"; gene_name "GPATCH8"; ref_gene_id "ENSG00000186566";
chr17	StringTie	exon	44435065	44435151	1000	-	.	gene_id "MSTRG.77011"; transcript_id "ENST00000590041"; exon_number "4"; gene_name "GPATCH8"; ref_gene_id "ENSG00000186566";
chr17	StringTie	exon	44436478	44436545	1000	-	.	gene_id "MSTRG.77011"; transcript_id "ENST00000590041"; exon_number "5"; gene_name "GPATCH8"; ref_gene_id "ENSG00000186566";
chr17	StringTie	exon	44464472	44464544	1000	-	.	gene_id "MSTRG.77011"; transcript_id "ENST00000590041"; exon_number "6"; gene_name "GPATCH8"; ref_gene_id "ENSG00000186566";
chr17	StringTie	exon	44467097	44467202	1000	-	.	gene_id "MSTRG.77011"; transcript_id "ENST00000590041"; exon_number "7"; gene_name "GPATCH8"; ref_gene_id "ENSG00000186566";
chr17	StringTie	exon	44473725	44473759	1000	-	.	gene_id "MSTRG.77011"; transcript_id "ENST00000590041"; exon_number "8"; gene_name "GPATCH8"; ref_gene_id "ENSG00000186566";
chr17	StringTie	exon	44474829	44474903	1000	-	.	gene_id "MSTRG.77011"; transcript_id "ENST00000590041"; exon_number "9"; gene_name "GPATCH8"; ref_gene_id "ENSG00000186566";
chr17	StringTie	exon	44503326	44503389	1000	-	.	gene_id "MSTRG.77011"; transcript_id "ENST00000590041"; exon_number "10"; gene_name "GPATCH8"; ref_gene_id "ENSG00000186566";
chr17	StringTie	transcript	44397416	44503401	1000	-	.	gene_id "MSTRG.77011"; transcript_id "ENST00000591680"; gene_name "GPATCH8"; ref_gene_id "ENSG00000186566";
chr17	StringTie	exon	44397416	44401453	1000	-	.	gene_id "MSTRG.77011"; transcript_id "ENST00000591680"; exon_number "1"; gene_name "GPATCH8"; ref_gene_id "ENSG00000186566";
chr17	StringTie	exon	44405921	44406051	1000	-	.	gene_id "MSTRG.77011"; transcript_id "ENST00000591680"; exon_number "2"; gene_name "GPATCH8"; ref_gene_id "ENSG00000186566";
chr17	StringTie	exon	44424349	44424492	1000	-	.	gene_id "MSTRG.77011"; transcript_id "ENST00000591680"; exon_number "3"; gene_name "GPATCH8"; ref_gene_id "ENSG00000186566";
chr17	StringTie	exon	44435065	44435151	1000	-	.	gene_id "MSTRG.77011"; transcript_id "ENST00000591680"; exon_number "4"; gene_name "GPATCH8"; ref_gene_id "ENSG00000186566";
chr17	StringTie	exon	44436478	44436545	1000	-	.	gene_id "MSTRG.77011"; transcript_id "ENST00000591680"; exon_number "5"; gene_name "GPATCH8"; ref_gene_id "ENSG00000186566";
chr17	StringTie	exon	44464472	44464544	1000	-	.	gene_id "MSTRG.77011"; transcript_id "ENST00000591680"; exon_number "6"; gene_name "GPATCH8"; ref_gene_id "ENSG00000186566";
chr17	StringTie	exon	44474829	44474903	1000	-	.	gene_id "MSTRG.77011"; transcript_id "ENST00000591680"; exon_number "7"; gene_name "GPATCH8"; ref_gene_id "ENSG00000186566";
chr17	StringTie	exon	44503326	44503401	1000	-	.	gene_id "MSTRG.77011"; transcript_id "ENST00000591680"; exon_number "8"; gene_name "GPATCH8"; ref_gene_id "ENSG00000186566";
chr17	StringTie	transcript	44473290	44503430	1000	-	.	gene_id "MSTRG.77011"; transcript_id "ENST00000592154"; gene_name "GPATCH8"; ref_gene_id "ENSG00000186566";
chr17	StringTie	exon	44473290	44473759	1000	-	.	gene_id "MSTRG.77011"; transcript_id "ENST00000592154"; exon_number "1"; gene_name "GPATCH8"; ref_gene_id "ENSG00000186566";
chr17	StringTie	exon	44474829	44474903	1000	-	.	gene_id "MSTRG.77011"; transcript_id "ENST00000592154"; exon_number "2"; gene_name "GPATCH8"; ref_gene_id "ENSG00000186566";
chr17	StringTie	exon	44503326	44503430	1000	-	.	gene_id "MSTRG.77011"; transcript_id "ENST00000592154"; exon_number "3"; gene_name "GPATCH8"; ref_gene_id "ENSG00000186566";
chr17	StringTie	transcript	44435069	44503403	1000	-	.	gene_id "MSTRG.77011"; transcript_id "ENST00000592746"; gene_name "GPATCH8"; ref_gene_id "ENSG00000186566";
chr17	StringTie	exon	44435069	44435151	1000	-	.	gene_id "MSTRG.77011"; transcript_id "ENST00000592746"; exon_number "1"; gene_name "GPATCH8"; ref_gene_id "ENSG00000186566";
chr17	StringTie	exon	44436478	44436545	1000	-	.	gene_id "MSTRG.77011"; transcript_id "ENST00000592746"; exon_number "2"; gene_name "GPATCH8"; ref_gene_id "ENSG00000186566";
chr17	StringTie	exon	44438671	44438715	1000	-	.	gene_id "MSTRG.77011"; transcript_id "ENST00000592746"; exon_number "3"; gene_name "GPATCH8"; ref_gene_id "ENSG00000186566";
chr17	StringTie	exon	44464472	44464544	1000	-	.	gene_id "MSTRG.77011"; transcript_id "ENST00000592746"; exon_number "4"; gene_name "GPATCH8"; ref_gene_id "ENSG00000186566";
chr17	StringTie	exon	44473725	44473759	1000	-	.	gene_id "MSTRG.77011"; transcript_id "ENST00000592746"; exon_number "5"; gene_name "GPATCH8"; ref_gene_id "ENSG00000186566";
chr17	StringTie	exon	44474829	44474903	1000	-	.	gene_id "MSTRG.77011"; transcript_id "ENST00000592746"; exon_number "6"; gene_name "GPATCH8"; ref_gene_id "ENSG00000186566";
chr17	StringTie	exon	44503326	44503403	1000	-	.	gene_id "MSTRG.77011"; transcript_id "ENST00000592746"; exon_number "7"; gene_name "GPATCH8"; ref_gene_id "ENSG00000186566";
chr17	StringTie	transcript	44396574	44436787	1000	-	.	gene_id "MSTRG.77011"; transcript_id "ENST00000635257"; gene_name "GPATCH8"; ref_gene_id "ENSG00000186566";
chr17	StringTie	exon	44396574	44401453	1000	-	.	gene_id "MSTRG.77011"; transcript_id "ENST00000635257"; exon_number "1"; gene_name "GPATCH8"; ref_gene_id "ENSG00000186566";
chr17	StringTie	exon	44405921	44406051	1000	-	.	gene_id "MSTRG.77011"; transcript_id "ENST00000635257"; exon_number "2"; gene_name "GPATCH8"; ref_gene_id "ENSG00000186566";
chr17	StringTie	exon	44407217	44407266	1000	-	.	gene_id "MSTRG.77011"; transcript_id "ENST00000635257"; exon_number "3"; gene_name "GPATCH8"; ref_gene_id "ENSG00000186566";
chr17	StringTie	exon	44424349	44424492	1000	-	.	gene_id "MSTRG.77011"; transcript_id "ENST00000635257"; exon_number "4"; gene_name "GPATCH8"; ref_gene_id "ENSG00000186566";
chr17	StringTie	exon	44435065	44435151	1000	-	.	gene_id "MSTRG.77011"; transcript_id "ENST00000635257"; exon_number "5"; gene_name "GPATCH8"; ref_gene_id "ENSG00000186566";
chr17	StringTie	exon	44436478	44436787	1000	-	.	gene_id "MSTRG.77011"; transcript_id "ENST00000635257"; exon_number "6"; gene_name "GPATCH8"; ref_gene_id "ENSG00000186566";
chr17	StringTie	transcript	44392525	44503947	1000	-	.	gene_id "MSTRG.77011"; transcript_id "MSTRG.77011.1";
chr17	StringTie	exon	44392525	44401453	1000	-	.	gene_id "MSTRG.77011"; transcript_id "MSTRG.77011.1"; exon_number "1";
chr17	StringTie	exon	44405921	44406051	1000	-	.	gene_id "MSTRG.77011"; transcript_id "MSTRG.77011.1"; exon_number "2";
chr17	StringTie	exon	44419275	44419311	1000	-	.	gene_id "MSTRG.77011"; transcript_id "MSTRG.77011.1"; exon_number "3";
chr17	StringTie	exon	44424349	44424492	1000	-	.	gene_id "MSTRG.77011"; transcript_id "MSTRG.77011.1"; exon_number "4";
chr17	StringTie	exon	44435065	44435151	1000	-	.	gene_id "MSTRG.77011"; transcript_id "MSTRG.77011.1"; exon_number "5";
chr17	StringTie	exon	44436478	44436545	1000	-	.	gene_id "MSTRG.77011"; transcript_id "MSTRG.77011.1"; exon_number "6";
chr17	StringTie	exon	44438671	44438715	1000	-	.	gene_id "MSTRG.77011"; transcript_id "MSTRG.77011.1"; exon_number "7";
chr17	StringTie	exon	44464472	44464544	1000	-	.	gene_id "MSTRG.77011"; transcript_id "MSTRG.77011.1"; exon_number "8";
chr17	StringTie	exon	44474829	44474903	1000	-	.	gene_id "MSTRG.77011"; transcript_id "MSTRG.77011.1"; exon_number "9";
chr17	StringTie	exon	44503326	44503947	1000	-	.	gene_id "MSTRG.77011"; transcript_id "MSTRG.77011.1"; exon_number "10";
chr17	StringTie	transcript	44395083	44480092	1000	-	.	gene_id "MSTRG.77011"; transcript_id "MSTRG.77011.10";
chr17	StringTie	exon	44395083	44401453	1000	-	.	gene_id "MSTRG.77011"; transcript_id "MSTRG.77011.10"; exon_number "1";
chr17	StringTie	exon	44405921	44406051	1000	-	.	gene_id "MSTRG.77011"; transcript_id "MSTRG.77011.10"; exon_number "2";
chr17	StringTie	exon	44424349	44424492	1000	-	.	gene_id "MSTRG.77011"; transcript_id "MSTRG.77011.10"; exon_number "3";
chr17	StringTie	exon	44435065	44435151	1000	-	.	gene_id "MSTRG.77011"; transcript_id "MSTRG.77011.10"; exon_number "4";
chr17	StringTie	exon	44436478	44436545	1000	-	.	gene_id "MSTRG.77011"; transcript_id "MSTRG.77011.10"; exon_number "5";
chr17	StringTie	exon	44438671	44438715	1000	-	.	gene_id "MSTRG.77011"; transcript_id "MSTRG.77011.10"; exon_number "6";
chr17	StringTie	exon	44464472	44464544	1000	-	.	gene_id "MSTRG.77011"; transcript_id "MSTRG.77011.10"; exon_number "7";
chr17	StringTie	exon	44474829	44474903	1000	-	.	gene_id "MSTRG.77011"; transcript_id "MSTRG.77011.10"; exon_number "8";
chr17	StringTie	exon	44480071	44480092	1000	-	.	gene_id "MSTRG.77011"; transcript_id "MSTRG.77011.10"; exon_number "9";
chr17	StringTie	transcript	44395091	44503549	1000	-	.	gene_id "MSTRG.77011"; transcript_id "MSTRG.77011.11";
chr17	StringTie	exon	44395091	44401453	1000	-	.	gene_id "MSTRG.77011"; transcript_id "MSTRG.77011.11"; exon_number "1";
chr17	StringTie	exon	44405921	44406051	1000	-	.	gene_id "MSTRG.77011"; transcript_id "MSTRG.77011.11"; exon_number "2";
chr17	StringTie	exon	44424349	44424492	1000	-	.	gene_id "MSTRG.77011"; transcript_id "MSTRG.77011.11"; exon_number "3";
chr17	StringTie	exon	44435065	44435151	1000	-	.	gene_id "MSTRG.77011"; transcript_id "MSTRG.77011.11"; exon_number "4";
chr17	StringTie	exon	44436478	44438715	1000	-	.	gene_id "MSTRG.77011"; transcript_id "MSTRG.77011.11"; exon_number "5";
chr17	StringTie	exon	44464472	44464544	1000	-	.	gene_id "MSTRG.77011"; transcript_id "MSTRG.77011.11"; exon_number "6";
chr17	StringTie	exon	44474829	44474903	1000	-	.	gene_id "MSTRG.77011"; transcript_id "MSTRG.77011.11"; exon_number "7";
chr17	StringTie	exon	44490183	44490304	1000	-	.	gene_id "MSTRG.77011"; transcript_id "MSTRG.77011.11"; exon_number "8";
chr17	StringTie	exon	44503325	44503549	1000	-	.	gene_id "MSTRG.77011"; transcript_id "MSTRG.77011.11"; exon_number "9";
chr17	StringTie	transcript	44395132	44487802	1000	-	.	gene_id "MSTRG.77011"; transcript_id "MSTRG.77011.12";
chr17	StringTie	exon	44395132	44401453	1000	-	.	gene_id "MSTRG.77011"; transcript_id "MSTRG.77011.12"; exon_number "1";
chr17	StringTie	exon	44405921	44406051	1000	-	.	gene_id "MSTRG.77011"; transcript_id "MSTRG.77011.12"; exon_number "2";
chr17	StringTie	exon	44424349	44424492	1000	-	.	gene_id "MSTRG.77011"; transcript_id "MSTRG.77011.12"; exon_number "3";
chr17	StringTie	exon	44435065	44435151	1000	-	.	gene_id "MSTRG.77011"; transcript_id "MSTRG.77011.12"; exon_number "4";
chr17	StringTie	exon	44436478	44438715	1000	-	.	gene_id "MSTRG.77011"; transcript_id "MSTRG.77011.12"; exon_number "5";
chr17	StringTie	exon	44464472	44464544	1000	-	.	gene_id "MSTRG.77011"; transcript_id "MSTRG.77011.12"; exon_number "6";
chr17	StringTie	exon	44467097	44467114	1000	-	.	gene_id "MSTRG.77011"; transcript_id "MSTRG.77011.12"; exon_number "7";
chr17	StringTie	exon	44474829	44474903	1000	-	.	gene_id "MSTRG.77011"; transcript_id "MSTRG.77011.12"; exon_number "8";
chr17	StringTie	exon	44487659	44487802	1000	-	.	gene_id "MSTRG.77011"; transcript_id "MSTRG.77011.12"; exon_number "9";
chr17	StringTie	transcript	44395163	44474909	1000	-	.	gene_id "MSTRG.77011"; transcript_id "MSTRG.77011.13";
chr17	StringTie	exon	44395163	44401453	1000	-	.	gene_id "MSTRG.77011"; transcript_id "MSTRG.77011.13"; exon_number "1";
chr17	StringTie	exon	44405921	44406051	1000	-	.	gene_id "MSTRG.77011"; transcript_id "MSTRG.77011.13"; exon_number "2";
chr17	StringTie	exon	44424349	44424492	1000	-	.	gene_id "MSTRG.77011"; transcript_id "MSTRG.77011.13"; exon_number "3";
chr17	StringTie	exon	44435065	44435151	1000	-	.	gene_id "MSTRG.77011"; transcript_id "MSTRG.77011.13"; exon_number "4";
chr17	StringTie	exon	44436478	44436545	1000	-	.	gene_id "MSTRG.77011"; transcript_id "MSTRG.77011.13"; exon_number "5";
chr17	StringTie	exon	44438686	44438715	1000	-	.	gene_id "MSTRG.77011"; transcript_id "MSTRG.77011.13"; exon_number "6";
chr17	StringTie	exon	44464472	44464544	1000	-	.	gene_id "MSTRG.77011"; transcript_id "MSTRG.77011.13"; exon_number "7";
chr17	StringTie	exon	44467097	44467114	1000	-	.	gene_id "MSTRG.77011"; transcript_id "MSTRG.77011.13"; exon_number "8";
chr17	StringTie	exon	44474829	44474909	1000	-	.	gene_id "MSTRG.77011"; transcript_id "MSTRG.77011.13"; exon_number "9";
chr17	StringTie	transcript	44395171	44503728	1000	-	.	gene_id "MSTRG.77011"; transcript_id "MSTRG.77011.14";
chr17	StringTie	exon	44395171	44401453	1000	-	.	gene_id "MSTRG.77011"; transcript_id "MSTRG.77011.14"; exon_number "1";
chr17	StringTie	exon	44405921	44406051	1000	-	.	gene_id "MSTRG.77011"; transcript_id "MSTRG.77011.14"; exon_number "2";
chr17	StringTie	exon	44424349	44424492	1000	-	.	gene_id "MSTRG.77011"; transcript_id "MSTRG.77011.14"; exon_number "3";
chr17	StringTie	exon	44435065	44435151	1000	-	.	gene_id "MSTRG.77011"; transcript_id "MSTRG.77011.14"; exon_number "4";
chr17	StringTie	exon	44436478	44436545	1000	-	.	gene_id "MSTRG.77011"; transcript_id "MSTRG.77011.14"; exon_number "5";
chr17	StringTie	exon	44438671	44438715	1000	-	.	gene_id "MSTRG.77011"; transcript_id "MSTRG.77011.14"; exon_number "6";
chr17	StringTie	exon	44464472	44464544	1000	-	.	gene_id "MSTRG.77011"; transcript_id "MSTRG.77011.14"; exon_number "7";
chr17	StringTie	exon	44467097	44467114	1000	-	.	gene_id "MSTRG.77011"; transcript_id "MSTRG.77011.14"; exon_number "8";
chr17	StringTie	exon	44473725	44473759	1000	-	.	gene_id "MSTRG.77011"; transcript_id "MSTRG.77011.14"; exon_number "9";
chr17	StringTie	exon	44474829	44474903	1000	-	.	gene_id "MSTRG.77011"; transcript_id "MSTRG.77011.14"; exon_number "10";
chr17	StringTie	exon	44503326	44503728	1000	-	.	gene_id "MSTRG.77011"; transcript_id "MSTRG.77011.14"; exon_number "11";
chr17	StringTie	transcript	44395178	44503389	1000	-	.	gene_id "MSTRG.77011"; transcript_id "MSTRG.77011.15";
chr17	StringTie	exon	44395178	44400337	1000	-	.	gene_id "MSTRG.77011"; transcript_id "MSTRG.77011.15"; exon_number "1";
chr17	StringTie	exon	44401042	44401453	1000	-	.	gene_id "MSTRG.77011"; transcript_id "MSTRG.77011.15"; exon_number "2";
chr17	StringTie	exon	44405921	44406051	1000	-	.	gene_id "MSTRG.77011"; transcript_id "MSTRG.77011.15"; exon_number "3";
chr17	StringTie	exon	44424349	44424492	1000	-	.	gene_id "MSTRG.77011"; transcript_id "MSTRG.77011.15"; exon_number "4";
chr17	StringTie	exon	44435065	44435151	1000	-	.	gene_id "MSTRG.77011"; transcript_id "MSTRG.77011.15"; exon_number "5";
chr17	StringTie	exon	44436478	44436545	1000	-	.	gene_id "MSTRG.77011"; transcript_id "MSTRG.77011.15"; exon_number "6";
chr17	StringTie	exon	44464472	44464544	1000	-	.	gene_id "MSTRG.77011"; transcript_id "MSTRG.77011.15"; exon_number "7";
chr17	StringTie	exon	44467097	44467202	1000	-	.	gene_id "MSTRG.77011"; transcript_id "MSTRG.77011.15"; exon_number "8";
chr17	StringTie	exon	44473725	44473759	1000	-	.	gene_id "MSTRG.77011"; transcript_id "MSTRG.77011.15"; exon_number "9";
chr17	StringTie	exon	44474829	44474903	1000	-	.	gene_id "MSTRG.77011"; transcript_id "MSTRG.77011.15"; exon_number "10";
chr17	StringTie	exon	44503326	44503389	1000	-	.	gene_id "MSTRG.77011"; transcript_id "MSTRG.77011.15"; exon_number "11";
chr17	StringTie	transcript	44395185	44476710	1000	-	.	gene_id "MSTRG.77011"; transcript_id "MSTRG.77011.16";
chr17	StringTie	exon	44395185	44401453	1000	-	.	gene_id "MSTRG.77011"; transcript_id "MSTRG.77011.16"; exon_number "1";
chr17	StringTie	exon	44405921	44406051	1000	-	.	gene_id "MSTRG.77011"; transcript_id "MSTRG.77011.16"; exon_number "2";
chr17	StringTie	exon	44419275	44419311	1000	-	.	gene_id "MSTRG.77011"; transcript_id "MSTRG.77011.16"; exon_number "3";
chr17	StringTie	exon	44424349	44424492	1000	-	.	gene_id "MSTRG.77011"; transcript_id "MSTRG.77011.16"; exon_number "4";
chr17	StringTie	exon	44435065	44435151	1000	-	.	gene_id "MSTRG.77011"; transcript_id "MSTRG.77011.16"; exon_number "5";
chr17	StringTie	exon	44436478	44438715	1000	-	.	gene_id "MSTRG.77011"; transcript_id "MSTRG.77011.16"; exon_number "6";
chr17	StringTie	exon	44464472	44464544	1000	-	.	gene_id "MSTRG.77011"; transcript_id "MSTRG.77011.16"; exon_number "7";
chr17	StringTie	exon	44467097	44467114	1000	-	.	gene_id "MSTRG.77011"; transcript_id "MSTRG.77011.16"; exon_number "8";
chr17	StringTie	exon	44474829	44474903	1000	-	.	gene_id "MSTRG.77011"; transcript_id "MSTRG.77011.16"; exon_number "9";
chr17	StringTie	exon	44476668	44476710	1000	-	.	gene_id "MSTRG.77011"; transcript_id "MSTRG.77011.16"; exon_number "10";
chr17	StringTie	transcript	44395198	44503584	1000	-	.	gene_id "MSTRG.77011"; transcript_id "MSTRG.77011.17";
chr17	StringTie	exon	44395198	44401453	1000	-	.	gene_id "MSTRG.77011"; transcript_id "MSTRG.77011.17"; exon_number "1";
chr17	StringTie	exon	44405921	44406051	1000	-	.	gene_id "MSTRG.77011"; transcript_id "MSTRG.77011.17"; exon_number "2";
chr17	StringTie	exon	44419275	44419311	1000	-	.	gene_id "MSTRG.77011"; transcript_id "MSTRG.77011.17"; exon_number "3";
chr17	StringTie	exon	44424349	44424492	1000	-	.	gene_id "MSTRG.77011"; transcript_id "MSTRG.77011.17"; exon_number "4";
chr17	StringTie	exon	44435065	44435151	1000	-	.	gene_id "MSTRG.77011"; transcript_id "MSTRG.77011.17"; exon_number "5";
chr17	StringTie	exon	44436478	44436545	1000	-	.	gene_id "MSTRG.77011"; transcript_id "MSTRG.77011.17"; exon_number "6";
chr17	StringTie	exon	44464472	44464544	1000	-	.	gene_id "MSTRG.77011"; transcript_id "MSTRG.77011.17"; exon_number "7";
chr17	StringTie	exon	44474829	44474903	1000	-	.	gene_id "MSTRG.77011"; transcript_id "MSTRG.77011.17"; exon_number "8";
chr17	StringTie	exon	44503326	44503584	1000	-	.	gene_id "MSTRG.77011"; transcript_id "MSTRG.77011.17"; exon_number "9";
chr17	StringTie	transcript	44395202	44485753	1000	-	.	gene_id "MSTRG.77011"; transcript_id "MSTRG.77011.18";
chr17	StringTie	exon	44395202	44401453	1000	-	.	gene_id "MSTRG.77011"; transcript_id "MSTRG.77011.18"; exon_number "1";
chr17	StringTie	exon	44405921	44406051	1000	-	.	gene_id "MSTRG.77011"; transcript_id "MSTRG.77011.18"; exon_number "2";
chr17	StringTie	exon	44424349	44424492	1000	-	.	gene_id "MSTRG.77011"; transcript_id "MSTRG.77011.18"; exon_number "3";
chr17	StringTie	exon	44435065	44435151	1000	-	.	gene_id "MSTRG.77011"; transcript_id "MSTRG.77011.18"; exon_number "4";
chr17	StringTie	exon	44436478	44436545	1000	-	.	gene_id "MSTRG.77011"; transcript_id "MSTRG.77011.18"; exon_number "5";
chr17	StringTie	exon	44438671	44438715	1000	-	.	gene_id "MSTRG.77011"; transcript_id "MSTRG.77011.18"; exon_number "6";
chr17	StringTie	exon	44464472	44464544	1000	-	.	gene_id "MSTRG.77011"; transcript_id "MSTRG.77011.18"; exon_number "7";
chr17	StringTie	exon	44474829	44474903	1000	-	.	gene_id "MSTRG.77011"; transcript_id "MSTRG.77011.18"; exon_number "8";
chr17	StringTie	exon	44485701	44485753	1000	-	.	gene_id "MSTRG.77011"; transcript_id "MSTRG.77011.18"; exon_number "9";
chr17	StringTie	transcript	44395217	44474909	1000	-	.	gene_id "MSTRG.77011"; transcript_id "MSTRG.77011.19";
chr17	StringTie	exon	44395217	44401453	1000	-	.	gene_id "MSTRG.77011"; transcript_id "MSTRG.77011.19"; exon_number "1";
chr17	StringTie	exon	44405921	44406051	1000	-	.	gene_id "MSTRG.77011"; transcript_id "MSTRG.77011.19"; exon_number "2";
chr17	StringTie	exon	44419275	44419311	1000	-	.	gene_id "MSTRG.77011"; transcript_id "MSTRG.77011.19"; exon_number "3";
chr17	StringTie	exon	44424349	44424492	1000	-	.	gene_id "MSTRG.77011"; transcript_id "MSTRG.77011.19"; exon_number "4";
chr17	StringTie	exon	44435065	44435151	1000	-	.	gene_id "MSTRG.77011"; transcript_id "MSTRG.77011.19"; exon_number "5";
chr17	StringTie	exon	44436478	44436545	1000	-	.	gene_id "MSTRG.77011"; transcript_id "MSTRG.77011.19"; exon_number "6";
chr17	StringTie	exon	44438671	44438715	1000	-	.	gene_id "MSTRG.77011"; transcript_id "MSTRG.77011.19"; exon_number "7";
chr17	StringTie	exon	44464472	44464544	1000	-	.	gene_id "MSTRG.77011"; transcript_id "MSTRG.77011.19"; exon_number "8";
chr17	StringTie	exon	44467097	44467114	1000	-	.	gene_id "MSTRG.77011"; transcript_id "MSTRG.77011.19"; exon_number "9";
chr17	StringTie	exon	44474829	44474909	1000	-	.	gene_id "MSTRG.77011"; transcript_id "MSTRG.77011.19"; exon_number "10";
chr17	StringTie	transcript	44392606	44503602	1000	-	.	gene_id "MSTRG.77011"; transcript_id "MSTRG.77011.2";
chr17	StringTie	exon	44392606	44401453	1000	-	.	gene_id "MSTRG.77011"; transcript_id "MSTRG.77011.2"; exon_number "1";
chr17	StringTie	exon	44405921	44406051	1000	-	.	gene_id "MSTRG.77011"; transcript_id "MSTRG.77011.2"; exon_number "2";
chr17	StringTie	exon	44407217	44407266	1000	-	.	gene_id "MSTRG.77011"; transcript_id "MSTRG.77011.2"; exon_number "3";
chr17	StringTie	exon	44424349	44424492	1000	-	.	gene_id "MSTRG.77011"; transcript_id "MSTRG.77011.2"; exon_number "4";
chr17	StringTie	exon	44435065	44435151	1000	-	.	gene_id "MSTRG.77011"; transcript_id "MSTRG.77011.2"; exon_number "5";
chr17	StringTie	exon	44436478	44436545	1000	-	.	gene_id "MSTRG.77011"; transcript_id "MSTRG.77011.2"; exon_number "6";
chr17	StringTie	exon	44464472	44464544	1000	-	.	gene_id "MSTRG.77011"; transcript_id "MSTRG.77011.2"; exon_number "7";
chr17	StringTie	exon	44467097	44467114	1000	-	.	gene_id "MSTRG.77011"; transcript_id "MSTRG.77011.2"; exon_number "8";
chr17	StringTie	exon	44474829	44474903	1000	-	.	gene_id "MSTRG.77011"; transcript_id "MSTRG.77011.2"; exon_number "9";
chr17	StringTie	exon	44503326	44503602	1000	-	.	gene_id "MSTRG.77011"; transcript_id "MSTRG.77011.2"; exon_number "10";
chr17	StringTie	transcript	44395234	44476692	1000	-	.	gene_id "MSTRG.77011"; transcript_id "MSTRG.77011.20";
chr17	StringTie	exon	44395234	44401453	1000	-	.	gene_id "MSTRG.77011"; transcript_id "MSTRG.77011.20"; exon_number "1";
chr17	StringTie	exon	44405921	44406051	1000	-	.	gene_id "MSTRG.77011"; transcript_id "MSTRG.77011.20"; exon_number "2";
chr17	StringTie	exon	44424349	44424492	1000	-	.	gene_id "MSTRG.77011"; transcript_id "MSTRG.77011.20"; exon_number "3";
chr17	StringTie	exon	44435065	44435151	1000	-	.	gene_id "MSTRG.77011"; transcript_id "MSTRG.77011.20"; exon_number "4";
chr17	StringTie	exon	44436478	44436545	1000	-	.	gene_id "MSTRG.77011"; transcript_id "MSTRG.77011.20"; exon_number "5";
chr17	StringTie	exon	44438671	44438715	1000	-	.	gene_id "MSTRG.77011"; transcript_id "MSTRG.77011.20"; exon_number "6";
chr17	StringTie	exon	44464472	44464544	1000	-	.	gene_id "MSTRG.77011"; transcript_id "MSTRG.77011.20"; exon_number "7";
chr17	StringTie	exon	44474829	44474903	1000	-	.	gene_id "MSTRG.77011"; transcript_id "MSTRG.77011.20"; exon_number "8";
chr17	StringTie	exon	44476668	44476692	1000	-	.	gene_id "MSTRG.77011"; transcript_id "MSTRG.77011.20"; exon_number "9";
chr17	StringTie	transcript	44395241	44503406	1000	-	.	gene_id "MSTRG.77011"; transcript_id "MSTRG.77011.21";
chr17	StringTie	exon	44395241	44401453	1000	-	.	gene_id "MSTRG.77011"; transcript_id "MSTRG.77011.21"; exon_number "1";
chr17	StringTie	exon	44405921	44406051	1000	-	.	gene_id "MSTRG.77011"; transcript_id "MSTRG.77011.21"; exon_number "2";
chr17	StringTie	exon	44424349	44424492	1000	-	.	gene_id "MSTRG.77011"; transcript_id "MSTRG.77011.21"; exon_number "3";
chr17	StringTie	exon	44435065	44435151	1000	-	.	gene_id "MSTRG.77011"; transcript_id "MSTRG.77011.21"; exon_number "4";
chr17	StringTie	exon	44436478	44436545	1000	-	.	gene_id "MSTRG.77011"; transcript_id "MSTRG.77011.21"; exon_number "5";
chr17	StringTie	exon	44438686	44438715	1000	-	.	gene_id "MSTRG.77011"; transcript_id "MSTRG.77011.21"; exon_number "6";
chr17	StringTie	exon	44464472	44464544	1000	-	.	gene_id "MSTRG.77011"; transcript_id "MSTRG.77011.21"; exon_number "7";
chr17	StringTie	exon	44474829	44474903	1000	-	.	gene_id "MSTRG.77011"; transcript_id "MSTRG.77011.21"; exon_number "8";
chr17	StringTie	exon	44503326	44503406	1000	-	.	gene_id "MSTRG.77011"; transcript_id "MSTRG.77011.21"; exon_number "9";
chr17	StringTie	transcript	44395277	44475119	1000	-	.	gene_id "MSTRG.77011"; transcript_id "MSTRG.77011.22";
chr17	StringTie	exon	44395277	44401453	1000	-	.	gene_id "MSTRG.77011"; transcript_id "MSTRG.77011.22"; exon_number "1";
chr17	StringTie	exon	44405921	44406051	1000	-	.	gene_id "MSTRG.77011"; transcript_id "MSTRG.77011.22"; exon_number "2";
chr17	StringTie	exon	44424349	44424492	1000	-	.	gene_id "MSTRG.77011"; transcript_id "MSTRG.77011.22"; exon_number "3";
chr17	StringTie	exon	44435065	44435151	1000	-	.	gene_id "MSTRG.77011"; transcript_id "MSTRG.77011.22"; exon_number "4";
chr17	StringTie	exon	44436478	44436545	1000	-	.	gene_id "MSTRG.77011"; transcript_id "MSTRG.77011.22"; exon_number "5";
chr17	StringTie	exon	44438671	44438715	1000	-	.	gene_id "MSTRG.77011"; transcript_id "MSTRG.77011.22"; exon_number "6";
chr17	StringTie	exon	44445755	44475119	1000	-	.	gene_id "MSTRG.77011"; transcript_id "MSTRG.77011.22"; exon_number "7";
chr17	StringTie	transcript	44393077	44503662	1000	-	.	gene_id "MSTRG.77011"; transcript_id "MSTRG.77011.3";
chr17	StringTie	exon	44393077	44401453	1000	-	.	gene_id "MSTRG.77011"; transcript_id "MSTRG.77011.3"; exon_number "1";
chr17	StringTie	exon	44405921	44406051	1000	-	.	gene_id "MSTRG.77011"; transcript_id "MSTRG.77011.3"; exon_number "2";
chr17	StringTie	exon	44407217	44407266	1000	-	.	gene_id "MSTRG.77011"; transcript_id "MSTRG.77011.3"; exon_number "3";
chr17	StringTie	exon	44424349	44424492	1000	-	.	gene_id "MSTRG.77011"; transcript_id "MSTRG.77011.3"; exon_number "4";
chr17	StringTie	exon	44435065	44435151	1000	-	.	gene_id "MSTRG.77011"; transcript_id "MSTRG.77011.3"; exon_number "5";
chr17	StringTie	exon	44436478	44436545	1000	-	.	gene_id "MSTRG.77011"; transcript_id "MSTRG.77011.3"; exon_number "6";
chr17	StringTie	exon	44438671	44438715	1000	-	.	gene_id "MSTRG.77011"; transcript_id "MSTRG.77011.3"; exon_number "7";
chr17	StringTie	exon	44464472	44464544	1000	-	.	gene_id "MSTRG.77011"; transcript_id "MSTRG.77011.3"; exon_number "8";
chr17	StringTie	exon	44467097	44467114	1000	-	.	gene_id "MSTRG.77011"; transcript_id "MSTRG.77011.3"; exon_number "9";
chr17	StringTie	exon	44474829	44474903	1000	-	.	gene_id "MSTRG.77011"; transcript_id "MSTRG.77011.3"; exon_number "10";
chr17	StringTie	exon	44503326	44503662	1000	-	.	gene_id "MSTRG.77011"; transcript_id "MSTRG.77011.3"; exon_number "11";
chr17	StringTie	transcript	44393161	44503941	1000	-	.	gene_id "MSTRG.77011"; transcript_id "MSTRG.77011.4";
chr17	StringTie	exon	44393161	44401453	1000	-	.	gene_id "MSTRG.77011"; transcript_id "MSTRG.77011.4"; exon_number "1";
chr17	StringTie	exon	44405921	44406051	1000	-	.	gene_id "MSTRG.77011"; transcript_id "MSTRG.77011.4"; exon_number "2";
chr17	StringTie	exon	44424349	44424492	1000	-	.	gene_id "MSTRG.77011"; transcript_id "MSTRG.77011.4"; exon_number "3";
chr17	StringTie	exon	44435065	44435151	1000	-	.	gene_id "MSTRG.77011"; transcript_id "MSTRG.77011.4"; exon_number "4";
chr17	StringTie	exon	44436478	44436545	1000	-	.	gene_id "MSTRG.77011"; transcript_id "MSTRG.77011.4"; exon_number "5";
chr17	StringTie	exon	44438671	44438715	1000	-	.	gene_id "MSTRG.77011"; transcript_id "MSTRG.77011.4"; exon_number "6";
chr17	StringTie	exon	44464472	44464544	1000	-	.	gene_id "MSTRG.77011"; transcript_id "MSTRG.77011.4"; exon_number "7";
chr17	StringTie	exon	44474829	44474903	1000	-	.	gene_id "MSTRG.77011"; transcript_id "MSTRG.77011.4"; exon_number "8";
chr17	StringTie	exon	44503326	44503941	1000	-	.	gene_id "MSTRG.77011"; transcript_id "MSTRG.77011.4"; exon_number "9";
chr17	StringTie	transcript	44394567	44503640	1000	-	.	gene_id "MSTRG.77011"; transcript_id "MSTRG.77011.5";
chr17	StringTie	exon	44394567	44401453	1000	-	.	gene_id "MSTRG.77011"; transcript_id "MSTRG.77011.5"; exon_number "1";
chr17	StringTie	exon	44405921	44406051	1000	-	.	gene_id "MSTRG.77011"; transcript_id "MSTRG.77011.5"; exon_number "2";
chr17	StringTie	exon	44424349	44424492	1000	-	.	gene_id "MSTRG.77011"; transcript_id "MSTRG.77011.5"; exon_number "3";
chr17	StringTie	exon	44435065	44435151	1000	-	.	gene_id "MSTRG.77011"; transcript_id "MSTRG.77011.5"; exon_number "4";
chr17	StringTie	exon	44436478	44436545	1000	-	.	gene_id "MSTRG.77011"; transcript_id "MSTRG.77011.5"; exon_number "5";
chr17	StringTie	exon	44438671	44438715	1000	-	.	gene_id "MSTRG.77011"; transcript_id "MSTRG.77011.5"; exon_number "6";
chr17	StringTie	exon	44464472	44464544	1000	-	.	gene_id "MSTRG.77011"; transcript_id "MSTRG.77011.5"; exon_number "7";
chr17	StringTie	exon	44467097	44467114	1000	-	.	gene_id "MSTRG.77011"; transcript_id "MSTRG.77011.5"; exon_number "8";
chr17	StringTie	exon	44474829	44474903	1000	-	.	gene_id "MSTRG.77011"; transcript_id "MSTRG.77011.5"; exon_number "9";
chr17	StringTie	exon	44503326	44503640	1000	-	.	gene_id "MSTRG.77011"; transcript_id "MSTRG.77011.5"; exon_number "10";
chr17	StringTie	transcript	44394928	44503501	1000	-	.	gene_id "MSTRG.77011"; transcript_id "MSTRG.77011.6";
chr17	StringTie	exon	44394928	44401453	1000	-	.	gene_id "MSTRG.77011"; transcript_id "MSTRG.77011.6"; exon_number "1";
chr17	StringTie	exon	44405921	44406051	1000	-	.	gene_id "MSTRG.77011"; transcript_id "MSTRG.77011.6"; exon_number "2";
chr17	StringTie	exon	44424349	44424492	1000	-	.	gene_id "MSTRG.77011"; transcript_id "MSTRG.77011.6"; exon_number "3";
chr17	StringTie	exon	44435065	44435151	1000	-	.	gene_id "MSTRG.77011"; transcript_id "MSTRG.77011.6"; exon_number "4";
chr17	StringTie	exon	44436478	44436545	1000	-	.	gene_id "MSTRG.77011"; transcript_id "MSTRG.77011.6"; exon_number "5";
chr17	StringTie	exon	44438671	44438715	1000	-	.	gene_id "MSTRG.77011"; transcript_id "MSTRG.77011.6"; exon_number "6";
chr17	StringTie	exon	44464472	44464544	1000	-	.	gene_id "MSTRG.77011"; transcript_id "MSTRG.77011.6"; exon_number "7";
chr17	StringTie	exon	44474829	44474903	1000	-	.	gene_id "MSTRG.77011"; transcript_id "MSTRG.77011.6"; exon_number "8";
chr17	StringTie	exon	44491729	44491840	1000	-	.	gene_id "MSTRG.77011"; transcript_id "MSTRG.77011.6"; exon_number "9";
chr17	StringTie	exon	44503326	44503501	1000	-	.	gene_id "MSTRG.77011"; transcript_id "MSTRG.77011.6"; exon_number "10";
chr17	StringTie	transcript	44394959	44503403	1000	-	.	gene_id "MSTRG.77011"; transcript_id "MSTRG.77011.7";
chr17	StringTie	exon	44394959	44401453	1000	-	.	gene_id "MSTRG.77011"; transcript_id "MSTRG.77011.7"; exon_number "1";
chr17	StringTie	exon	44405921	44406051	1000	-	.	gene_id "MSTRG.77011"; transcript_id "MSTRG.77011.7"; exon_number "2";
chr17	StringTie	exon	44407217	44407266	1000	-	.	gene_id "MSTRG.77011"; transcript_id "MSTRG.77011.7"; exon_number "3";
chr17	StringTie	exon	44419275	44419311	1000	-	.	gene_id "MSTRG.77011"; transcript_id "MSTRG.77011.7"; exon_number "4";
chr17	StringTie	exon	44424349	44424492	1000	-	.	gene_id "MSTRG.77011"; transcript_id "MSTRG.77011.7"; exon_number "5";
chr17	StringTie	exon	44435065	44435151	1000	-	.	gene_id "MSTRG.77011"; transcript_id "MSTRG.77011.7"; exon_number "6";
chr17	StringTie	exon	44436478	44436545	1000	-	.	gene_id "MSTRG.77011"; transcript_id "MSTRG.77011.7"; exon_number "7";
chr17	StringTie	exon	44438671	44438715	1000	-	.	gene_id "MSTRG.77011"; transcript_id "MSTRG.77011.7"; exon_number "8";
chr17	StringTie	exon	44464472	44464544	1000	-	.	gene_id "MSTRG.77011"; transcript_id "MSTRG.77011.7"; exon_number "9";
chr17	StringTie	exon	44473725	44473759	1000	-	.	gene_id "MSTRG.77011"; transcript_id "MSTRG.77011.7"; exon_number "10";
chr17	StringTie	exon	44474829	44474903	1000	-	.	gene_id "MSTRG.77011"; transcript_id "MSTRG.77011.7"; exon_number "11";
chr17	StringTie	exon	44503326	44503403	1000	-	.	gene_id "MSTRG.77011"; transcript_id "MSTRG.77011.7"; exon_number "12";
chr17	StringTie	transcript	44394994	44487910	1000	-	.	gene_id "MSTRG.77011"; transcript_id "MSTRG.77011.8";
chr17	StringTie	exon	44394994	44401453	1000	-	.	gene_id "MSTRG.77011"; transcript_id "MSTRG.77011.8"; exon_number "1";
chr17	StringTie	exon	44405921	44406051	1000	-	.	gene_id "MSTRG.77011"; transcript_id "MSTRG.77011.8"; exon_number "2";
chr17	StringTie	exon	44424349	44424492	1000	-	.	gene_id "MSTRG.77011"; transcript_id "MSTRG.77011.8"; exon_number "3";
chr17	StringTie	exon	44435065	44435151	1000	-	.	gene_id "MSTRG.77011"; transcript_id "MSTRG.77011.8"; exon_number "4";
chr17	StringTie	exon	44436478	44436545	1000	-	.	gene_id "MSTRG.77011"; transcript_id "MSTRG.77011.8"; exon_number "5";
chr17	StringTie	exon	44438671	44438715	1000	-	.	gene_id "MSTRG.77011"; transcript_id "MSTRG.77011.8"; exon_number "6";
chr17	StringTie	exon	44464472	44464544	1000	-	.	gene_id "MSTRG.77011"; transcript_id "MSTRG.77011.8"; exon_number "7";
chr17	StringTie	exon	44474829	44474903	1000	-	.	gene_id "MSTRG.77011"; transcript_id "MSTRG.77011.8"; exon_number "8";
chr17	StringTie	exon	44487659	44487910	1000	-	.	gene_id "MSTRG.77011"; transcript_id "MSTRG.77011.8"; exon_number "9";
chr17	StringTie	transcript	44395021	44503801	1000	-	.	gene_id "MSTRG.77011"; transcript_id "MSTRG.77011.9";
chr17	StringTie	exon	44395021	44401453	1000	-	.	gene_id "MSTRG.77011"; transcript_id "MSTRG.77011.9"; exon_number "1";
chr17	StringTie	exon	44405921	44406051	1000	-	.	gene_id "MSTRG.77011"; transcript_id "MSTRG.77011.9"; exon_number "2";
chr17	StringTie	exon	44424349	44424492	1000	-	.	gene_id "MSTRG.77011"; transcript_id "MSTRG.77011.9"; exon_number "3";
chr17	StringTie	exon	44435065	44435151	1000	-	.	gene_id "MSTRG.77011"; transcript_id "MSTRG.77011.9"; exon_number "4";
chr17	StringTie	exon	44436478	44436545	1000	-	.	gene_id "MSTRG.77011"; transcript_id "MSTRG.77011.9"; exon_number "5";
chr17	StringTie	exon	44438671	44438715	1000	-	.	gene_id "MSTRG.77011"; transcript_id "MSTRG.77011.9"; exon_number "6";
chr17	StringTie	exon	44464472	44464544	1000	-	.	gene_id "MSTRG.77011"; transcript_id "MSTRG.77011.9"; exon_number "7";
chr17	StringTie	exon	44474829	44474903	1000	-	.	gene_id "MSTRG.77011"; transcript_id "MSTRG.77011.9"; exon_number "8";
chr17	StringTie	exon	44490183	44491680	1000	-	.	gene_id "MSTRG.77011"; transcript_id "MSTRG.77011.9"; exon_number "9";
chr17	StringTie	exon	44503326	44503801	1000	-	.	gene_id "MSTRG.77011"; transcript_id "MSTRG.77011.9"; exon_number "10";
chr17	StringTie	transcript	44409059	44409358	1000	-	.	gene_id "MSTRG.77012"; transcript_id "ENST00000478664"; gene_name "RN7SL258P"; ref_gene_id "ENSG00000240589";
chr17	StringTie	exon	44409059	44409358	1000	-	.	gene_id "MSTRG.77012"; transcript_id "ENST00000478664"; exon_number "1"; gene_name "RN7SL258P"; ref_gene_id "ENSG00000240589";
chr17	StringTie	transcript	44486153	44486815	1000	-	.	gene_id "MSTRG.77013"; transcript_id "ENST00000634783"; gene_name "RP11-764D10.2"; ref_gene_id "ENSG00000283045";
chr17	StringTie	exon	44486153	44486815	1000	-	.	gene_id "MSTRG.77013"; transcript_id "ENST00000634783"; exon_number "1"; gene_name "RP11-764D10.2"; ref_gene_id "ENSG00000283045";
chr17	StringTie	transcript	44509430	44512382	1000	+	.	gene_id "MSTRG.77014"; transcript_id "MSTRG.77014.1";
chr17	StringTie	exon	44509430	44512382	1000	+	.	gene_id "MSTRG.77014"; transcript_id "MSTRG.77014.1"; exon_number "1";
chr17	StringTie	transcript	44513535	44514062	1000	.	.	gene_id "MSTRG.77015"; transcript_id "MSTRG.77015.1";
chr17	StringTie	exon	44513535	44514062	1000	.	.	gene_id "MSTRG.77015"; transcript_id "MSTRG.77015.1"; exon_number "1";
chr17	StringTie	transcript	44514636	44514852	1000	.	.	gene_id "MSTRG.77016"; transcript_id "MSTRG.77016.1";
chr17	StringTie	exon	44514636	44514852	1000	.	.	gene_id "MSTRG.77016"; transcript_id "MSTRG.77016.1"; exon_number "1";
chr17	StringTie	transcript	44516658	44534171	1000	+	.	gene_id "MSTRG.77017"; transcript_id "MSTRG.77017.1";
chr17	StringTie	exon	44516658	44517541	1000	+	.	gene_id "MSTRG.77017"; transcript_id "MSTRG.77017.1"; exon_number "1";
chr17	StringTie	exon	44524033	44534171	1000	+	.	gene_id "MSTRG.77017"; transcript_id "MSTRG.77017.1"; exon_number "2";
chr17	StringTie	transcript	44517390	44539770	1000	+	.	gene_id "MSTRG.77017"; transcript_id "MSTRG.77017.2";
chr17	StringTie	exon	44517390	44517541	1000	+	.	gene_id "MSTRG.77017"; transcript_id "MSTRG.77017.2"; exon_number "1";
chr17	StringTie	exon	44537825	44539770	1000	+	.	gene_id "MSTRG.77017"; transcript_id "MSTRG.77017.2"; exon_number "2";
chr17	StringTie	transcript	44536205	44537962	1000	+	.	gene_id "MSTRG.77017"; transcript_id "MSTRG.77017.3";
chr17	StringTie	exon	44536205	44536392	1000	+	.	gene_id "MSTRG.77017"; transcript_id "MSTRG.77017.3"; exon_number "1";
chr17	StringTie	exon	44536760	44536864	1000	+	.	gene_id "MSTRG.77017"; transcript_id "MSTRG.77017.3"; exon_number "2";
chr17	StringTie	exon	44537825	44537962	1000	+	.	gene_id "MSTRG.77017"; transcript_id "MSTRG.77017.3"; exon_number "3";
chr17	StringTie	transcript	44536209	44537973	1000	+	.	gene_id "MSTRG.77017"; transcript_id "MSTRG.77017.4";
chr17	StringTie	exon	44536209	44536534	1000	+	.	gene_id "MSTRG.77017"; transcript_id "MSTRG.77017.4"; exon_number "1";
chr17	StringTie	exon	44536755	44536864	1000	+	.	gene_id "MSTRG.77017"; transcript_id "MSTRG.77017.4"; exon_number "2";
chr17	StringTie	exon	44537825	44537973	1000	+	.	gene_id "MSTRG.77017"; transcript_id "MSTRG.77017.4"; exon_number "3";
chr17	StringTie	transcript	44537612	44537940	1000	+	.	gene_id "MSTRG.77017"; transcript_id "MSTRG.77017.5";
chr17	StringTie	exon	44537612	44537720	1000	+	.	gene_id "MSTRG.77017"; transcript_id "MSTRG.77017.5"; exon_number "1";
chr17	StringTie	exon	44537825	44537940	1000	+	.	gene_id "MSTRG.77017"; transcript_id "MSTRG.77017.5"; exon_number "2";
chr17	StringTie	transcript	44539833	44540809	1000	.	.	gene_id "MSTRG.77018"; transcript_id "MSTRG.77018.1";
chr17	StringTie	exon	44539833	44540809	1000	.	.	gene_id "MSTRG.77018"; transcript_id "MSTRG.77018.1"; exon_number "1";
chr17	StringTie	transcript	44545365	44546604	1000	.	.	gene_id "MSTRG.77019"; transcript_id "MSTRG.77019.1";
chr17	StringTie	exon	44545365	44546604	1000	.	.	gene_id "MSTRG.77019"; transcript_id "MSTRG.77019.1"; exon_number "1";
chr1	StringTie	transcript	106572897	106575402	1000	.	.	gene_id "MSTRG.7702"; transcript_id "MSTRG.7702.1";
chr1	StringTie	exon	106572897	106575402	1000	.	.	gene_id "MSTRG.7702"; transcript_id "MSTRG.7702.1"; exon_number "1";
chr17	StringTie	transcript	44547022	44547272	1000	.	.	gene_id "MSTRG.77020"; transcript_id "MSTRG.77020.1";
chr17	StringTie	exon	44547022	44547272	1000	.	.	gene_id "MSTRG.77020"; transcript_id "MSTRG.77020.1"; exon_number "1";
chr17	StringTie	transcript	44557459	44559570	1000	+	.	gene_id "MSTRG.77021"; transcript_id "ENST00000315323"; gene_name "FZD2"; ref_gene_id "ENSG00000180340";
chr17	StringTie	exon	44557459	44559570	1000	+	.	gene_id "MSTRG.77021"; transcript_id "ENST00000315323"; exon_number "1"; gene_name "FZD2"; ref_gene_id "ENSG00000180340";
chr17	StringTie	transcript	44549997	44572486	1000	+	.	gene_id "MSTRG.77021"; transcript_id "MSTRG.77021.1";
chr17	StringTie	exon	44549997	44550490	1000	+	.	gene_id "MSTRG.77021"; transcript_id "MSTRG.77021.1"; exon_number "1";
chr17	StringTie	exon	44554784	44559544	1000	+	.	gene_id "MSTRG.77021"; transcript_id "MSTRG.77021.1"; exon_number "2";
chr17	StringTie	exon	44569862	44572486	1000	+	.	gene_id "MSTRG.77021"; transcript_id "MSTRG.77021.1"; exon_number "3";
chr17	StringTie	transcript	44556776	44561652	1000	+	.	gene_id "MSTRG.77021"; transcript_id "MSTRG.77021.10";
chr17	StringTie	exon	44556776	44557427	1000	+	.	gene_id "MSTRG.77021"; transcript_id "MSTRG.77021.10"; exon_number "1";
chr17	StringTie	exon	44557454	44560039	1000	+	.	gene_id "MSTRG.77021"; transcript_id "MSTRG.77021.10"; exon_number "2";
chr17	StringTie	exon	44560106	44561652	1000	+	.	gene_id "MSTRG.77021"; transcript_id "MSTRG.77021.10"; exon_number "3";
chr17	StringTie	transcript	44556788	44572338	1000	+	.	gene_id "MSTRG.77021"; transcript_id "MSTRG.77021.11";
chr17	StringTie	exon	44556788	44557049	1000	+	.	gene_id "MSTRG.77021"; transcript_id "MSTRG.77021.11"; exon_number "1";
chr17	StringTie	exon	44557353	44559544	1000	+	.	gene_id "MSTRG.77021"; transcript_id "MSTRG.77021.11"; exon_number "2";
chr17	StringTie	exon	44569169	44572338	1000	+	.	gene_id "MSTRG.77021"; transcript_id "MSTRG.77021.11"; exon_number "3";
chr17	StringTie	transcript	44556788	44561647	1000	+	.	gene_id "MSTRG.77021"; transcript_id "MSTRG.77021.12";
chr17	StringTie	exon	44556788	44558901	1000	+	.	gene_id "MSTRG.77021"; transcript_id "MSTRG.77021.12"; exon_number "1";
chr17	StringTie	exon	44558941	44561647	1000	+	.	gene_id "MSTRG.77021"; transcript_id "MSTRG.77021.12"; exon_number "2";
chr17	StringTie	transcript	44556788	44561648	1000	+	.	gene_id "MSTRG.77021"; transcript_id "MSTRG.77021.13";
chr17	StringTie	exon	44556788	44559961	1000	+	.	gene_id "MSTRG.77021"; transcript_id "MSTRG.77021.13"; exon_number "1";
chr17	StringTie	exon	44560061	44561648	1000	+	.	gene_id "MSTRG.77021"; transcript_id "MSTRG.77021.13"; exon_number "2";
chr17	StringTie	transcript	44556788	44561651	1000	+	.	gene_id "MSTRG.77021"; transcript_id "MSTRG.77021.14";
chr17	StringTie	exon	44556788	44558705	1000	+	.	gene_id "MSTRG.77021"; transcript_id "MSTRG.77021.14"; exon_number "1";
chr17	StringTie	exon	44558787	44561651	1000	+	.	gene_id "MSTRG.77021"; transcript_id "MSTRG.77021.14"; exon_number "2";
chr17	StringTie	transcript	44556789	44561648	1000	+	.	gene_id "MSTRG.77021"; transcript_id "MSTRG.77021.15";
chr17	StringTie	exon	44556789	44557511	1000	+	.	gene_id "MSTRG.77021"; transcript_id "MSTRG.77021.15"; exon_number "1";
chr17	StringTie	exon	44557606	44561648	1000	+	.	gene_id "MSTRG.77021"; transcript_id "MSTRG.77021.15"; exon_number "2";
chr17	StringTie	transcript	44556789	44561647	1000	+	.	gene_id "MSTRG.77021"; transcript_id "MSTRG.77021.16";
chr17	StringTie	exon	44556789	44557376	1000	+	.	gene_id "MSTRG.77021"; transcript_id "MSTRG.77021.16"; exon_number "1";
chr17	StringTie	exon	44557606	44561647	1000	+	.	gene_id "MSTRG.77021"; transcript_id "MSTRG.77021.16"; exon_number "2";
chr17	StringTie	transcript	44556790	44561655	1000	+	.	gene_id "MSTRG.77021"; transcript_id "MSTRG.77021.17";
chr17	StringTie	exon	44556790	44557511	1000	+	.	gene_id "MSTRG.77021"; transcript_id "MSTRG.77021.17"; exon_number "1";
chr17	StringTie	exon	44557593	44561655	1000	+	.	gene_id "MSTRG.77021"; transcript_id "MSTRG.77021.17"; exon_number "2";
chr17	StringTie	transcript	44556790	44561648	1000	+	.	gene_id "MSTRG.77021"; transcript_id "MSTRG.77021.18";
chr17	StringTie	exon	44556790	44557511	1000	+	.	gene_id "MSTRG.77021"; transcript_id "MSTRG.77021.18"; exon_number "1";
chr17	StringTie	exon	44557703	44561648	1000	+	.	gene_id "MSTRG.77021"; transcript_id "MSTRG.77021.18"; exon_number "2";
chr17	StringTie	transcript	44556790	44572565	1000	+	.	gene_id "MSTRG.77021"; transcript_id "MSTRG.77021.19";
chr17	StringTie	exon	44556790	44559544	1000	+	.	gene_id "MSTRG.77021"; transcript_id "MSTRG.77021.19"; exon_number "1";
chr17	StringTie	exon	44569189	44572565	1000	+	.	gene_id "MSTRG.77021"; transcript_id "MSTRG.77021.19"; exon_number "2";
chr17	StringTie	transcript	44556341	44561648	1000	+	.	gene_id "MSTRG.77021"; transcript_id "MSTRG.77021.2";
chr17	StringTie	exon	44556341	44557492	1000	+	.	gene_id "MSTRG.77021"; transcript_id "MSTRG.77021.2"; exon_number "1";
chr17	StringTie	exon	44557586	44561648	1000	+	.	gene_id "MSTRG.77021"; transcript_id "MSTRG.77021.2"; exon_number "2";
chr17	StringTie	transcript	44556790	44567579	1000	+	.	gene_id "MSTRG.77021"; transcript_id "MSTRG.77021.20";
chr17	StringTie	exon	44556790	44559544	1000	+	.	gene_id "MSTRG.77021"; transcript_id "MSTRG.77021.20"; exon_number "1";
chr17	StringTie	exon	44567463	44567579	1000	+	.	gene_id "MSTRG.77021"; transcript_id "MSTRG.77021.20"; exon_number "2";
chr17	StringTie	transcript	44556795	44561652	1000	+	.	gene_id "MSTRG.77021"; transcript_id "MSTRG.77021.21";
chr17	StringTie	exon	44556795	44557376	1000	+	.	gene_id "MSTRG.77021"; transcript_id "MSTRG.77021.21"; exon_number "1";
chr17	StringTie	exon	44557438	44561652	1000	+	.	gene_id "MSTRG.77021"; transcript_id "MSTRG.77021.21"; exon_number "2";
chr17	StringTie	transcript	44556795	44561652	1000	+	.	gene_id "MSTRG.77021"; transcript_id "MSTRG.77021.22";
chr17	StringTie	exon	44556795	44557376	1000	+	.	gene_id "MSTRG.77021"; transcript_id "MSTRG.77021.22"; exon_number "1";
chr17	StringTie	exon	44557438	44558705	1000	+	.	gene_id "MSTRG.77021"; transcript_id "MSTRG.77021.22"; exon_number "2";
chr17	StringTie	exon	44558787	44561652	1000	+	.	gene_id "MSTRG.77021"; transcript_id "MSTRG.77021.22"; exon_number "3";
chr17	StringTie	transcript	44556800	44561647	1000	+	.	gene_id "MSTRG.77021"; transcript_id "MSTRG.77021.23";
chr17	StringTie	exon	44556800	44557492	1000	+	.	gene_id "MSTRG.77021"; transcript_id "MSTRG.77021.23"; exon_number "1";
chr17	StringTie	exon	44557606	44561647	1000	+	.	gene_id "MSTRG.77021"; transcript_id "MSTRG.77021.23"; exon_number "2";
chr17	StringTie	transcript	44556900	44561338	1000	+	.	gene_id "MSTRG.77021"; transcript_id "MSTRG.77021.24";
chr17	StringTie	exon	44556900	44557427	1000	+	.	gene_id "MSTRG.77021"; transcript_id "MSTRG.77021.24"; exon_number "1";
chr17	StringTie	exon	44557606	44561338	1000	+	.	gene_id "MSTRG.77021"; transcript_id "MSTRG.77021.24"; exon_number "2";
chr17	StringTie	transcript	44556955	44559502	1000	+	.	gene_id "MSTRG.77021"; transcript_id "MSTRG.77021.25";
chr17	StringTie	exon	44556955	44557360	1000	+	.	gene_id "MSTRG.77021"; transcript_id "MSTRG.77021.25"; exon_number "1";
chr17	StringTie	exon	44557421	44559502	1000	+	.	gene_id "MSTRG.77021"; transcript_id "MSTRG.77021.25"; exon_number "2";
chr17	StringTie	transcript	44557274	44561648	1000	+	.	gene_id "MSTRG.77021"; transcript_id "MSTRG.77021.26";
chr17	StringTie	exon	44557274	44559777	1000	+	.	gene_id "MSTRG.77021"; transcript_id "MSTRG.77021.26"; exon_number "1";
chr17	StringTie	exon	44560054	44561648	1000	+	.	gene_id "MSTRG.77021"; transcript_id "MSTRG.77021.26"; exon_number "2";
chr17	StringTie	transcript	44556387	44572436	1000	+	.	gene_id "MSTRG.77021"; transcript_id "MSTRG.77021.3";
chr17	StringTie	exon	44556387	44559369	1000	+	.	gene_id "MSTRG.77021"; transcript_id "MSTRG.77021.3"; exon_number "1";
chr17	StringTie	exon	44559502	44559544	1000	+	.	gene_id "MSTRG.77021"; transcript_id "MSTRG.77021.3"; exon_number "2";
chr17	StringTie	exon	44567467	44572436	1000	+	.	gene_id "MSTRG.77021"; transcript_id "MSTRG.77021.3"; exon_number "3";
chr17	StringTie	transcript	44556618	44561648	1000	+	.	gene_id "MSTRG.77021"; transcript_id "MSTRG.77021.4";
chr17	StringTie	exon	44556618	44557376	1000	+	.	gene_id "MSTRG.77021"; transcript_id "MSTRG.77021.4"; exon_number "1";
chr17	StringTie	exon	44557441	44561648	1000	+	.	gene_id "MSTRG.77021"; transcript_id "MSTRG.77021.4"; exon_number "2";
chr17	StringTie	transcript	44556633	44561652	1000	+	.	gene_id "MSTRG.77021"; transcript_id "MSTRG.77021.5";
chr17	StringTie	exon	44556633	44557360	1000	+	.	gene_id "MSTRG.77021"; transcript_id "MSTRG.77021.5"; exon_number "1";
chr17	StringTie	exon	44557435	44561652	1000	+	.	gene_id "MSTRG.77021"; transcript_id "MSTRG.77021.5"; exon_number "2";
chr17	StringTie	transcript	44556667	44561649	1000	+	.	gene_id "MSTRG.77021"; transcript_id "MSTRG.77021.6";
chr17	StringTie	exon	44556667	44558777	1000	+	.	gene_id "MSTRG.77021"; transcript_id "MSTRG.77021.6"; exon_number "1";
chr17	StringTie	exon	44558838	44561649	1000	+	.	gene_id "MSTRG.77021"; transcript_id "MSTRG.77021.6"; exon_number "2";
chr17	StringTie	transcript	44556695	44561646	1000	+	.	gene_id "MSTRG.77021"; transcript_id "MSTRG.77021.7";
chr17	StringTie	exon	44556695	44558705	1000	+	.	gene_id "MSTRG.77021"; transcript_id "MSTRG.77021.7"; exon_number "1";
chr17	StringTie	exon	44558787	44559658	1000	+	.	gene_id "MSTRG.77021"; transcript_id "MSTRG.77021.7"; exon_number "2";
chr17	StringTie	exon	44560071	44561646	1000	+	.	gene_id "MSTRG.77021"; transcript_id "MSTRG.77021.7"; exon_number "3";
chr17	StringTie	transcript	44556721	44561695	1000	+	.	gene_id "MSTRG.77021"; transcript_id "MSTRG.77021.8";
chr17	StringTie	exon	44556721	44557376	1000	+	.	gene_id "MSTRG.77021"; transcript_id "MSTRG.77021.8"; exon_number "1";
chr17	StringTie	exon	44557666	44561695	1000	+	.	gene_id "MSTRG.77021"; transcript_id "MSTRG.77021.8"; exon_number "2";
chr17	StringTie	transcript	44556760	44561649	1000	+	.	gene_id "MSTRG.77021"; transcript_id "MSTRG.77021.9";
chr17	StringTie	exon	44556760	44557354	1000	+	.	gene_id "MSTRG.77021"; transcript_id "MSTRG.77021.9"; exon_number "1";
chr17	StringTie	exon	44557452	44558211	1000	+	.	gene_id "MSTRG.77021"; transcript_id "MSTRG.77021.9"; exon_number "2";
chr17	StringTie	exon	44558307	44561649	1000	+	.	gene_id "MSTRG.77021"; transcript_id "MSTRG.77021.9"; exon_number "3";
chr17	StringTie	transcript	44557772	44559016	1000	-	.	gene_id "MSTRG.77022"; transcript_id "MSTRG.77022.1";
chr17	StringTie	exon	44557772	44558026	1000	-	.	gene_id "MSTRG.77022"; transcript_id "MSTRG.77022.1"; exon_number "1";
chr17	StringTie	exon	44558094	44558523	1000	-	.	gene_id "MSTRG.77022"; transcript_id "MSTRG.77022.1"; exon_number "2";
chr17	StringTie	exon	44558760	44559016	1000	-	.	gene_id "MSTRG.77022"; transcript_id "MSTRG.77022.1"; exon_number "3";
chr17	StringTie	transcript	44557918	44559014	1000	-	.	gene_id "MSTRG.77022"; transcript_id "MSTRG.77022.2";
chr17	StringTie	exon	44557918	44558134	1000	-	.	gene_id "MSTRG.77022"; transcript_id "MSTRG.77022.2"; exon_number "1";
chr17	StringTie	exon	44558368	44558675	1000	-	.	gene_id "MSTRG.77022"; transcript_id "MSTRG.77022.2"; exon_number "2";
chr17	StringTie	exon	44558840	44559014	1000	-	.	gene_id "MSTRG.77022"; transcript_id "MSTRG.77022.2"; exon_number "3";
chr17	StringTie	transcript	44558146	44559411	1000	-	.	gene_id "MSTRG.77022"; transcript_id "MSTRG.77022.3";
chr17	StringTie	exon	44558146	44558367	1000	-	.	gene_id "MSTRG.77022"; transcript_id "MSTRG.77022.3"; exon_number "1";
chr17	StringTie	exon	44558438	44558740	1000	-	.	gene_id "MSTRG.77022"; transcript_id "MSTRG.77022.3"; exon_number "2";
chr17	StringTie	exon	44558846	44559272	1000	-	.	gene_id "MSTRG.77022"; transcript_id "MSTRG.77022.3"; exon_number "3";
chr17	StringTie	exon	44559351	44559411	1000	-	.	gene_id "MSTRG.77022"; transcript_id "MSTRG.77022.3"; exon_number "4";
chr17	StringTie	transcript	44558146	44559489	1000	-	.	gene_id "MSTRG.77022"; transcript_id "MSTRG.77022.4";
chr17	StringTie	exon	44558146	44558367	1000	-	.	gene_id "MSTRG.77022"; transcript_id "MSTRG.77022.4"; exon_number "1";
chr17	StringTie	exon	44558438	44558566	1000	-	.	gene_id "MSTRG.77022"; transcript_id "MSTRG.77022.4"; exon_number "2";
chr17	StringTie	exon	44558987	44559350	1000	-	.	gene_id "MSTRG.77022"; transcript_id "MSTRG.77022.4"; exon_number "3";
chr17	StringTie	exon	44559428	44559489	1000	-	.	gene_id "MSTRG.77022"; transcript_id "MSTRG.77022.4"; exon_number "4";
chr17	StringTie	transcript	44558272	44559137	1000	-	.	gene_id "MSTRG.77022"; transcript_id "MSTRG.77022.5";
chr17	StringTie	exon	44558272	44558437	1000	-	.	gene_id "MSTRG.77022"; transcript_id "MSTRG.77022.5"; exon_number "1";
chr17	StringTie	exon	44558741	44558807	1000	-	.	gene_id "MSTRG.77022"; transcript_id "MSTRG.77022.5"; exon_number "2";
chr17	StringTie	exon	44558913	44559137	1000	-	.	gene_id "MSTRG.77022"; transcript_id "MSTRG.77022.5"; exon_number "3";
chr17	StringTie	transcript	44558280	44559042	1000	-	.	gene_id "MSTRG.77022"; transcript_id "MSTRG.77022.6";
chr17	StringTie	exon	44558280	44558437	1000	-	.	gene_id "MSTRG.77022"; transcript_id "MSTRG.77022.6"; exon_number "1";
chr17	StringTie	exon	44558808	44559042	1000	-	.	gene_id "MSTRG.77022"; transcript_id "MSTRG.77022.6"; exon_number "2";
chr17	StringTie	transcript	44558284	44559047	1000	-	.	gene_id "MSTRG.77022"; transcript_id "MSTRG.77022.7";
chr17	StringTie	exon	44558284	44558523	1000	-	.	gene_id "MSTRG.77022"; transcript_id "MSTRG.77022.7"; exon_number "1";
chr17	StringTie	exon	44558889	44559047	1000	-	.	gene_id "MSTRG.77022"; transcript_id "MSTRG.77022.7"; exon_number "2";
chr17	StringTie	transcript	44558573	44559140	1000	-	.	gene_id "MSTRG.77022"; transcript_id "MSTRG.77022.8";
chr17	StringTie	exon	44558573	44558747	1000	-	.	gene_id "MSTRG.77022"; transcript_id "MSTRG.77022.8"; exon_number "1";
chr17	StringTie	exon	44558958	44559140	1000	-	.	gene_id "MSTRG.77022"; transcript_id "MSTRG.77022.8"; exon_number "2";
chr17	StringTie	transcript	44558628	44559016	1000	-	.	gene_id "MSTRG.77022"; transcript_id "MSTRG.77022.9";
chr17	StringTie	exon	44558628	44558807	1000	-	.	gene_id "MSTRG.77022"; transcript_id "MSTRG.77022.9"; exon_number "1";
chr17	StringTie	exon	44558846	44559016	1000	-	.	gene_id "MSTRG.77022"; transcript_id "MSTRG.77022.9"; exon_number "2";
chr17	StringTie	transcript	44559571	44561728	1000	-	.	gene_id "MSTRG.77023"; transcript_id "MSTRG.77023.1";
chr17	StringTie	exon	44559571	44561728	1000	-	.	gene_id "MSTRG.77023"; transcript_id "MSTRG.77023.1"; exon_number "1";
chr17	StringTie	transcript	44574162	44576746	1000	.	.	gene_id "MSTRG.77024"; transcript_id "MSTRG.77024.1";
chr17	StringTie	exon	44574162	44576746	1000	.	.	gene_id "MSTRG.77024"; transcript_id "MSTRG.77024.1"; exon_number "1";
chr17	StringTie	transcript	44583403	44584096	1000	.	.	gene_id "MSTRG.77025"; transcript_id "MSTRG.77025.1";
chr17	StringTie	exon	44583403	44584096	1000	.	.	gene_id "MSTRG.77025"; transcript_id "MSTRG.77025.1"; exon_number "1";
chr17	StringTie	transcript	44585823	44586190	1000	.	.	gene_id "MSTRG.77026"; transcript_id "MSTRG.77026.1";
chr17	StringTie	exon	44585823	44586190	1000	.	.	gene_id "MSTRG.77026"; transcript_id "MSTRG.77026.1"; exon_number "1";
chr17	StringTie	transcript	44587464	44587732	1000	.	.	gene_id "MSTRG.77027"; transcript_id "MSTRG.77027.1";
chr17	StringTie	exon	44587464	44587732	1000	.	.	gene_id "MSTRG.77027"; transcript_id "MSTRG.77027.1"; exon_number "1";
chr17	StringTie	transcript	44589917	44591778	1000	.	.	gene_id "MSTRG.77028"; transcript_id "MSTRG.77028.1";
chr17	StringTie	exon	44589917	44591778	1000	.	.	gene_id "MSTRG.77028"; transcript_id "MSTRG.77028.1"; exon_number "1";
chr17	StringTie	transcript	44594058	44594500	1000	.	.	gene_id "MSTRG.77029"; transcript_id "MSTRG.77029.1";
chr17	StringTie	exon	44594058	44594500	1000	.	.	gene_id "MSTRG.77029"; transcript_id "MSTRG.77029.1"; exon_number "1";
chr1	StringTie	transcript	106580702	106581344	1000	.	.	gene_id "MSTRG.7703"; transcript_id "MSTRG.7703.1";
chr1	StringTie	exon	106580702	106581344	1000	.	.	gene_id "MSTRG.7703"; transcript_id "MSTRG.7703.1"; exon_number "1";
chr17	StringTie	transcript	44595792	44595993	1000	.	.	gene_id "MSTRG.77030"; transcript_id "MSTRG.77030.1";
chr17	StringTie	exon	44595792	44595993	1000	.	.	gene_id "MSTRG.77030"; transcript_id "MSTRG.77030.1"; exon_number "1";
chr17	StringTie	transcript	44596346	44597344	1000	+	.	gene_id "MSTRG.77031"; transcript_id "ENST00000604227"; gene_name "RP11-1072C15.7"; ref_gene_id "ENSG00000271222";
chr17	StringTie	exon	44596346	44596466	1000	+	.	gene_id "MSTRG.77031"; transcript_id "ENST00000604227"; exon_number "1"; gene_name "RP11-1072C15.7"; ref_gene_id "ENSG00000271222";
chr17	StringTie	exon	44597141	44597344	1000	+	.	gene_id "MSTRG.77031"; transcript_id "ENST00000604227"; exon_number "2"; gene_name "RP11-1072C15.7"; ref_gene_id "ENSG00000271222";
chr17	StringTie	transcript	44597424	44597801	1000	.	.	gene_id "MSTRG.77032"; transcript_id "MSTRG.77032.1";
chr17	StringTie	exon	44597424	44597801	1000	.	.	gene_id "MSTRG.77032"; transcript_id "MSTRG.77032.1"; exon_number "1";
chr17	StringTie	transcript	44598303	44598652	1000	.	.	gene_id "MSTRG.77033"; transcript_id "MSTRG.77033.1";
chr17	StringTie	exon	44598303	44598652	1000	.	.	gene_id "MSTRG.77033"; transcript_id "MSTRG.77033.1"; exon_number "1";
chr17	StringTie	transcript	44599162	44600063	1000	.	.	gene_id "MSTRG.77034"; transcript_id "MSTRG.77034.1";
chr17	StringTie	exon	44599162	44600063	1000	.	.	gene_id "MSTRG.77034"; transcript_id "MSTRG.77034.1"; exon_number "1";
chr17	StringTie	transcript	44600505	44600725	1000	+	.	gene_id "MSTRG.77035"; transcript_id "MSTRG.77035.1";
chr17	StringTie	exon	44600505	44600725	1000	+	.	gene_id "MSTRG.77035"; transcript_id "MSTRG.77035.1"; exon_number "1";
chr17	StringTie	transcript	44609775	44612441	1000	.	.	gene_id "MSTRG.77036"; transcript_id "MSTRG.77036.1";
chr17	StringTie	exon	44609775	44612441	1000	.	.	gene_id "MSTRG.77036"; transcript_id "MSTRG.77036.1"; exon_number "1";
chr17	StringTie	transcript	44612829	44613036	1000	.	.	gene_id "MSTRG.77037"; transcript_id "MSTRG.77037.1";
chr17	StringTie	exon	44612829	44613036	1000	.	.	gene_id "MSTRG.77037"; transcript_id "MSTRG.77037.1"; exon_number "1";
chr17	StringTie	transcript	44614436	44614644	1000	.	.	gene_id "MSTRG.77038"; transcript_id "MSTRG.77038.1";
chr17	StringTie	exon	44614436	44614644	1000	.	.	gene_id "MSTRG.77038"; transcript_id "MSTRG.77038.1"; exon_number "1";
chr17	StringTie	transcript	44624653	44626212	1000	-	.	gene_id "MSTRG.77039"; transcript_id "MSTRG.77039.1";
chr17	StringTie	exon	44624653	44626212	1000	-	.	gene_id "MSTRG.77039"; transcript_id "MSTRG.77039.1"; exon_number "1";
chr1	StringTie	transcript	106585334	106585828	1000	-	.	gene_id "MSTRG.7704"; transcript_id "MSTRG.7704.1";
chr1	StringTie	exon	106585334	106585828	1000	-	.	gene_id "MSTRG.7704"; transcript_id "MSTRG.7704.1"; exon_number "1";
chr17	StringTie	transcript	44627096	44627591	1000	.	.	gene_id "MSTRG.77040"; transcript_id "MSTRG.77040.1";
chr17	StringTie	exon	44627096	44627591	1000	.	.	gene_id "MSTRG.77040"; transcript_id "MSTRG.77040.1"; exon_number "1";
chr17	StringTie	transcript	44834393	44838792	1000	.	.	gene_id "MSTRG.77041"; transcript_id "MSTRG.77041.1";
chr17	StringTie	exon	44834393	44838792	1000	.	.	gene_id "MSTRG.77041"; transcript_id "MSTRG.77041.1"; exon_number "1";
chr17	StringTie	transcript	44840616	44840825	1000	.	.	gene_id "MSTRG.77042"; transcript_id "MSTRG.77042.1";
chr17	StringTie	exon	44840616	44840825	1000	.	.	gene_id "MSTRG.77042"; transcript_id "MSTRG.77042.1"; exon_number "1";
chr17	StringTie	transcript	44841085	44841446	1000	.	.	gene_id "MSTRG.77043"; transcript_id "MSTRG.77043.1";
chr17	StringTie	exon	44841085	44841446	1000	.	.	gene_id "MSTRG.77043"; transcript_id "MSTRG.77043.1"; exon_number "1";
chr17	StringTie	transcript	44841777	44842107	1000	.	.	gene_id "MSTRG.77044"; transcript_id "MSTRG.77044.1";
chr17	StringTie	exon	44841777	44842107	1000	.	.	gene_id "MSTRG.77044"; transcript_id "MSTRG.77044.1"; exon_number "1";
chr17	StringTie	transcript	44302517	44308393	1000	-	.	gene_id "MSTRG.77045"; transcript_id "ENST00000586388"; gene_name "RUNDC3A-AS1"; ref_gene_id "ENSG00000267750";
chr17	StringTie	exon	44302517	44304207	1000	-	.	gene_id "MSTRG.77045"; transcript_id "ENST00000586388"; exon_number "1"; gene_name "RUNDC3A-AS1"; ref_gene_id "ENSG00000267750";
chr17	StringTie	exon	44304981	44305043	1000	-	.	gene_id "MSTRG.77045"; transcript_id "ENST00000586388"; exon_number "2"; gene_name "RUNDC3A-AS1"; ref_gene_id "ENSG00000267750";
chr17	StringTie	exon	44307292	44307500	1000	-	.	gene_id "MSTRG.77045"; transcript_id "ENST00000586388"; exon_number "3"; gene_name "RUNDC3A-AS1"; ref_gene_id "ENSG00000267750";
chr17	StringTie	exon	44308257	44308393	1000	-	.	gene_id "MSTRG.77045"; transcript_id "ENST00000586388"; exon_number "4"; gene_name "RUNDC3A-AS1"; ref_gene_id "ENSG00000267750";
chr17	StringTie	transcript	44299574	44315315	1000	-	.	gene_id "MSTRG.77045"; transcript_id "ENST00000588097"; gene_name "RUNDC3A-AS1"; ref_gene_id "ENSG00000267750";
chr17	StringTie	exon	44299574	44304207	1000	-	.	gene_id "MSTRG.77045"; transcript_id "ENST00000588097"; exon_number "1"; gene_name "RUNDC3A-AS1"; ref_gene_id "ENSG00000267750";
chr17	StringTie	exon	44307292	44307500	1000	-	.	gene_id "MSTRG.77045"; transcript_id "ENST00000588097"; exon_number "2"; gene_name "RUNDC3A-AS1"; ref_gene_id "ENSG00000267750";
chr17	StringTie	exon	44309898	44310032	1000	-	.	gene_id "MSTRG.77045"; transcript_id "ENST00000588097"; exon_number "3"; gene_name "RUNDC3A-AS1"; ref_gene_id "ENSG00000267750";
chr17	StringTie	exon	44311385	44311455	1000	-	.	gene_id "MSTRG.77045"; transcript_id "ENST00000588097"; exon_number "4"; gene_name "RUNDC3A-AS1"; ref_gene_id "ENSG00000267750";
chr17	StringTie	exon	44315162	44315315	1000	-	.	gene_id "MSTRG.77045"; transcript_id "ENST00000588097"; exon_number "5"; gene_name "RUNDC3A-AS1"; ref_gene_id "ENSG00000267750";
chr17	StringTie	transcript	44281158	44308435	1000	-	.	gene_id "MSTRG.77045"; transcript_id "MSTRG.77045.1";
chr17	StringTie	exon	44281158	44281188	1000	-	.	gene_id "MSTRG.77045"; transcript_id "MSTRG.77045.1"; exon_number "1";
chr17	StringTie	exon	44299410	44299540	1000	-	.	gene_id "MSTRG.77045"; transcript_id "MSTRG.77045.1"; exon_number "2";
chr17	StringTie	exon	44304031	44304207	1000	-	.	gene_id "MSTRG.77045"; transcript_id "MSTRG.77045.1"; exon_number "3";
chr17	StringTie	exon	44307292	44307500	1000	-	.	gene_id "MSTRG.77045"; transcript_id "MSTRG.77045.1"; exon_number "4";
chr17	StringTie	exon	44308257	44308435	1000	-	.	gene_id "MSTRG.77045"; transcript_id "MSTRG.77045.1"; exon_number "5";
chr17	StringTie	transcript	44290270	44315388	1000	-	.	gene_id "MSTRG.77045"; transcript_id "MSTRG.77045.10";
chr17	StringTie	exon	44290270	44290376	1000	-	.	gene_id "MSTRG.77045"; transcript_id "MSTRG.77045.10"; exon_number "1";
chr17	StringTie	exon	44299410	44304207	1000	-	.	gene_id "MSTRG.77045"; transcript_id "MSTRG.77045.10"; exon_number "2";
chr17	StringTie	exon	44304981	44305043	1000	-	.	gene_id "MSTRG.77045"; transcript_id "MSTRG.77045.10"; exon_number "3";
chr17	StringTie	exon	44307292	44307500	1000	-	.	gene_id "MSTRG.77045"; transcript_id "MSTRG.77045.10"; exon_number "4";
chr17	StringTie	exon	44311385	44311455	1000	-	.	gene_id "MSTRG.77045"; transcript_id "MSTRG.77045.10"; exon_number "5";
chr17	StringTie	exon	44315237	44315388	1000	-	.	gene_id "MSTRG.77045"; transcript_id "MSTRG.77045.10"; exon_number "6";
chr17	StringTie	transcript	44290340	44315362	1000	-	.	gene_id "MSTRG.77045"; transcript_id "MSTRG.77045.11";
chr17	StringTie	exon	44290340	44290376	1000	-	.	gene_id "MSTRG.77045"; transcript_id "MSTRG.77045.11"; exon_number "1";
chr17	StringTie	exon	44299410	44304207	1000	-	.	gene_id "MSTRG.77045"; transcript_id "MSTRG.77045.11"; exon_number "2";
chr17	StringTie	exon	44307292	44307500	1000	-	.	gene_id "MSTRG.77045"; transcript_id "MSTRG.77045.11"; exon_number "3";
chr17	StringTie	exon	44309898	44310032	1000	-	.	gene_id "MSTRG.77045"; transcript_id "MSTRG.77045.11"; exon_number "4";
chr17	StringTie	exon	44311385	44311455	1000	-	.	gene_id "MSTRG.77045"; transcript_id "MSTRG.77045.11"; exon_number "5";
chr17	StringTie	exon	44315237	44315362	1000	-	.	gene_id "MSTRG.77045"; transcript_id "MSTRG.77045.11"; exon_number "6";
chr17	StringTie	transcript	44290348	44308435	1000	-	.	gene_id "MSTRG.77045"; transcript_id "MSTRG.77045.12";
chr17	StringTie	exon	44290348	44290376	1000	-	.	gene_id "MSTRG.77045"; transcript_id "MSTRG.77045.12"; exon_number "1";
chr17	StringTie	exon	44299410	44299540	1000	-	.	gene_id "MSTRG.77045"; transcript_id "MSTRG.77045.12"; exon_number "2";
chr17	StringTie	exon	44304031	44304207	1000	-	.	gene_id "MSTRG.77045"; transcript_id "MSTRG.77045.12"; exon_number "3";
chr17	StringTie	exon	44304981	44305043	1000	-	.	gene_id "MSTRG.77045"; transcript_id "MSTRG.77045.12"; exon_number "4";
chr17	StringTie	exon	44307292	44308435	1000	-	.	gene_id "MSTRG.77045"; transcript_id "MSTRG.77045.12"; exon_number "5";
chr17	StringTie	transcript	44290349	44315354	1000	-	.	gene_id "MSTRG.77045"; transcript_id "MSTRG.77045.13";
chr17	StringTie	exon	44290349	44290376	1000	-	.	gene_id "MSTRG.77045"; transcript_id "MSTRG.77045.13"; exon_number "1";
chr17	StringTie	exon	44299410	44299540	1000	-	.	gene_id "MSTRG.77045"; transcript_id "MSTRG.77045.13"; exon_number "2";
chr17	StringTie	exon	44304031	44304207	1000	-	.	gene_id "MSTRG.77045"; transcript_id "MSTRG.77045.13"; exon_number "3";
chr17	StringTie	exon	44307292	44307500	1000	-	.	gene_id "MSTRG.77045"; transcript_id "MSTRG.77045.13"; exon_number "4";
chr17	StringTie	exon	44311385	44311455	1000	-	.	gene_id "MSTRG.77045"; transcript_id "MSTRG.77045.13"; exon_number "5";
chr17	StringTie	exon	44315237	44315354	1000	-	.	gene_id "MSTRG.77045"; transcript_id "MSTRG.77045.13"; exon_number "6";
chr17	StringTie	transcript	44290358	44315386	1000	-	.	gene_id "MSTRG.77045"; transcript_id "MSTRG.77045.14";
chr17	StringTie	exon	44290358	44290376	1000	-	.	gene_id "MSTRG.77045"; transcript_id "MSTRG.77045.14"; exon_number "1";
chr17	StringTie	exon	44299410	44304207	1000	-	.	gene_id "MSTRG.77045"; transcript_id "MSTRG.77045.14"; exon_number "2";
chr17	StringTie	exon	44307292	44307500	1000	-	.	gene_id "MSTRG.77045"; transcript_id "MSTRG.77045.14"; exon_number "3";
chr17	StringTie	exon	44309898	44310032	1000	-	.	gene_id "MSTRG.77045"; transcript_id "MSTRG.77045.14"; exon_number "4";
chr17	StringTie	exon	44311385	44311455	1000	-	.	gene_id "MSTRG.77045"; transcript_id "MSTRG.77045.14"; exon_number "5";
chr17	StringTie	exon	44315162	44315386	1000	-	.	gene_id "MSTRG.77045"; transcript_id "MSTRG.77045.14"; exon_number "6";
chr17	StringTie	transcript	44291206	44315877	1000	-	.	gene_id "MSTRG.77045"; transcript_id "MSTRG.77045.15";
chr17	StringTie	exon	44291206	44294931	1000	-	.	gene_id "MSTRG.77045"; transcript_id "MSTRG.77045.15"; exon_number "1";
chr17	StringTie	exon	44299410	44304207	1000	-	.	gene_id "MSTRG.77045"; transcript_id "MSTRG.77045.15"; exon_number "2";
chr17	StringTie	exon	44307292	44307500	1000	-	.	gene_id "MSTRG.77045"; transcript_id "MSTRG.77045.15"; exon_number "3";
chr17	StringTie	exon	44311385	44311455	1000	-	.	gene_id "MSTRG.77045"; transcript_id "MSTRG.77045.15"; exon_number "4";
chr17	StringTie	exon	44315237	44315877	1000	-	.	gene_id "MSTRG.77045"; transcript_id "MSTRG.77045.15"; exon_number "5";
chr17	StringTie	transcript	44291224	44315345	1000	-	.	gene_id "MSTRG.77045"; transcript_id "MSTRG.77045.16";
chr17	StringTie	exon	44291224	44294931	1000	-	.	gene_id "MSTRG.77045"; transcript_id "MSTRG.77045.16"; exon_number "1";
chr17	StringTie	exon	44299410	44304207	1000	-	.	gene_id "MSTRG.77045"; transcript_id "MSTRG.77045.16"; exon_number "2";
chr17	StringTie	exon	44307292	44307500	1000	-	.	gene_id "MSTRG.77045"; transcript_id "MSTRG.77045.16"; exon_number "3";
chr17	StringTie	exon	44309898	44310032	1000	-	.	gene_id "MSTRG.77045"; transcript_id "MSTRG.77045.16"; exon_number "4";
chr17	StringTie	exon	44311385	44311455	1000	-	.	gene_id "MSTRG.77045"; transcript_id "MSTRG.77045.16"; exon_number "5";
chr17	StringTie	exon	44315162	44315345	1000	-	.	gene_id "MSTRG.77045"; transcript_id "MSTRG.77045.16"; exon_number "6";
chr17	StringTie	transcript	44291224	44315444	1000	-	.	gene_id "MSTRG.77045"; transcript_id "MSTRG.77045.17";
chr17	StringTie	exon	44291224	44294931	1000	-	.	gene_id "MSTRG.77045"; transcript_id "MSTRG.77045.17"; exon_number "1";
chr17	StringTie	exon	44299410	44304207	1000	-	.	gene_id "MSTRG.77045"; transcript_id "MSTRG.77045.17"; exon_number "2";
chr17	StringTie	exon	44307292	44307500	1000	-	.	gene_id "MSTRG.77045"; transcript_id "MSTRG.77045.17"; exon_number "3";
chr17	StringTie	exon	44308827	44308905	1000	-	.	gene_id "MSTRG.77045"; transcript_id "MSTRG.77045.17"; exon_number "4";
chr17	StringTie	exon	44309898	44310032	1000	-	.	gene_id "MSTRG.77045"; transcript_id "MSTRG.77045.17"; exon_number "5";
chr17	StringTie	exon	44311385	44311455	1000	-	.	gene_id "MSTRG.77045"; transcript_id "MSTRG.77045.17"; exon_number "6";
chr17	StringTie	exon	44315237	44315444	1000	-	.	gene_id "MSTRG.77045"; transcript_id "MSTRG.77045.17"; exon_number "7";
chr17	StringTie	transcript	44291224	44315362	1000	-	.	gene_id "MSTRG.77045"; transcript_id "MSTRG.77045.18";
chr17	StringTie	exon	44291224	44294931	1000	-	.	gene_id "MSTRG.77045"; transcript_id "MSTRG.77045.18"; exon_number "1";
chr17	StringTie	exon	44299410	44299540	1000	-	.	gene_id "MSTRG.77045"; transcript_id "MSTRG.77045.18"; exon_number "2";
chr17	StringTie	exon	44304031	44304207	1000	-	.	gene_id "MSTRG.77045"; transcript_id "MSTRG.77045.18"; exon_number "3";
chr17	StringTie	exon	44307292	44307500	1000	-	.	gene_id "MSTRG.77045"; transcript_id "MSTRG.77045.18"; exon_number "4";
chr17	StringTie	exon	44311385	44311455	1000	-	.	gene_id "MSTRG.77045"; transcript_id "MSTRG.77045.18"; exon_number "5";
chr17	StringTie	exon	44315237	44315362	1000	-	.	gene_id "MSTRG.77045"; transcript_id "MSTRG.77045.18"; exon_number "6";
chr17	StringTie	transcript	44291242	44315350	1000	-	.	gene_id "MSTRG.77045"; transcript_id "MSTRG.77045.19";
chr17	StringTie	exon	44291242	44294931	1000	-	.	gene_id "MSTRG.77045"; transcript_id "MSTRG.77045.19"; exon_number "1";
chr17	StringTie	exon	44299410	44299540	1000	-	.	gene_id "MSTRG.77045"; transcript_id "MSTRG.77045.19"; exon_number "2";
chr17	StringTie	exon	44304031	44304207	1000	-	.	gene_id "MSTRG.77045"; transcript_id "MSTRG.77045.19"; exon_number "3";
chr17	StringTie	exon	44307292	44307500	1000	-	.	gene_id "MSTRG.77045"; transcript_id "MSTRG.77045.19"; exon_number "4";
chr17	StringTie	exon	44311385	44311455	1000	-	.	gene_id "MSTRG.77045"; transcript_id "MSTRG.77045.19"; exon_number "5";
chr17	StringTie	exon	44314993	44315350	1000	-	.	gene_id "MSTRG.77045"; transcript_id "MSTRG.77045.19"; exon_number "6";
chr17	StringTie	transcript	44283181	44315383	1000	-	.	gene_id "MSTRG.77045"; transcript_id "MSTRG.77045.2";
chr17	StringTie	exon	44283181	44285020	1000	-	.	gene_id "MSTRG.77045"; transcript_id "MSTRG.77045.2"; exon_number "1";
chr17	StringTie	exon	44299410	44299540	1000	-	.	gene_id "MSTRG.77045"; transcript_id "MSTRG.77045.2"; exon_number "2";
chr17	StringTie	exon	44304031	44304207	1000	-	.	gene_id "MSTRG.77045"; transcript_id "MSTRG.77045.2"; exon_number "3";
chr17	StringTie	exon	44307292	44307500	1000	-	.	gene_id "MSTRG.77045"; transcript_id "MSTRG.77045.2"; exon_number "4";
chr17	StringTie	exon	44311385	44311455	1000	-	.	gene_id "MSTRG.77045"; transcript_id "MSTRG.77045.2"; exon_number "5";
chr17	StringTie	exon	44315237	44315383	1000	-	.	gene_id "MSTRG.77045"; transcript_id "MSTRG.77045.2"; exon_number "6";
chr17	StringTie	transcript	44291268	44315360	1000	-	.	gene_id "MSTRG.77045"; transcript_id "MSTRG.77045.20";
chr17	StringTie	exon	44291268	44294931	1000	-	.	gene_id "MSTRG.77045"; transcript_id "MSTRG.77045.20"; exon_number "1";
chr17	StringTie	exon	44299410	44299540	1000	-	.	gene_id "MSTRG.77045"; transcript_id "MSTRG.77045.20"; exon_number "2";
chr17	StringTie	exon	44304031	44304207	1000	-	.	gene_id "MSTRG.77045"; transcript_id "MSTRG.77045.20"; exon_number "3";
chr17	StringTie	exon	44307292	44307500	1000	-	.	gene_id "MSTRG.77045"; transcript_id "MSTRG.77045.20"; exon_number "4";
chr17	StringTie	exon	44309898	44310032	1000	-	.	gene_id "MSTRG.77045"; transcript_id "MSTRG.77045.20"; exon_number "5";
chr17	StringTie	exon	44311385	44311455	1000	-	.	gene_id "MSTRG.77045"; transcript_id "MSTRG.77045.20"; exon_number "6";
chr17	StringTie	exon	44315237	44315360	1000	-	.	gene_id "MSTRG.77045"; transcript_id "MSTRG.77045.20"; exon_number "7";
chr17	StringTie	transcript	44291273	44315021	1000	-	.	gene_id "MSTRG.77045"; transcript_id "MSTRG.77045.21";
chr17	StringTie	exon	44291273	44294931	1000	-	.	gene_id "MSTRG.77045"; transcript_id "MSTRG.77045.21"; exon_number "1";
chr17	StringTie	exon	44299410	44299540	1000	-	.	gene_id "MSTRG.77045"; transcript_id "MSTRG.77045.21"; exon_number "2";
chr17	StringTie	exon	44304031	44304207	1000	-	.	gene_id "MSTRG.77045"; transcript_id "MSTRG.77045.21"; exon_number "3";
chr17	StringTie	exon	44307292	44307500	1000	-	.	gene_id "MSTRG.77045"; transcript_id "MSTRG.77045.21"; exon_number "4";
chr17	StringTie	exon	44309898	44310032	1000	-	.	gene_id "MSTRG.77045"; transcript_id "MSTRG.77045.21"; exon_number "5";
chr17	StringTie	exon	44311385	44311455	1000	-	.	gene_id "MSTRG.77045"; transcript_id "MSTRG.77045.21"; exon_number "6";
chr17	StringTie	exon	44314993	44315021	1000	-	.	gene_id "MSTRG.77045"; transcript_id "MSTRG.77045.21"; exon_number "7";
chr17	StringTie	transcript	44291276	44308456	1000	-	.	gene_id "MSTRG.77045"; transcript_id "MSTRG.77045.22";
chr17	StringTie	exon	44291276	44294931	1000	-	.	gene_id "MSTRG.77045"; transcript_id "MSTRG.77045.22"; exon_number "1";
chr17	StringTie	exon	44299410	44299540	1000	-	.	gene_id "MSTRG.77045"; transcript_id "MSTRG.77045.22"; exon_number "2";
chr17	StringTie	exon	44304031	44304207	1000	-	.	gene_id "MSTRG.77045"; transcript_id "MSTRG.77045.22"; exon_number "3";
chr17	StringTie	exon	44304981	44305043	1000	-	.	gene_id "MSTRG.77045"; transcript_id "MSTRG.77045.22"; exon_number "4";
chr17	StringTie	exon	44307292	44307500	1000	-	.	gene_id "MSTRG.77045"; transcript_id "MSTRG.77045.22"; exon_number "5";
chr17	StringTie	exon	44308257	44308456	1000	-	.	gene_id "MSTRG.77045"; transcript_id "MSTRG.77045.22"; exon_number "6";
chr17	StringTie	transcript	44291279	44308439	1000	-	.	gene_id "MSTRG.77045"; transcript_id "MSTRG.77045.23";
chr17	StringTie	exon	44291279	44294931	1000	-	.	gene_id "MSTRG.77045"; transcript_id "MSTRG.77045.23"; exon_number "1";
chr17	StringTie	exon	44299410	44299540	1000	-	.	gene_id "MSTRG.77045"; transcript_id "MSTRG.77045.23"; exon_number "2";
chr17	StringTie	exon	44304031	44304207	1000	-	.	gene_id "MSTRG.77045"; transcript_id "MSTRG.77045.23"; exon_number "3";
chr17	StringTie	exon	44307292	44307500	1000	-	.	gene_id "MSTRG.77045"; transcript_id "MSTRG.77045.23"; exon_number "4";
chr17	StringTie	exon	44307845	44308439	1000	-	.	gene_id "MSTRG.77045"; transcript_id "MSTRG.77045.23"; exon_number "5";
chr17	StringTie	transcript	44293263	44315354	1000	-	.	gene_id "MSTRG.77045"; transcript_id "MSTRG.77045.24";
chr17	StringTie	exon	44293263	44294931	1000	-	.	gene_id "MSTRG.77045"; transcript_id "MSTRG.77045.24"; exon_number "1";
chr17	StringTie	exon	44299410	44299540	1000	-	.	gene_id "MSTRG.77045"; transcript_id "MSTRG.77045.24"; exon_number "2";
chr17	StringTie	exon	44304031	44304207	1000	-	.	gene_id "MSTRG.77045"; transcript_id "MSTRG.77045.24"; exon_number "3";
chr17	StringTie	exon	44304981	44305043	1000	-	.	gene_id "MSTRG.77045"; transcript_id "MSTRG.77045.24"; exon_number "4";
chr17	StringTie	exon	44307292	44307500	1000	-	.	gene_id "MSTRG.77045"; transcript_id "MSTRG.77045.24"; exon_number "5";
chr17	StringTie	exon	44311385	44311455	1000	-	.	gene_id "MSTRG.77045"; transcript_id "MSTRG.77045.24"; exon_number "6";
chr17	StringTie	exon	44315237	44315354	1000	-	.	gene_id "MSTRG.77045"; transcript_id "MSTRG.77045.24"; exon_number "7";
chr17	StringTie	transcript	44294274	44315344	1000	-	.	gene_id "MSTRG.77045"; transcript_id "MSTRG.77045.25";
chr17	StringTie	exon	44294274	44294931	1000	-	.	gene_id "MSTRG.77045"; transcript_id "MSTRG.77045.25"; exon_number "1";
chr17	StringTie	exon	44299410	44299540	1000	-	.	gene_id "MSTRG.77045"; transcript_id "MSTRG.77045.25"; exon_number "2";
chr17	StringTie	exon	44304031	44304207	1000	-	.	gene_id "MSTRG.77045"; transcript_id "MSTRG.77045.25"; exon_number "3";
chr17	StringTie	exon	44304981	44305043	1000	-	.	gene_id "MSTRG.77045"; transcript_id "MSTRG.77045.25"; exon_number "4";
chr17	StringTie	exon	44307292	44307500	1000	-	.	gene_id "MSTRG.77045"; transcript_id "MSTRG.77045.25"; exon_number "5";
chr17	StringTie	exon	44311385	44311455	1000	-	.	gene_id "MSTRG.77045"; transcript_id "MSTRG.77045.25"; exon_number "6";
chr17	StringTie	exon	44315165	44315344	1000	-	.	gene_id "MSTRG.77045"; transcript_id "MSTRG.77045.25"; exon_number "7";
chr17	StringTie	transcript	44294341	44315350	1000	-	.	gene_id "MSTRG.77045"; transcript_id "MSTRG.77045.26";
chr17	StringTie	exon	44294341	44294931	1000	-	.	gene_id "MSTRG.77045"; transcript_id "MSTRG.77045.26"; exon_number "1";
chr17	StringTie	exon	44299410	44304207	1000	-	.	gene_id "MSTRG.77045"; transcript_id "MSTRG.77045.26"; exon_number "2";
chr17	StringTie	exon	44304981	44305043	1000	-	.	gene_id "MSTRG.77045"; transcript_id "MSTRG.77045.26"; exon_number "3";
chr17	StringTie	exon	44307292	44307500	1000	-	.	gene_id "MSTRG.77045"; transcript_id "MSTRG.77045.26"; exon_number "4";
chr17	StringTie	exon	44311385	44311455	1000	-	.	gene_id "MSTRG.77045"; transcript_id "MSTRG.77045.26"; exon_number "5";
chr17	StringTie	exon	44315165	44315350	1000	-	.	gene_id "MSTRG.77045"; transcript_id "MSTRG.77045.26"; exon_number "6";
chr17	StringTie	transcript	44294452	44315402	1000	-	.	gene_id "MSTRG.77045"; transcript_id "MSTRG.77045.27";
chr17	StringTie	exon	44294452	44294931	1000	-	.	gene_id "MSTRG.77045"; transcript_id "MSTRG.77045.27"; exon_number "1";
chr17	StringTie	exon	44299410	44304207	1000	-	.	gene_id "MSTRG.77045"; transcript_id "MSTRG.77045.27"; exon_number "2";
chr17	StringTie	exon	44304981	44305043	1000	-	.	gene_id "MSTRG.77045"; transcript_id "MSTRG.77045.27"; exon_number "3";
chr17	StringTie	exon	44307292	44307500	1000	-	.	gene_id "MSTRG.77045"; transcript_id "MSTRG.77045.27"; exon_number "4";
chr17	StringTie	exon	44308827	44308905	1000	-	.	gene_id "MSTRG.77045"; transcript_id "MSTRG.77045.27"; exon_number "5";
chr17	StringTie	exon	44309898	44310032	1000	-	.	gene_id "MSTRG.77045"; transcript_id "MSTRG.77045.27"; exon_number "6";
chr17	StringTie	exon	44311385	44311455	1000	-	.	gene_id "MSTRG.77045"; transcript_id "MSTRG.77045.27"; exon_number "7";
chr17	StringTie	exon	44315237	44315402	1000	-	.	gene_id "MSTRG.77045"; transcript_id "MSTRG.77045.27"; exon_number "8";
chr17	StringTie	transcript	44294494	44315351	1000	-	.	gene_id "MSTRG.77045"; transcript_id "MSTRG.77045.28";
chr17	StringTie	exon	44294494	44294931	1000	-	.	gene_id "MSTRG.77045"; transcript_id "MSTRG.77045.28"; exon_number "1";
chr17	StringTie	exon	44299410	44304207	1000	-	.	gene_id "MSTRG.77045"; transcript_id "MSTRG.77045.28"; exon_number "2";
chr17	StringTie	exon	44307292	44307500	1000	-	.	gene_id "MSTRG.77045"; transcript_id "MSTRG.77045.28"; exon_number "3";
chr17	StringTie	exon	44311385	44311455	1000	-	.	gene_id "MSTRG.77045"; transcript_id "MSTRG.77045.28"; exon_number "4";
chr17	StringTie	exon	44315162	44315351	1000	-	.	gene_id "MSTRG.77045"; transcript_id "MSTRG.77045.28"; exon_number "5";
chr17	StringTie	transcript	44294840	44315076	1000	-	.	gene_id "MSTRG.77045"; transcript_id "MSTRG.77045.29";
chr17	StringTie	exon	44294840	44294931	1000	-	.	gene_id "MSTRG.77045"; transcript_id "MSTRG.77045.29"; exon_number "1";
chr17	StringTie	exon	44299410	44299540	1000	-	.	gene_id "MSTRG.77045"; transcript_id "MSTRG.77045.29"; exon_number "2";
chr17	StringTie	exon	44304031	44304207	1000	-	.	gene_id "MSTRG.77045"; transcript_id "MSTRG.77045.29"; exon_number "3";
chr17	StringTie	exon	44304981	44305043	1000	-	.	gene_id "MSTRG.77045"; transcript_id "MSTRG.77045.29"; exon_number "4";
chr17	StringTie	exon	44307292	44307500	1000	-	.	gene_id "MSTRG.77045"; transcript_id "MSTRG.77045.29"; exon_number "5";
chr17	StringTie	exon	44311385	44311455	1000	-	.	gene_id "MSTRG.77045"; transcript_id "MSTRG.77045.29"; exon_number "6";
chr17	StringTie	exon	44314993	44315076	1000	-	.	gene_id "MSTRG.77045"; transcript_id "MSTRG.77045.29"; exon_number "7";
chr17	StringTie	transcript	44283688	44315319	1000	-	.	gene_id "MSTRG.77045"; transcript_id "MSTRG.77045.3";
chr17	StringTie	exon	44283688	44285020	1000	-	.	gene_id "MSTRG.77045"; transcript_id "MSTRG.77045.3"; exon_number "1";
chr17	StringTie	exon	44299410	44304207	1000	-	.	gene_id "MSTRG.77045"; transcript_id "MSTRG.77045.3"; exon_number "2";
chr17	StringTie	exon	44307292	44307500	1000	-	.	gene_id "MSTRG.77045"; transcript_id "MSTRG.77045.3"; exon_number "3";
chr17	StringTie	exon	44311385	44311455	1000	-	.	gene_id "MSTRG.77045"; transcript_id "MSTRG.77045.3"; exon_number "4";
chr17	StringTie	exon	44315162	44315319	1000	-	.	gene_id "MSTRG.77045"; transcript_id "MSTRG.77045.3"; exon_number "5";
chr17	StringTie	transcript	44294912	44315359	1000	-	.	gene_id "MSTRG.77045"; transcript_id "MSTRG.77045.30";
chr17	StringTie	exon	44294912	44294931	1000	-	.	gene_id "MSTRG.77045"; transcript_id "MSTRG.77045.30"; exon_number "1";
chr17	StringTie	exon	44299410	44304207	1000	-	.	gene_id "MSTRG.77045"; transcript_id "MSTRG.77045.30"; exon_number "2";
chr17	StringTie	exon	44304981	44305133	1000	-	.	gene_id "MSTRG.77045"; transcript_id "MSTRG.77045.30"; exon_number "3";
chr17	StringTie	exon	44307292	44307500	1000	-	.	gene_id "MSTRG.77045"; transcript_id "MSTRG.77045.30"; exon_number "4";
chr17	StringTie	exon	44311385	44311455	1000	-	.	gene_id "MSTRG.77045"; transcript_id "MSTRG.77045.30"; exon_number "5";
chr17	StringTie	exon	44315237	44315359	1000	-	.	gene_id "MSTRG.77045"; transcript_id "MSTRG.77045.30"; exon_number "6";
chr17	StringTie	transcript	44297394	44315353	1000	-	.	gene_id "MSTRG.77045"; transcript_id "MSTRG.77045.31";
chr17	StringTie	exon	44297394	44297440	1000	-	.	gene_id "MSTRG.77045"; transcript_id "MSTRG.77045.31"; exon_number "1";
chr17	StringTie	exon	44299410	44304207	1000	-	.	gene_id "MSTRG.77045"; transcript_id "MSTRG.77045.31"; exon_number "2";
chr17	StringTie	exon	44304981	44305043	1000	-	.	gene_id "MSTRG.77045"; transcript_id "MSTRG.77045.31"; exon_number "3";
chr17	StringTie	exon	44307292	44307500	1000	-	.	gene_id "MSTRG.77045"; transcript_id "MSTRG.77045.31"; exon_number "4";
chr17	StringTie	exon	44311385	44311455	1000	-	.	gene_id "MSTRG.77045"; transcript_id "MSTRG.77045.31"; exon_number "5";
chr17	StringTie	exon	44315165	44315353	1000	-	.	gene_id "MSTRG.77045"; transcript_id "MSTRG.77045.31"; exon_number "6";
chr17	StringTie	transcript	44297419	44315098	1000	-	.	gene_id "MSTRG.77045"; transcript_id "MSTRG.77045.32";
chr17	StringTie	exon	44297419	44297440	1000	-	.	gene_id "MSTRG.77045"; transcript_id "MSTRG.77045.32"; exon_number "1";
chr17	StringTie	exon	44299410	44304207	1000	-	.	gene_id "MSTRG.77045"; transcript_id "MSTRG.77045.32"; exon_number "2";
chr17	StringTie	exon	44307292	44307500	1000	-	.	gene_id "MSTRG.77045"; transcript_id "MSTRG.77045.32"; exon_number "3";
chr17	StringTie	exon	44311385	44311455	1000	-	.	gene_id "MSTRG.77045"; transcript_id "MSTRG.77045.32"; exon_number "4";
chr17	StringTie	exon	44314993	44315098	1000	-	.	gene_id "MSTRG.77045"; transcript_id "MSTRG.77045.32"; exon_number "5";
chr17	StringTie	transcript	44297424	44315352	1000	-	.	gene_id "MSTRG.77045"; transcript_id "MSTRG.77045.33";
chr17	StringTie	exon	44297424	44297440	1000	-	.	gene_id "MSTRG.77045"; transcript_id "MSTRG.77045.33"; exon_number "1";
chr17	StringTie	exon	44299410	44304207	1000	-	.	gene_id "MSTRG.77045"; transcript_id "MSTRG.77045.33"; exon_number "2";
chr17	StringTie	exon	44304981	44305043	1000	-	.	gene_id "MSTRG.77045"; transcript_id "MSTRG.77045.33"; exon_number "3";
chr17	StringTie	exon	44307292	44307500	1000	-	.	gene_id "MSTRG.77045"; transcript_id "MSTRG.77045.33"; exon_number "4";
chr17	StringTie	exon	44311385	44311455	1000	-	.	gene_id "MSTRG.77045"; transcript_id "MSTRG.77045.33"; exon_number "5";
chr17	StringTie	exon	44315237	44315352	1000	-	.	gene_id "MSTRG.77045"; transcript_id "MSTRG.77045.33"; exon_number "6";
chr17	StringTie	transcript	44297424	44315352	1000	-	.	gene_id "MSTRG.77045"; transcript_id "MSTRG.77045.34";
chr17	StringTie	exon	44297424	44297440	1000	-	.	gene_id "MSTRG.77045"; transcript_id "MSTRG.77045.34"; exon_number "1";
chr17	StringTie	exon	44299410	44304207	1000	-	.	gene_id "MSTRG.77045"; transcript_id "MSTRG.77045.34"; exon_number "2";
chr17	StringTie	exon	44304981	44305043	1000	-	.	gene_id "MSTRG.77045"; transcript_id "MSTRG.77045.34"; exon_number "3";
chr17	StringTie	exon	44307292	44307500	1000	-	.	gene_id "MSTRG.77045"; transcript_id "MSTRG.77045.34"; exon_number "4";
chr17	StringTie	exon	44309898	44310032	1000	-	.	gene_id "MSTRG.77045"; transcript_id "MSTRG.77045.34"; exon_number "5";
chr17	StringTie	exon	44311385	44311455	1000	-	.	gene_id "MSTRG.77045"; transcript_id "MSTRG.77045.34"; exon_number "6";
chr17	StringTie	exon	44315237	44315352	1000	-	.	gene_id "MSTRG.77045"; transcript_id "MSTRG.77045.34"; exon_number "7";
chr17	StringTie	transcript	44299207	44315315	1000	-	.	gene_id "MSTRG.77045"; transcript_id "MSTRG.77045.35";
chr17	StringTie	exon	44299207	44299540	1000	-	.	gene_id "MSTRG.77045"; transcript_id "MSTRG.77045.35"; exon_number "1";
chr17	StringTie	exon	44304031	44304207	1000	-	.	gene_id "MSTRG.77045"; transcript_id "MSTRG.77045.35"; exon_number "2";
chr17	StringTie	exon	44307292	44307500	1000	-	.	gene_id "MSTRG.77045"; transcript_id "MSTRG.77045.35"; exon_number "3";
chr17	StringTie	exon	44309898	44310032	1000	-	.	gene_id "MSTRG.77045"; transcript_id "MSTRG.77045.35"; exon_number "4";
chr17	StringTie	exon	44311385	44311455	1000	-	.	gene_id "MSTRG.77045"; transcript_id "MSTRG.77045.35"; exon_number "5";
chr17	StringTie	exon	44315162	44315315	1000	-	.	gene_id "MSTRG.77045"; transcript_id "MSTRG.77045.35"; exon_number "6";
chr17	StringTie	transcript	44299210	44315349	1000	-	.	gene_id "MSTRG.77045"; transcript_id "MSTRG.77045.36";
chr17	StringTie	exon	44299210	44299540	1000	-	.	gene_id "MSTRG.77045"; transcript_id "MSTRG.77045.36"; exon_number "1";
chr17	StringTie	exon	44304031	44304207	1000	-	.	gene_id "MSTRG.77045"; transcript_id "MSTRG.77045.36"; exon_number "2";
chr17	StringTie	exon	44307292	44307500	1000	-	.	gene_id "MSTRG.77045"; transcript_id "MSTRG.77045.36"; exon_number "3";
chr17	StringTie	exon	44311385	44311455	1000	-	.	gene_id "MSTRG.77045"; transcript_id "MSTRG.77045.36"; exon_number "4";
chr17	StringTie	exon	44315162	44315349	1000	-	.	gene_id "MSTRG.77045"; transcript_id "MSTRG.77045.36"; exon_number "5";
chr17	StringTie	transcript	44299319	44315355	1000	-	.	gene_id "MSTRG.77045"; transcript_id "MSTRG.77045.37";
chr17	StringTie	exon	44299319	44299540	1000	-	.	gene_id "MSTRG.77045"; transcript_id "MSTRG.77045.37"; exon_number "1";
chr17	StringTie	exon	44304031	44304207	1000	-	.	gene_id "MSTRG.77045"; transcript_id "MSTRG.77045.37"; exon_number "2";
chr17	StringTie	exon	44307292	44307500	1000	-	.	gene_id "MSTRG.77045"; transcript_id "MSTRG.77045.37"; exon_number "3";
chr17	StringTie	exon	44308827	44308905	1000	-	.	gene_id "MSTRG.77045"; transcript_id "MSTRG.77045.37"; exon_number "4";
chr17	StringTie	exon	44309898	44310032	1000	-	.	gene_id "MSTRG.77045"; transcript_id "MSTRG.77045.37"; exon_number "5";
chr17	StringTie	exon	44311385	44311455	1000	-	.	gene_id "MSTRG.77045"; transcript_id "MSTRG.77045.37"; exon_number "6";
chr17	StringTie	exon	44315237	44315355	1000	-	.	gene_id "MSTRG.77045"; transcript_id "MSTRG.77045.37"; exon_number "7";
chr17	StringTie	transcript	44299362	44315352	1000	-	.	gene_id "MSTRG.77045"; transcript_id "MSTRG.77045.38";
chr17	StringTie	exon	44299362	44304207	1000	-	.	gene_id "MSTRG.77045"; transcript_id "MSTRG.77045.38"; exon_number "1";
chr17	StringTie	exon	44307292	44307500	1000	-	.	gene_id "MSTRG.77045"; transcript_id "MSTRG.77045.38"; exon_number "2";
chr17	StringTie	exon	44308616	44308905	1000	-	.	gene_id "MSTRG.77045"; transcript_id "MSTRG.77045.38"; exon_number "3";
chr17	StringTie	exon	44309898	44310032	1000	-	.	gene_id "MSTRG.77045"; transcript_id "MSTRG.77045.38"; exon_number "4";
chr17	StringTie	exon	44311385	44311455	1000	-	.	gene_id "MSTRG.77045"; transcript_id "MSTRG.77045.38"; exon_number "5";
chr17	StringTie	exon	44315165	44315352	1000	-	.	gene_id "MSTRG.77045"; transcript_id "MSTRG.77045.38"; exon_number "6";
chr17	StringTie	transcript	44299409	44315355	1000	-	.	gene_id "MSTRG.77045"; transcript_id "MSTRG.77045.39";
chr17	StringTie	exon	44299409	44304207	1000	-	.	gene_id "MSTRG.77045"; transcript_id "MSTRG.77045.39"; exon_number "1";
chr17	StringTie	exon	44307292	44307500	1000	-	.	gene_id "MSTRG.77045"; transcript_id "MSTRG.77045.39"; exon_number "2";
chr17	StringTie	exon	44308827	44308905	1000	-	.	gene_id "MSTRG.77045"; transcript_id "MSTRG.77045.39"; exon_number "3";
chr17	StringTie	exon	44309898	44310032	1000	-	.	gene_id "MSTRG.77045"; transcript_id "MSTRG.77045.39"; exon_number "4";
chr17	StringTie	exon	44311385	44311455	1000	-	.	gene_id "MSTRG.77045"; transcript_id "MSTRG.77045.39"; exon_number "5";
chr17	StringTie	exon	44315165	44315355	1000	-	.	gene_id "MSTRG.77045"; transcript_id "MSTRG.77045.39"; exon_number "6";
chr17	StringTie	transcript	44283737	44315356	1000	-	.	gene_id "MSTRG.77045"; transcript_id "MSTRG.77045.4";
chr17	StringTie	exon	44283737	44285020	1000	-	.	gene_id "MSTRG.77045"; transcript_id "MSTRG.77045.4"; exon_number "1";
chr17	StringTie	exon	44299410	44304207	1000	-	.	gene_id "MSTRG.77045"; transcript_id "MSTRG.77045.4"; exon_number "2";
chr17	StringTie	exon	44307292	44307500	1000	-	.	gene_id "MSTRG.77045"; transcript_id "MSTRG.77045.4"; exon_number "3";
chr17	StringTie	exon	44311385	44311455	1000	-	.	gene_id "MSTRG.77045"; transcript_id "MSTRG.77045.4"; exon_number "4";
chr17	StringTie	exon	44314993	44315356	1000	-	.	gene_id "MSTRG.77045"; transcript_id "MSTRG.77045.4"; exon_number "5";
chr17	StringTie	transcript	44299410	44311167	1000	-	.	gene_id "MSTRG.77045"; transcript_id "MSTRG.77045.40";
chr17	StringTie	exon	44299410	44299540	1000	-	.	gene_id "MSTRG.77045"; transcript_id "MSTRG.77045.40"; exon_number "1";
chr17	StringTie	exon	44304031	44304207	1000	-	.	gene_id "MSTRG.77045"; transcript_id "MSTRG.77045.40"; exon_number "2";
chr17	StringTie	exon	44307292	44307500	1000	-	.	gene_id "MSTRG.77045"; transcript_id "MSTRG.77045.40"; exon_number "3";
chr17	StringTie	exon	44311147	44311167	1000	-	.	gene_id "MSTRG.77045"; transcript_id "MSTRG.77045.40"; exon_number "4";
chr17	StringTie	transcript	44299410	44315334	1000	-	.	gene_id "MSTRG.77045"; transcript_id "MSTRG.77045.41";
chr17	StringTie	exon	44299410	44299540	1000	-	.	gene_id "MSTRG.77045"; transcript_id "MSTRG.77045.41"; exon_number "1";
chr17	StringTie	exon	44304031	44304207	1000	-	.	gene_id "MSTRG.77045"; transcript_id "MSTRG.77045.41"; exon_number "2";
chr17	StringTie	exon	44307292	44307500	1000	-	.	gene_id "MSTRG.77045"; transcript_id "MSTRG.77045.41"; exon_number "3";
chr17	StringTie	exon	44311385	44311455	1000	-	.	gene_id "MSTRG.77045"; transcript_id "MSTRG.77045.41"; exon_number "4";
chr17	StringTie	exon	44315165	44315334	1000	-	.	gene_id "MSTRG.77045"; transcript_id "MSTRG.77045.41"; exon_number "5";
chr17	StringTie	transcript	44299426	44308413	1000	-	.	gene_id "MSTRG.77045"; transcript_id "MSTRG.77045.42";
chr17	StringTie	exon	44299426	44304207	1000	-	.	gene_id "MSTRG.77045"; transcript_id "MSTRG.77045.42"; exon_number "1";
chr17	StringTie	exon	44307292	44307500	1000	-	.	gene_id "MSTRG.77045"; transcript_id "MSTRG.77045.42"; exon_number "2";
chr17	StringTie	exon	44308257	44308413	1000	-	.	gene_id "MSTRG.77045"; transcript_id "MSTRG.77045.42"; exon_number "3";
chr17	StringTie	transcript	44299474	44312101	1000	-	.	gene_id "MSTRG.77045"; transcript_id "MSTRG.77045.43";
chr17	StringTie	exon	44299474	44304207	1000	-	.	gene_id "MSTRG.77045"; transcript_id "MSTRG.77045.43"; exon_number "1";
chr17	StringTie	exon	44307292	44307500	1000	-	.	gene_id "MSTRG.77045"; transcript_id "MSTRG.77045.43"; exon_number "2";
chr17	StringTie	exon	44311385	44311455	1000	-	.	gene_id "MSTRG.77045"; transcript_id "MSTRG.77045.43"; exon_number "3";
chr17	StringTie	exon	44312077	44312101	1000	-	.	gene_id "MSTRG.77045"; transcript_id "MSTRG.77045.43"; exon_number "4";
chr17	StringTie	transcript	44299515	44308396	1000	-	.	gene_id "MSTRG.77045"; transcript_id "MSTRG.77045.44";
chr17	StringTie	exon	44299515	44299540	1000	-	.	gene_id "MSTRG.77045"; transcript_id "MSTRG.77045.44"; exon_number "1";
chr17	StringTie	exon	44304031	44304207	1000	-	.	gene_id "MSTRG.77045"; transcript_id "MSTRG.77045.44"; exon_number "2";
chr17	StringTie	exon	44304981	44305133	1000	-	.	gene_id "MSTRG.77045"; transcript_id "MSTRG.77045.44"; exon_number "3";
chr17	StringTie	exon	44307292	44308396	1000	-	.	gene_id "MSTRG.77045"; transcript_id "MSTRG.77045.44"; exon_number "4";
chr17	StringTie	transcript	44299600	44315307	1000	-	.	gene_id "MSTRG.77045"; transcript_id "MSTRG.77045.46";
chr17	StringTie	exon	44299600	44304207	1000	-	.	gene_id "MSTRG.77045"; transcript_id "MSTRG.77045.46"; exon_number "1";
chr17	StringTie	exon	44307292	44307500	1000	-	.	gene_id "MSTRG.77045"; transcript_id "MSTRG.77045.46"; exon_number "2";
chr17	StringTie	exon	44308859	44308905	1000	-	.	gene_id "MSTRG.77045"; transcript_id "MSTRG.77045.46"; exon_number "3";
chr17	StringTie	exon	44309898	44310032	1000	-	.	gene_id "MSTRG.77045"; transcript_id "MSTRG.77045.46"; exon_number "4";
chr17	StringTie	exon	44311385	44311455	1000	-	.	gene_id "MSTRG.77045"; transcript_id "MSTRG.77045.46"; exon_number "5";
chr17	StringTie	exon	44315237	44315307	1000	-	.	gene_id "MSTRG.77045"; transcript_id "MSTRG.77045.46"; exon_number "6";
chr17	StringTie	transcript	44302188	44315350	1000	-	.	gene_id "MSTRG.77045"; transcript_id "MSTRG.77045.47";
chr17	StringTie	exon	44302188	44304207	1000	-	.	gene_id "MSTRG.77045"; transcript_id "MSTRG.77045.47"; exon_number "1";
chr17	StringTie	exon	44304981	44305043	1000	-	.	gene_id "MSTRG.77045"; transcript_id "MSTRG.77045.47"; exon_number "2";
chr17	StringTie	exon	44307292	44307500	1000	-	.	gene_id "MSTRG.77045"; transcript_id "MSTRG.77045.47"; exon_number "3";
chr17	StringTie	exon	44308827	44308905	1000	-	.	gene_id "MSTRG.77045"; transcript_id "MSTRG.77045.47"; exon_number "4";
chr17	StringTie	exon	44309898	44310032	1000	-	.	gene_id "MSTRG.77045"; transcript_id "MSTRG.77045.47"; exon_number "5";
chr17	StringTie	exon	44311385	44311455	1000	-	.	gene_id "MSTRG.77045"; transcript_id "MSTRG.77045.47"; exon_number "6";
chr17	StringTie	exon	44314993	44315350	1000	-	.	gene_id "MSTRG.77045"; transcript_id "MSTRG.77045.47"; exon_number "7";
chr17	StringTie	transcript	44308793	44315480	1000	-	.	gene_id "MSTRG.77045"; transcript_id "MSTRG.77045.49";
chr17	StringTie	exon	44308793	44308905	1000	-	.	gene_id "MSTRG.77045"; transcript_id "MSTRG.77045.49"; exon_number "1";
chr17	StringTie	exon	44309898	44310032	1000	-	.	gene_id "MSTRG.77045"; transcript_id "MSTRG.77045.49"; exon_number "2";
chr17	StringTie	exon	44311385	44311455	1000	-	.	gene_id "MSTRG.77045"; transcript_id "MSTRG.77045.49"; exon_number "3";
chr17	StringTie	exon	44315458	44315480	1000	-	.	gene_id "MSTRG.77045"; transcript_id "MSTRG.77045.49"; exon_number "4";
chr17	StringTie	transcript	44283802	44315344	1000	-	.	gene_id "MSTRG.77045"; transcript_id "MSTRG.77045.5";
chr17	StringTie	exon	44283802	44285020	1000	-	.	gene_id "MSTRG.77045"; transcript_id "MSTRG.77045.5"; exon_number "1";
chr17	StringTie	exon	44299410	44299540	1000	-	.	gene_id "MSTRG.77045"; transcript_id "MSTRG.77045.5"; exon_number "2";
chr17	StringTie	exon	44304031	44304207	1000	-	.	gene_id "MSTRG.77045"; transcript_id "MSTRG.77045.5"; exon_number "3";
chr17	StringTie	exon	44304981	44305043	1000	-	.	gene_id "MSTRG.77045"; transcript_id "MSTRG.77045.5"; exon_number "4";
chr17	StringTie	exon	44307292	44307500	1000	-	.	gene_id "MSTRG.77045"; transcript_id "MSTRG.77045.5"; exon_number "5";
chr17	StringTie	exon	44308827	44308905	1000	-	.	gene_id "MSTRG.77045"; transcript_id "MSTRG.77045.5"; exon_number "6";
chr17	StringTie	exon	44309898	44310032	1000	-	.	gene_id "MSTRG.77045"; transcript_id "MSTRG.77045.5"; exon_number "7";
chr17	StringTie	exon	44311385	44311455	1000	-	.	gene_id "MSTRG.77045"; transcript_id "MSTRG.77045.5"; exon_number "8";
chr17	StringTie	exon	44315237	44315344	1000	-	.	gene_id "MSTRG.77045"; transcript_id "MSTRG.77045.5"; exon_number "9";
chr17	StringTie	transcript	44308859	44315345	1000	-	.	gene_id "MSTRG.77045"; transcript_id "MSTRG.77045.50";
chr17	StringTie	exon	44308859	44308905	1000	-	.	gene_id "MSTRG.77045"; transcript_id "MSTRG.77045.50"; exon_number "1";
chr17	StringTie	exon	44309898	44310032	1000	-	.	gene_id "MSTRG.77045"; transcript_id "MSTRG.77045.50"; exon_number "2";
chr17	StringTie	exon	44311385	44311455	1000	-	.	gene_id "MSTRG.77045"; transcript_id "MSTRG.77045.50"; exon_number "3";
chr17	StringTie	exon	44315162	44315345	1000	-	.	gene_id "MSTRG.77045"; transcript_id "MSTRG.77045.50"; exon_number "4";
chr17	StringTie	transcript	44283819	44315393	1000	-	.	gene_id "MSTRG.77045"; transcript_id "MSTRG.77045.6";
chr17	StringTie	exon	44283819	44284170	1000	-	.	gene_id "MSTRG.77045"; transcript_id "MSTRG.77045.6"; exon_number "1";
chr17	StringTie	exon	44299410	44304207	1000	-	.	gene_id "MSTRG.77045"; transcript_id "MSTRG.77045.6"; exon_number "2";
chr17	StringTie	exon	44307292	44307500	1000	-	.	gene_id "MSTRG.77045"; transcript_id "MSTRG.77045.6"; exon_number "3";
chr17	StringTie	exon	44311385	44311455	1000	-	.	gene_id "MSTRG.77045"; transcript_id "MSTRG.77045.6"; exon_number "4";
chr17	StringTie	exon	44315165	44315393	1000	-	.	gene_id "MSTRG.77045"; transcript_id "MSTRG.77045.6"; exon_number "5";
chr17	StringTie	transcript	44283821	44315377	1000	-	.	gene_id "MSTRG.77045"; transcript_id "MSTRG.77045.7";
chr17	StringTie	exon	44283821	44284170	1000	-	.	gene_id "MSTRG.77045"; transcript_id "MSTRG.77045.7"; exon_number "1";
chr17	StringTie	exon	44299410	44304207	1000	-	.	gene_id "MSTRG.77045"; transcript_id "MSTRG.77045.7"; exon_number "2";
chr17	StringTie	exon	44307292	44307500	1000	-	.	gene_id "MSTRG.77045"; transcript_id "MSTRG.77045.7"; exon_number "3";
chr17	StringTie	exon	44309898	44310032	1000	-	.	gene_id "MSTRG.77045"; transcript_id "MSTRG.77045.7"; exon_number "4";
chr17	StringTie	exon	44311385	44311455	1000	-	.	gene_id "MSTRG.77045"; transcript_id "MSTRG.77045.7"; exon_number "5";
chr17	StringTie	exon	44315237	44315377	1000	-	.	gene_id "MSTRG.77045"; transcript_id "MSTRG.77045.7"; exon_number "6";
chr17	StringTie	transcript	44284749	44315400	1000	-	.	gene_id "MSTRG.77045"; transcript_id "MSTRG.77045.8";
chr17	StringTie	exon	44284749	44285020	1000	-	.	gene_id "MSTRG.77045"; transcript_id "MSTRG.77045.8"; exon_number "1";
chr17	StringTie	exon	44299410	44304207	1000	-	.	gene_id "MSTRG.77045"; transcript_id "MSTRG.77045.8"; exon_number "2";
chr17	StringTie	exon	44307292	44307500	1000	-	.	gene_id "MSTRG.77045"; transcript_id "MSTRG.77045.8"; exon_number "3";
chr17	StringTie	exon	44308827	44308905	1000	-	.	gene_id "MSTRG.77045"; transcript_id "MSTRG.77045.8"; exon_number "4";
chr17	StringTie	exon	44309898	44310032	1000	-	.	gene_id "MSTRG.77045"; transcript_id "MSTRG.77045.8"; exon_number "5";
chr17	StringTie	exon	44311385	44311455	1000	-	.	gene_id "MSTRG.77045"; transcript_id "MSTRG.77045.8"; exon_number "6";
chr17	StringTie	exon	44315237	44315400	1000	-	.	gene_id "MSTRG.77045"; transcript_id "MSTRG.77045.8"; exon_number "7";
chr17	StringTie	transcript	44290270	44315594	1000	-	.	gene_id "MSTRG.77045"; transcript_id "MSTRG.77045.9";
chr17	StringTie	exon	44290270	44290376	1000	-	.	gene_id "MSTRG.77045"; transcript_id "MSTRG.77045.9"; exon_number "1";
chr17	StringTie	exon	44299410	44304207	1000	-	.	gene_id "MSTRG.77045"; transcript_id "MSTRG.77045.9"; exon_number "2";
chr17	StringTie	exon	44307292	44307500	1000	-	.	gene_id "MSTRG.77045"; transcript_id "MSTRG.77045.9"; exon_number "3";
chr17	StringTie	exon	44311385	44311455	1000	-	.	gene_id "MSTRG.77045"; transcript_id "MSTRG.77045.9"; exon_number "4";
chr17	StringTie	exon	44315237	44315262	1000	-	.	gene_id "MSTRG.77045"; transcript_id "MSTRG.77045.9"; exon_number "5";
chr17	StringTie	exon	44315458	44315594	1000	-	.	gene_id "MSTRG.77045"; transcript_id "MSTRG.77045.9"; exon_number "6";
chr17	StringTie	transcript	44281332	44281654	1000	.	.	gene_id "MSTRG.77046"; transcript_id "MSTRG.77046.1";
chr17	StringTie	exon	44281332	44281654	1000	.	.	gene_id "MSTRG.77046"; transcript_id "MSTRG.77046.1"; exon_number "1";
chr17	StringTie	transcript	44290856	44291151	1000	-	.	gene_id "MSTRG.77047"; transcript_id "ENST00000474076"; gene_name "RN7SL507P"; ref_gene_id "ENSG00000239702";
chr17	StringTie	exon	44290856	44291151	1000	-	.	gene_id "MSTRG.77047"; transcript_id "ENST00000474076"; exon_number "1"; gene_name "RN7SL507P"; ref_gene_id "ENSG00000239702";
chr17	StringTie	transcript	44303965	44304203	1000	+	.	gene_id "MSTRG.77048"; transcript_id "ENST00000408569"; gene_name "U3"; ref_gene_id "ENSG00000221496";
chr17	StringTie	exon	44303965	44304203	1000	+	.	gene_id "MSTRG.77048"; transcript_id "ENST00000408569"; exon_number "1"; gene_name "U3"; ref_gene_id "ENSG00000221496";
chr17	StringTie	transcript	44307088	44307172	1000	+	.	gene_id "MSTRG.77049"; transcript_id "ENST00000516819"; gene_name "RNU6-453P"; ref_gene_id "ENSG00000252628";
chr17	StringTie	exon	44307088	44307172	1000	+	.	gene_id "MSTRG.77049"; transcript_id "ENST00000516819"; exon_number "1"; gene_name "RNU6-453P"; ref_gene_id "ENSG00000252628";
chr1	StringTie	transcript	106601225	106602689	1000	.	.	gene_id "MSTRG.7705"; transcript_id "MSTRG.7705.1";
chr1	StringTie	exon	106601225	106602689	1000	.	.	gene_id "MSTRG.7705"; transcript_id "MSTRG.7705.1"; exon_number "1";
chr17	StringTie	transcript	44308596	44317870	1000	+	.	gene_id "MSTRG.77050"; transcript_id "ENST00000225441"; gene_name "RUNDC3A"; ref_gene_id "ENSG00000108309";
chr17	StringTie	exon	44308596	44308939	1000	+	.	gene_id "MSTRG.77050"; transcript_id "ENST00000225441"; exon_number "1"; gene_name "RUNDC3A"; ref_gene_id "ENSG00000108309";
chr17	StringTie	exon	44312580	44312695	1000	+	.	gene_id "MSTRG.77050"; transcript_id "ENST00000225441"; exon_number "2"; gene_name "RUNDC3A"; ref_gene_id "ENSG00000108309";
chr17	StringTie	exon	44313104	44313252	1000	+	.	gene_id "MSTRG.77050"; transcript_id "ENST00000225441"; exon_number "3"; gene_name "RUNDC3A"; ref_gene_id "ENSG00000108309";
chr17	StringTie	exon	44313418	44313503	1000	+	.	gene_id "MSTRG.77050"; transcript_id "ENST00000225441"; exon_number "4"; gene_name "RUNDC3A"; ref_gene_id "ENSG00000108309";
chr17	StringTie	exon	44314735	44314824	1000	+	.	gene_id "MSTRG.77050"; transcript_id "ENST00000225441"; exon_number "5"; gene_name "RUNDC3A"; ref_gene_id "ENSG00000108309";
chr17	StringTie	exon	44314929	44315009	1000	+	.	gene_id "MSTRG.77050"; transcript_id "ENST00000225441"; exon_number "6"; gene_name "RUNDC3A"; ref_gene_id "ENSG00000108309";
chr17	StringTie	exon	44315155	44315320	1000	+	.	gene_id "MSTRG.77050"; transcript_id "ENST00000225441"; exon_number "7"; gene_name "RUNDC3A"; ref_gene_id "ENSG00000108309";
chr17	StringTie	exon	44315452	44315609	1000	+	.	gene_id "MSTRG.77050"; transcript_id "ENST00000225441"; exon_number "8"; gene_name "RUNDC3A"; ref_gene_id "ENSG00000108309";
chr17	StringTie	exon	44316385	44316522	1000	+	.	gene_id "MSTRG.77050"; transcript_id "ENST00000225441"; exon_number "9"; gene_name "RUNDC3A"; ref_gene_id "ENSG00000108309";
chr17	StringTie	exon	44316619	44316725	1000	+	.	gene_id "MSTRG.77050"; transcript_id "ENST00000225441"; exon_number "10"; gene_name "RUNDC3A"; ref_gene_id "ENSG00000108309";
chr17	StringTie	exon	44317485	44317870	1000	+	.	gene_id "MSTRG.77050"; transcript_id "ENST00000225441"; exon_number "11"; gene_name "RUNDC3A"; ref_gene_id "ENSG00000108309";
chr17	StringTie	transcript	44308559	44318671	1000	+	.	gene_id "MSTRG.77050"; transcript_id "ENST00000426726"; gene_name "RUNDC3A"; ref_gene_id "ENSG00000108309";
chr17	StringTie	exon	44308559	44308939	1000	+	.	gene_id "MSTRG.77050"; transcript_id "ENST00000426726"; exon_number "1"; gene_name "RUNDC3A"; ref_gene_id "ENSG00000108309";
chr17	StringTie	exon	44312580	44312695	1000	+	.	gene_id "MSTRG.77050"; transcript_id "ENST00000426726"; exon_number "2"; gene_name "RUNDC3A"; ref_gene_id "ENSG00000108309";
chr17	StringTie	exon	44313104	44313252	1000	+	.	gene_id "MSTRG.77050"; transcript_id "ENST00000426726"; exon_number "3"; gene_name "RUNDC3A"; ref_gene_id "ENSG00000108309";
chr17	StringTie	exon	44313418	44313503	1000	+	.	gene_id "MSTRG.77050"; transcript_id "ENST00000426726"; exon_number "4"; gene_name "RUNDC3A"; ref_gene_id "ENSG00000108309";
chr17	StringTie	exon	44314735	44314824	1000	+	.	gene_id "MSTRG.77050"; transcript_id "ENST00000426726"; exon_number "5"; gene_name "RUNDC3A"; ref_gene_id "ENSG00000108309";
chr17	StringTie	exon	44314929	44315009	1000	+	.	gene_id "MSTRG.77050"; transcript_id "ENST00000426726"; exon_number "6"; gene_name "RUNDC3A"; ref_gene_id "ENSG00000108309";
chr17	StringTie	exon	44315155	44315320	1000	+	.	gene_id "MSTRG.77050"; transcript_id "ENST00000426726"; exon_number "7"; gene_name "RUNDC3A"; ref_gene_id "ENSG00000108309";
chr17	StringTie	exon	44315452	44315609	1000	+	.	gene_id "MSTRG.77050"; transcript_id "ENST00000426726"; exon_number "8"; gene_name "RUNDC3A"; ref_gene_id "ENSG00000108309";
chr17	StringTie	exon	44316385	44316522	1000	+	.	gene_id "MSTRG.77050"; transcript_id "ENST00000426726"; exon_number "9"; gene_name "RUNDC3A"; ref_gene_id "ENSG00000108309";
chr17	StringTie	exon	44316619	44316725	1000	+	.	gene_id "MSTRG.77050"; transcript_id "ENST00000426726"; exon_number "10"; gene_name "RUNDC3A"; ref_gene_id "ENSG00000108309";
chr17	StringTie	exon	44318096	44318671	1000	+	.	gene_id "MSTRG.77050"; transcript_id "ENST00000426726"; exon_number "11"; gene_name "RUNDC3A"; ref_gene_id "ENSG00000108309";
chr17	StringTie	transcript	44310704	44318669	1000	+	.	gene_id "MSTRG.77050"; transcript_id "ENST00000587483"; gene_name "RUNDC3A"; ref_gene_id "ENSG00000108309";
chr17	StringTie	exon	44310704	44311513	1000	+	.	gene_id "MSTRG.77050"; transcript_id "ENST00000587483"; exon_number "1"; gene_name "RUNDC3A"; ref_gene_id "ENSG00000108309";
chr17	StringTie	exon	44312580	44312695	1000	+	.	gene_id "MSTRG.77050"; transcript_id "ENST00000587483"; exon_number "2"; gene_name "RUNDC3A"; ref_gene_id "ENSG00000108309";
chr17	StringTie	exon	44313119	44313252	1000	+	.	gene_id "MSTRG.77050"; transcript_id "ENST00000587483"; exon_number "3"; gene_name "RUNDC3A"; ref_gene_id "ENSG00000108309";
chr17	StringTie	exon	44313418	44314824	1000	+	.	gene_id "MSTRG.77050"; transcript_id "ENST00000587483"; exon_number "4"; gene_name "RUNDC3A"; ref_gene_id "ENSG00000108309";
chr17	StringTie	exon	44314929	44315009	1000	+	.	gene_id "MSTRG.77050"; transcript_id "ENST00000587483"; exon_number "5"; gene_name "RUNDC3A"; ref_gene_id "ENSG00000108309";
chr17	StringTie	exon	44315155	44315320	1000	+	.	gene_id "MSTRG.77050"; transcript_id "ENST00000587483"; exon_number "6"; gene_name "RUNDC3A"; ref_gene_id "ENSG00000108309";
chr17	StringTie	exon	44315452	44315609	1000	+	.	gene_id "MSTRG.77050"; transcript_id "ENST00000587483"; exon_number "7"; gene_name "RUNDC3A"; ref_gene_id "ENSG00000108309";
chr17	StringTie	exon	44316390	44316522	1000	+	.	gene_id "MSTRG.77050"; transcript_id "ENST00000587483"; exon_number "8"; gene_name "RUNDC3A"; ref_gene_id "ENSG00000108309";
chr17	StringTie	exon	44316619	44316725	1000	+	.	gene_id "MSTRG.77050"; transcript_id "ENST00000587483"; exon_number "9"; gene_name "RUNDC3A"; ref_gene_id "ENSG00000108309";
chr17	StringTie	exon	44318096	44318669	1000	+	.	gene_id "MSTRG.77050"; transcript_id "ENST00000587483"; exon_number "10"; gene_name "RUNDC3A"; ref_gene_id "ENSG00000108309";
chr17	StringTie	transcript	44316555	44318670	1000	+	.	gene_id "MSTRG.77050"; transcript_id "ENST00000588564"; gene_name "RUNDC3A"; ref_gene_id "ENSG00000108309";
chr17	StringTie	exon	44316555	44316725	1000	+	.	gene_id "MSTRG.77050"; transcript_id "ENST00000588564"; exon_number "1"; gene_name "RUNDC3A"; ref_gene_id "ENSG00000108309";
chr17	StringTie	exon	44318096	44318670	1000	+	.	gene_id "MSTRG.77050"; transcript_id "ENST00000588564"; exon_number "2"; gene_name "RUNDC3A"; ref_gene_id "ENSG00000108309";
chr17	StringTie	transcript	44308413	44318670	1000	+	.	gene_id "MSTRG.77050"; transcript_id "ENST00000590834"; gene_name "RUNDC3A"; ref_gene_id "ENSG00000108309";
chr17	StringTie	exon	44308413	44308939	1000	+	.	gene_id "MSTRG.77050"; transcript_id "ENST00000590834"; exon_number "1"; gene_name "RUNDC3A"; ref_gene_id "ENSG00000108309";
chr17	StringTie	exon	44312580	44312695	1000	+	.	gene_id "MSTRG.77050"; transcript_id "ENST00000590834"; exon_number "2"; gene_name "RUNDC3A"; ref_gene_id "ENSG00000108309";
chr17	StringTie	exon	44313104	44313252	1000	+	.	gene_id "MSTRG.77050"; transcript_id "ENST00000590834"; exon_number "3"; gene_name "RUNDC3A"; ref_gene_id "ENSG00000108309";
chr17	StringTie	exon	44313418	44313503	1000	+	.	gene_id "MSTRG.77050"; transcript_id "ENST00000590834"; exon_number "4"; gene_name "RUNDC3A"; ref_gene_id "ENSG00000108309";
chr17	StringTie	exon	44314735	44314824	1000	+	.	gene_id "MSTRG.77050"; transcript_id "ENST00000590834"; exon_number "5"; gene_name "RUNDC3A"; ref_gene_id "ENSG00000108309";
chr17	StringTie	exon	44314929	44315009	1000	+	.	gene_id "MSTRG.77050"; transcript_id "ENST00000590834"; exon_number "6"; gene_name "RUNDC3A"; ref_gene_id "ENSG00000108309";
chr17	StringTie	exon	44315155	44315320	1000	+	.	gene_id "MSTRG.77050"; transcript_id "ENST00000590834"; exon_number "7"; gene_name "RUNDC3A"; ref_gene_id "ENSG00000108309";
chr17	StringTie	exon	44315452	44315609	1000	+	.	gene_id "MSTRG.77050"; transcript_id "ENST00000590834"; exon_number "8"; gene_name "RUNDC3A"; ref_gene_id "ENSG00000108309";
chr17	StringTie	exon	44316385	44316725	1000	+	.	gene_id "MSTRG.77050"; transcript_id "ENST00000590834"; exon_number "9"; gene_name "RUNDC3A"; ref_gene_id "ENSG00000108309";
chr17	StringTie	exon	44317040	44317123	1000	+	.	gene_id "MSTRG.77050"; transcript_id "ENST00000590834"; exon_number "10"; gene_name "RUNDC3A"; ref_gene_id "ENSG00000108309";
chr17	StringTie	exon	44318096	44318670	1000	+	.	gene_id "MSTRG.77050"; transcript_id "ENST00000590834"; exon_number "11"; gene_name "RUNDC3A"; ref_gene_id "ENSG00000108309";
chr17	StringTie	transcript	44308583	44317726	1000	+	.	gene_id "MSTRG.77050"; transcript_id "ENST00000590941"; gene_name "RUNDC3A"; ref_gene_id "ENSG00000108309";
chr17	StringTie	exon	44308583	44308939	1000	+	.	gene_id "MSTRG.77050"; transcript_id "ENST00000590941"; exon_number "1"; gene_name "RUNDC3A"; ref_gene_id "ENSG00000108309";
chr17	StringTie	exon	44312580	44312695	1000	+	.	gene_id "MSTRG.77050"; transcript_id "ENST00000590941"; exon_number "2"; gene_name "RUNDC3A"; ref_gene_id "ENSG00000108309";
chr17	StringTie	exon	44313119	44313252	1000	+	.	gene_id "MSTRG.77050"; transcript_id "ENST00000590941"; exon_number "3"; gene_name "RUNDC3A"; ref_gene_id "ENSG00000108309";
chr17	StringTie	exon	44313418	44313503	1000	+	.	gene_id "MSTRG.77050"; transcript_id "ENST00000590941"; exon_number "4"; gene_name "RUNDC3A"; ref_gene_id "ENSG00000108309";
chr17	StringTie	exon	44314735	44314824	1000	+	.	gene_id "MSTRG.77050"; transcript_id "ENST00000590941"; exon_number "5"; gene_name "RUNDC3A"; ref_gene_id "ENSG00000108309";
chr17	StringTie	exon	44314929	44315009	1000	+	.	gene_id "MSTRG.77050"; transcript_id "ENST00000590941"; exon_number "6"; gene_name "RUNDC3A"; ref_gene_id "ENSG00000108309";
chr17	StringTie	exon	44315155	44315320	1000	+	.	gene_id "MSTRG.77050"; transcript_id "ENST00000590941"; exon_number "7"; gene_name "RUNDC3A"; ref_gene_id "ENSG00000108309";
chr17	StringTie	exon	44315452	44315609	1000	+	.	gene_id "MSTRG.77050"; transcript_id "ENST00000590941"; exon_number "8"; gene_name "RUNDC3A"; ref_gene_id "ENSG00000108309";
chr17	StringTie	exon	44316385	44316522	1000	+	.	gene_id "MSTRG.77050"; transcript_id "ENST00000590941"; exon_number "9"; gene_name "RUNDC3A"; ref_gene_id "ENSG00000108309";
chr17	StringTie	exon	44316619	44316725	1000	+	.	gene_id "MSTRG.77050"; transcript_id "ENST00000590941"; exon_number "10"; gene_name "RUNDC3A"; ref_gene_id "ENSG00000108309";
chr17	StringTie	exon	44317485	44317726	1000	+	.	gene_id "MSTRG.77050"; transcript_id "ENST00000590941"; exon_number "11"; gene_name "RUNDC3A"; ref_gene_id "ENSG00000108309";
chr17	StringTie	transcript	44314758	44315713	1000	+	.	gene_id "MSTRG.77050"; transcript_id "ENST00000593079"; gene_name "RUNDC3A"; ref_gene_id "ENSG00000108309";
chr17	StringTie	exon	44314758	44314824	1000	+	.	gene_id "MSTRG.77050"; transcript_id "ENST00000593079"; exon_number "1"; gene_name "RUNDC3A"; ref_gene_id "ENSG00000108309";
chr17	StringTie	exon	44314929	44315009	1000	+	.	gene_id "MSTRG.77050"; transcript_id "ENST00000593079"; exon_number "2"; gene_name "RUNDC3A"; ref_gene_id "ENSG00000108309";
chr17	StringTie	exon	44315155	44315320	1000	+	.	gene_id "MSTRG.77050"; transcript_id "ENST00000593079"; exon_number "3"; gene_name "RUNDC3A"; ref_gene_id "ENSG00000108309";
chr17	StringTie	exon	44315452	44315713	1000	+	.	gene_id "MSTRG.77050"; transcript_id "ENST00000593079"; exon_number "4"; gene_name "RUNDC3A"; ref_gene_id "ENSG00000108309";
chr17	StringTie	transcript	44308833	44316740	1000	+	.	gene_id "MSTRG.77050"; transcript_id "ENST00000612735"; gene_name "RUNDC3A"; ref_gene_id "ENSG00000108309";
chr17	StringTie	exon	44308833	44308939	1000	+	.	gene_id "MSTRG.77050"; transcript_id "ENST00000612735"; exon_number "1"; gene_name "RUNDC3A"; ref_gene_id "ENSG00000108309";
chr17	StringTie	exon	44312580	44312695	1000	+	.	gene_id "MSTRG.77050"; transcript_id "ENST00000612735"; exon_number "2"; gene_name "RUNDC3A"; ref_gene_id "ENSG00000108309";
chr17	StringTie	exon	44313104	44313252	1000	+	.	gene_id "MSTRG.77050"; transcript_id "ENST00000612735"; exon_number "3"; gene_name "RUNDC3A"; ref_gene_id "ENSG00000108309";
chr17	StringTie	exon	44313418	44313503	1000	+	.	gene_id "MSTRG.77050"; transcript_id "ENST00000612735"; exon_number "4"; gene_name "RUNDC3A"; ref_gene_id "ENSG00000108309";
chr17	StringTie	exon	44314735	44314824	1000	+	.	gene_id "MSTRG.77050"; transcript_id "ENST00000612735"; exon_number "5"; gene_name "RUNDC3A"; ref_gene_id "ENSG00000108309";
chr17	StringTie	exon	44314929	44315009	1000	+	.	gene_id "MSTRG.77050"; transcript_id "ENST00000612735"; exon_number "6"; gene_name "RUNDC3A"; ref_gene_id "ENSG00000108309";
chr17	StringTie	exon	44315155	44315320	1000	+	.	gene_id "MSTRG.77050"; transcript_id "ENST00000612735"; exon_number "7"; gene_name "RUNDC3A"; ref_gene_id "ENSG00000108309";
chr17	StringTie	exon	44315452	44315609	1000	+	.	gene_id "MSTRG.77050"; transcript_id "ENST00000612735"; exon_number "8"; gene_name "RUNDC3A"; ref_gene_id "ENSG00000108309";
chr17	StringTie	exon	44316385	44316522	1000	+	.	gene_id "MSTRG.77050"; transcript_id "ENST00000612735"; exon_number "9"; gene_name "RUNDC3A"; ref_gene_id "ENSG00000108309";
chr17	StringTie	exon	44316619	44316740	1000	+	.	gene_id "MSTRG.77050"; transcript_id "ENST00000612735"; exon_number "10"; gene_name "RUNDC3A"; ref_gene_id "ENSG00000108309";
chr17	StringTie	transcript	44308162	44318927	1000	+	.	gene_id "MSTRG.77050"; transcript_id "MSTRG.77050.1";
chr17	StringTie	exon	44308162	44308939	1000	+	.	gene_id "MSTRG.77050"; transcript_id "MSTRG.77050.1"; exon_number "1";
chr17	StringTie	exon	44312580	44312695	1000	+	.	gene_id "MSTRG.77050"; transcript_id "MSTRG.77050.1"; exon_number "2";
chr17	StringTie	exon	44313119	44313252	1000	+	.	gene_id "MSTRG.77050"; transcript_id "MSTRG.77050.1"; exon_number "3";
chr17	StringTie	exon	44313418	44313503	1000	+	.	gene_id "MSTRG.77050"; transcript_id "MSTRG.77050.1"; exon_number "4";
chr17	StringTie	exon	44314735	44314824	1000	+	.	gene_id "MSTRG.77050"; transcript_id "MSTRG.77050.1"; exon_number "5";
chr17	StringTie	exon	44314929	44315009	1000	+	.	gene_id "MSTRG.77050"; transcript_id "MSTRG.77050.1"; exon_number "6";
chr17	StringTie	exon	44315155	44315320	1000	+	.	gene_id "MSTRG.77050"; transcript_id "MSTRG.77050.1"; exon_number "7";
chr17	StringTie	exon	44315452	44315609	1000	+	.	gene_id "MSTRG.77050"; transcript_id "MSTRG.77050.1"; exon_number "8";
chr17	StringTie	exon	44316390	44316522	1000	+	.	gene_id "MSTRG.77050"; transcript_id "MSTRG.77050.1"; exon_number "9";
chr17	StringTie	exon	44316619	44316725	1000	+	.	gene_id "MSTRG.77050"; transcript_id "MSTRG.77050.1"; exon_number "10";
chr17	StringTie	exon	44318096	44318927	1000	+	.	gene_id "MSTRG.77050"; transcript_id "MSTRG.77050.1"; exon_number "11";
chr17	StringTie	transcript	44308343	44319171	1000	+	.	gene_id "MSTRG.77050"; transcript_id "MSTRG.77050.10";
chr17	StringTie	exon	44308343	44308939	1000	+	.	gene_id "MSTRG.77050"; transcript_id "MSTRG.77050.10"; exon_number "1";
chr17	StringTie	exon	44312580	44312695	1000	+	.	gene_id "MSTRG.77050"; transcript_id "MSTRG.77050.10"; exon_number "2";
chr17	StringTie	exon	44313119	44313252	1000	+	.	gene_id "MSTRG.77050"; transcript_id "MSTRG.77050.10"; exon_number "3";
chr17	StringTie	exon	44313418	44313503	1000	+	.	gene_id "MSTRG.77050"; transcript_id "MSTRG.77050.10"; exon_number "4";
chr17	StringTie	exon	44314735	44314824	1000	+	.	gene_id "MSTRG.77050"; transcript_id "MSTRG.77050.10"; exon_number "5";
chr17	StringTie	exon	44314929	44315009	1000	+	.	gene_id "MSTRG.77050"; transcript_id "MSTRG.77050.10"; exon_number "6";
chr17	StringTie	exon	44315155	44315320	1000	+	.	gene_id "MSTRG.77050"; transcript_id "MSTRG.77050.10"; exon_number "7";
chr17	StringTie	exon	44315452	44315609	1000	+	.	gene_id "MSTRG.77050"; transcript_id "MSTRG.77050.10"; exon_number "8";
chr17	StringTie	exon	44316385	44316522	1000	+	.	gene_id "MSTRG.77050"; transcript_id "MSTRG.77050.10"; exon_number "9";
chr17	StringTie	exon	44316625	44316725	1000	+	.	gene_id "MSTRG.77050"; transcript_id "MSTRG.77050.10"; exon_number "10";
chr17	StringTie	exon	44318096	44319171	1000	+	.	gene_id "MSTRG.77050"; transcript_id "MSTRG.77050.10"; exon_number "11";
chr17	StringTie	transcript	44308778	44318670	1000	+	.	gene_id "MSTRG.77050"; transcript_id "MSTRG.77050.100";
chr17	StringTie	exon	44308778	44308939	1000	+	.	gene_id "MSTRG.77050"; transcript_id "MSTRG.77050.100"; exon_number "1";
chr17	StringTie	exon	44312580	44312695	1000	+	.	gene_id "MSTRG.77050"; transcript_id "MSTRG.77050.100"; exon_number "2";
chr17	StringTie	exon	44313125	44313252	1000	+	.	gene_id "MSTRG.77050"; transcript_id "MSTRG.77050.100"; exon_number "3";
chr17	StringTie	exon	44313418	44313503	1000	+	.	gene_id "MSTRG.77050"; transcript_id "MSTRG.77050.100"; exon_number "4";
chr17	StringTie	exon	44314735	44314824	1000	+	.	gene_id "MSTRG.77050"; transcript_id "MSTRG.77050.100"; exon_number "5";
chr17	StringTie	exon	44314929	44315009	1000	+	.	gene_id "MSTRG.77050"; transcript_id "MSTRG.77050.100"; exon_number "6";
chr17	StringTie	exon	44315155	44315320	1000	+	.	gene_id "MSTRG.77050"; transcript_id "MSTRG.77050.100"; exon_number "7";
chr17	StringTie	exon	44315452	44315609	1000	+	.	gene_id "MSTRG.77050"; transcript_id "MSTRG.77050.100"; exon_number "8";
chr17	StringTie	exon	44316385	44316522	1000	+	.	gene_id "MSTRG.77050"; transcript_id "MSTRG.77050.100"; exon_number "9";
chr17	StringTie	exon	44316619	44316725	1000	+	.	gene_id "MSTRG.77050"; transcript_id "MSTRG.77050.100"; exon_number "10";
chr17	StringTie	exon	44318096	44318670	1000	+	.	gene_id "MSTRG.77050"; transcript_id "MSTRG.77050.100"; exon_number "11";
chr17	StringTie	transcript	44308778	44318674	1000	+	.	gene_id "MSTRG.77050"; transcript_id "MSTRG.77050.101";
chr17	StringTie	exon	44308778	44308939	1000	+	.	gene_id "MSTRG.77050"; transcript_id "MSTRG.77050.101"; exon_number "1";
chr17	StringTie	exon	44312580	44312695	1000	+	.	gene_id "MSTRG.77050"; transcript_id "MSTRG.77050.101"; exon_number "2";
chr17	StringTie	exon	44313116	44313252	1000	+	.	gene_id "MSTRG.77050"; transcript_id "MSTRG.77050.101"; exon_number "3";
chr17	StringTie	exon	44313418	44313503	1000	+	.	gene_id "MSTRG.77050"; transcript_id "MSTRG.77050.101"; exon_number "4";
chr17	StringTie	exon	44314735	44314824	1000	+	.	gene_id "MSTRG.77050"; transcript_id "MSTRG.77050.101"; exon_number "5";
chr17	StringTie	exon	44314942	44315009	1000	+	.	gene_id "MSTRG.77050"; transcript_id "MSTRG.77050.101"; exon_number "6";
chr17	StringTie	exon	44315155	44315320	1000	+	.	gene_id "MSTRG.77050"; transcript_id "MSTRG.77050.101"; exon_number "7";
chr17	StringTie	exon	44315452	44315609	1000	+	.	gene_id "MSTRG.77050"; transcript_id "MSTRG.77050.101"; exon_number "8";
chr17	StringTie	exon	44316390	44316522	1000	+	.	gene_id "MSTRG.77050"; transcript_id "MSTRG.77050.101"; exon_number "9";
chr17	StringTie	exon	44316625	44316725	1000	+	.	gene_id "MSTRG.77050"; transcript_id "MSTRG.77050.101"; exon_number "10";
chr17	StringTie	exon	44317485	44318674	1000	+	.	gene_id "MSTRG.77050"; transcript_id "MSTRG.77050.101"; exon_number "11";
chr17	StringTie	transcript	44308778	44318670	1000	+	.	gene_id "MSTRG.77050"; transcript_id "MSTRG.77050.102";
chr17	StringTie	exon	44308778	44308939	1000	+	.	gene_id "MSTRG.77050"; transcript_id "MSTRG.77050.102"; exon_number "1";
chr17	StringTie	exon	44312580	44312695	1000	+	.	gene_id "MSTRG.77050"; transcript_id "MSTRG.77050.102"; exon_number "2";
chr17	StringTie	exon	44313119	44313252	1000	+	.	gene_id "MSTRG.77050"; transcript_id "MSTRG.77050.102"; exon_number "3";
chr17	StringTie	exon	44313418	44313503	1000	+	.	gene_id "MSTRG.77050"; transcript_id "MSTRG.77050.102"; exon_number "4";
chr17	StringTie	exon	44314735	44314824	1000	+	.	gene_id "MSTRG.77050"; transcript_id "MSTRG.77050.102"; exon_number "5";
chr17	StringTie	exon	44314929	44315009	1000	+	.	gene_id "MSTRG.77050"; transcript_id "MSTRG.77050.102"; exon_number "6";
chr17	StringTie	exon	44315155	44315320	1000	+	.	gene_id "MSTRG.77050"; transcript_id "MSTRG.77050.102"; exon_number "7";
chr17	StringTie	exon	44315452	44315609	1000	+	.	gene_id "MSTRG.77050"; transcript_id "MSTRG.77050.102"; exon_number "8";
chr17	StringTie	exon	44316390	44316522	1000	+	.	gene_id "MSTRG.77050"; transcript_id "MSTRG.77050.102"; exon_number "9";
chr17	StringTie	exon	44316602	44316725	1000	+	.	gene_id "MSTRG.77050"; transcript_id "MSTRG.77050.102"; exon_number "10";
chr17	StringTie	exon	44317037	44317123	1000	+	.	gene_id "MSTRG.77050"; transcript_id "MSTRG.77050.102"; exon_number "11";
chr17	StringTie	exon	44318096	44318670	1000	+	.	gene_id "MSTRG.77050"; transcript_id "MSTRG.77050.102"; exon_number "12";
chr17	StringTie	transcript	44308780	44319087	1000	+	.	gene_id "MSTRG.77050"; transcript_id "MSTRG.77050.103";
chr17	StringTie	exon	44308780	44308939	1000	+	.	gene_id "MSTRG.77050"; transcript_id "MSTRG.77050.103"; exon_number "1";
chr17	StringTie	exon	44312580	44312695	1000	+	.	gene_id "MSTRG.77050"; transcript_id "MSTRG.77050.103"; exon_number "2";
chr17	StringTie	exon	44313116	44313252	1000	+	.	gene_id "MSTRG.77050"; transcript_id "MSTRG.77050.103"; exon_number "3";
chr17	StringTie	exon	44313418	44313503	1000	+	.	gene_id "MSTRG.77050"; transcript_id "MSTRG.77050.103"; exon_number "4";
chr17	StringTie	exon	44314735	44314824	1000	+	.	gene_id "MSTRG.77050"; transcript_id "MSTRG.77050.103"; exon_number "5";
chr17	StringTie	exon	44314929	44315009	1000	+	.	gene_id "MSTRG.77050"; transcript_id "MSTRG.77050.103"; exon_number "6";
chr17	StringTie	exon	44315155	44315320	1000	+	.	gene_id "MSTRG.77050"; transcript_id "MSTRG.77050.103"; exon_number "7";
chr17	StringTie	exon	44315452	44315609	1000	+	.	gene_id "MSTRG.77050"; transcript_id "MSTRG.77050.103"; exon_number "8";
chr17	StringTie	exon	44315860	44316026	1000	+	.	gene_id "MSTRG.77050"; transcript_id "MSTRG.77050.103"; exon_number "9";
chr17	StringTie	exon	44316385	44316522	1000	+	.	gene_id "MSTRG.77050"; transcript_id "MSTRG.77050.103"; exon_number "10";
chr17	StringTie	exon	44316619	44316725	1000	+	.	gene_id "MSTRG.77050"; transcript_id "MSTRG.77050.103"; exon_number "11";
chr17	StringTie	exon	44317485	44319087	1000	+	.	gene_id "MSTRG.77050"; transcript_id "MSTRG.77050.103"; exon_number "12";
chr17	StringTie	transcript	44308780	44318805	1000	+	.	gene_id "MSTRG.77050"; transcript_id "MSTRG.77050.104";
chr17	StringTie	exon	44308780	44308939	1000	+	.	gene_id "MSTRG.77050"; transcript_id "MSTRG.77050.104"; exon_number "1";
chr17	StringTie	exon	44312580	44312695	1000	+	.	gene_id "MSTRG.77050"; transcript_id "MSTRG.77050.104"; exon_number "2";
chr17	StringTie	exon	44313119	44313252	1000	+	.	gene_id "MSTRG.77050"; transcript_id "MSTRG.77050.104"; exon_number "3";
chr17	StringTie	exon	44313418	44313503	1000	+	.	gene_id "MSTRG.77050"; transcript_id "MSTRG.77050.104"; exon_number "4";
chr17	StringTie	exon	44314735	44314824	1000	+	.	gene_id "MSTRG.77050"; transcript_id "MSTRG.77050.104"; exon_number "5";
chr17	StringTie	exon	44314942	44315009	1000	+	.	gene_id "MSTRG.77050"; transcript_id "MSTRG.77050.104"; exon_number "6";
chr17	StringTie	exon	44315155	44315320	1000	+	.	gene_id "MSTRG.77050"; transcript_id "MSTRG.77050.104"; exon_number "7";
chr17	StringTie	exon	44315452	44315609	1000	+	.	gene_id "MSTRG.77050"; transcript_id "MSTRG.77050.104"; exon_number "8";
chr17	StringTie	exon	44316390	44316522	1000	+	.	gene_id "MSTRG.77050"; transcript_id "MSTRG.77050.104"; exon_number "9";
chr17	StringTie	exon	44316619	44316725	1000	+	.	gene_id "MSTRG.77050"; transcript_id "MSTRG.77050.104"; exon_number "10";
chr17	StringTie	exon	44318096	44318805	1000	+	.	gene_id "MSTRG.77050"; transcript_id "MSTRG.77050.104"; exon_number "11";
chr17	StringTie	transcript	44308780	44318670	1000	+	.	gene_id "MSTRG.77050"; transcript_id "MSTRG.77050.105";
chr17	StringTie	exon	44308780	44308939	1000	+	.	gene_id "MSTRG.77050"; transcript_id "MSTRG.77050.105"; exon_number "1";
chr17	StringTie	exon	44312580	44312695	1000	+	.	gene_id "MSTRG.77050"; transcript_id "MSTRG.77050.105"; exon_number "2";
chr17	StringTie	exon	44313116	44313252	1000	+	.	gene_id "MSTRG.77050"; transcript_id "MSTRG.77050.105"; exon_number "3";
chr17	StringTie	exon	44313418	44313503	1000	+	.	gene_id "MSTRG.77050"; transcript_id "MSTRG.77050.105"; exon_number "4";
chr17	StringTie	exon	44314735	44314824	1000	+	.	gene_id "MSTRG.77050"; transcript_id "MSTRG.77050.105"; exon_number "5";
chr17	StringTie	exon	44314929	44315009	1000	+	.	gene_id "MSTRG.77050"; transcript_id "MSTRG.77050.105"; exon_number "6";
chr17	StringTie	exon	44315155	44315320	1000	+	.	gene_id "MSTRG.77050"; transcript_id "MSTRG.77050.105"; exon_number "7";
chr17	StringTie	exon	44315452	44315505	1000	+	.	gene_id "MSTRG.77050"; transcript_id "MSTRG.77050.105"; exon_number "8";
chr17	StringTie	exon	44315542	44315609	1000	+	.	gene_id "MSTRG.77050"; transcript_id "MSTRG.77050.105"; exon_number "9";
chr17	StringTie	exon	44316385	44316522	1000	+	.	gene_id "MSTRG.77050"; transcript_id "MSTRG.77050.105"; exon_number "10";
chr17	StringTie	exon	44316619	44316725	1000	+	.	gene_id "MSTRG.77050"; transcript_id "MSTRG.77050.105"; exon_number "11";
chr17	StringTie	exon	44317485	44318670	1000	+	.	gene_id "MSTRG.77050"; transcript_id "MSTRG.77050.105"; exon_number "12";
chr17	StringTie	transcript	44308781	44318701	1000	+	.	gene_id "MSTRG.77050"; transcript_id "MSTRG.77050.106";
chr17	StringTie	exon	44308781	44308939	1000	+	.	gene_id "MSTRG.77050"; transcript_id "MSTRG.77050.106"; exon_number "1";
chr17	StringTie	exon	44312580	44312695	1000	+	.	gene_id "MSTRG.77050"; transcript_id "MSTRG.77050.106"; exon_number "2";
chr17	StringTie	exon	44313116	44313252	1000	+	.	gene_id "MSTRG.77050"; transcript_id "MSTRG.77050.106"; exon_number "3";
chr17	StringTie	exon	44313418	44313503	1000	+	.	gene_id "MSTRG.77050"; transcript_id "MSTRG.77050.106"; exon_number "4";
chr17	StringTie	exon	44314735	44315009	1000	+	.	gene_id "MSTRG.77050"; transcript_id "MSTRG.77050.106"; exon_number "5";
chr17	StringTie	exon	44315155	44315609	1000	+	.	gene_id "MSTRG.77050"; transcript_id "MSTRG.77050.106"; exon_number "6";
chr17	StringTie	exon	44316385	44316522	1000	+	.	gene_id "MSTRG.77050"; transcript_id "MSTRG.77050.106"; exon_number "7";
chr17	StringTie	exon	44316625	44316725	1000	+	.	gene_id "MSTRG.77050"; transcript_id "MSTRG.77050.106"; exon_number "8";
chr17	StringTie	exon	44317485	44317934	1000	+	.	gene_id "MSTRG.77050"; transcript_id "MSTRG.77050.106"; exon_number "9";
chr17	StringTie	exon	44318096	44318701	1000	+	.	gene_id "MSTRG.77050"; transcript_id "MSTRG.77050.106"; exon_number "10";
chr17	StringTie	transcript	44308781	44318706	1000	+	.	gene_id "MSTRG.77050"; transcript_id "MSTRG.77050.107";
chr17	StringTie	exon	44308781	44308939	1000	+	.	gene_id "MSTRG.77050"; transcript_id "MSTRG.77050.107"; exon_number "1";
chr17	StringTie	exon	44312580	44312695	1000	+	.	gene_id "MSTRG.77050"; transcript_id "MSTRG.77050.107"; exon_number "2";
chr17	StringTie	exon	44313116	44313252	1000	+	.	gene_id "MSTRG.77050"; transcript_id "MSTRG.77050.107"; exon_number "3";
chr17	StringTie	exon	44313418	44313503	1000	+	.	gene_id "MSTRG.77050"; transcript_id "MSTRG.77050.107"; exon_number "4";
chr17	StringTie	exon	44314735	44314824	1000	+	.	gene_id "MSTRG.77050"; transcript_id "MSTRG.77050.107"; exon_number "5";
chr17	StringTie	exon	44314929	44315009	1000	+	.	gene_id "MSTRG.77050"; transcript_id "MSTRG.77050.107"; exon_number "6";
chr17	StringTie	exon	44315155	44315320	1000	+	.	gene_id "MSTRG.77050"; transcript_id "MSTRG.77050.107"; exon_number "7";
chr17	StringTie	exon	44315452	44315609	1000	+	.	gene_id "MSTRG.77050"; transcript_id "MSTRG.77050.107"; exon_number "8";
chr17	StringTie	exon	44315860	44316026	1000	+	.	gene_id "MSTRG.77050"; transcript_id "MSTRG.77050.107"; exon_number "9";
chr17	StringTie	exon	44316385	44316522	1000	+	.	gene_id "MSTRG.77050"; transcript_id "MSTRG.77050.107"; exon_number "10";
chr17	StringTie	exon	44316619	44316725	1000	+	.	gene_id "MSTRG.77050"; transcript_id "MSTRG.77050.107"; exon_number "11";
chr17	StringTie	exon	44318096	44318706	1000	+	.	gene_id "MSTRG.77050"; transcript_id "MSTRG.77050.107"; exon_number "12";
chr17	StringTie	transcript	44308781	44318706	1000	+	.	gene_id "MSTRG.77050"; transcript_id "MSTRG.77050.108";
chr17	StringTie	exon	44308781	44308939	1000	+	.	gene_id "MSTRG.77050"; transcript_id "MSTRG.77050.108"; exon_number "1";
chr17	StringTie	exon	44312580	44312695	1000	+	.	gene_id "MSTRG.77050"; transcript_id "MSTRG.77050.108"; exon_number "2";
chr17	StringTie	exon	44313104	44313252	1000	+	.	gene_id "MSTRG.77050"; transcript_id "MSTRG.77050.108"; exon_number "3";
chr17	StringTie	exon	44313418	44313503	1000	+	.	gene_id "MSTRG.77050"; transcript_id "MSTRG.77050.108"; exon_number "4";
chr17	StringTie	exon	44314735	44314824	1000	+	.	gene_id "MSTRG.77050"; transcript_id "MSTRG.77050.108"; exon_number "5";
chr17	StringTie	exon	44314929	44315009	1000	+	.	gene_id "MSTRG.77050"; transcript_id "MSTRG.77050.108"; exon_number "6";
chr17	StringTie	exon	44315155	44315320	1000	+	.	gene_id "MSTRG.77050"; transcript_id "MSTRG.77050.108"; exon_number "7";
chr17	StringTie	exon	44315452	44315609	1000	+	.	gene_id "MSTRG.77050"; transcript_id "MSTRG.77050.108"; exon_number "8";
chr17	StringTie	exon	44315860	44316026	1000	+	.	gene_id "MSTRG.77050"; transcript_id "MSTRG.77050.108"; exon_number "9";
chr17	StringTie	exon	44316385	44316522	1000	+	.	gene_id "MSTRG.77050"; transcript_id "MSTRG.77050.108"; exon_number "10";
chr17	StringTie	exon	44316619	44316725	1000	+	.	gene_id "MSTRG.77050"; transcript_id "MSTRG.77050.108"; exon_number "11";
chr17	StringTie	exon	44317037	44317123	1000	+	.	gene_id "MSTRG.77050"; transcript_id "MSTRG.77050.108"; exon_number "12";
chr17	StringTie	exon	44318096	44318706	1000	+	.	gene_id "MSTRG.77050"; transcript_id "MSTRG.77050.108"; exon_number "13";
chr17	StringTie	transcript	44308782	44317877	1000	+	.	gene_id "MSTRG.77050"; transcript_id "MSTRG.77050.109";
chr17	StringTie	exon	44308782	44308939	1000	+	.	gene_id "MSTRG.77050"; transcript_id "MSTRG.77050.109"; exon_number "1";
chr17	StringTie	exon	44312580	44312695	1000	+	.	gene_id "MSTRG.77050"; transcript_id "MSTRG.77050.109"; exon_number "2";
chr17	StringTie	exon	44313116	44313252	1000	+	.	gene_id "MSTRG.77050"; transcript_id "MSTRG.77050.109"; exon_number "3";
chr17	StringTie	exon	44313418	44313503	1000	+	.	gene_id "MSTRG.77050"; transcript_id "MSTRG.77050.109"; exon_number "4";
chr17	StringTie	exon	44314735	44314824	1000	+	.	gene_id "MSTRG.77050"; transcript_id "MSTRG.77050.109"; exon_number "5";
chr17	StringTie	exon	44314929	44315009	1000	+	.	gene_id "MSTRG.77050"; transcript_id "MSTRG.77050.109"; exon_number "6";
chr17	StringTie	exon	44315155	44315320	1000	+	.	gene_id "MSTRG.77050"; transcript_id "MSTRG.77050.109"; exon_number "7";
chr17	StringTie	exon	44315452	44315665	1000	+	.	gene_id "MSTRG.77050"; transcript_id "MSTRG.77050.109"; exon_number "8";
chr17	StringTie	exon	44316385	44316725	1000	+	.	gene_id "MSTRG.77050"; transcript_id "MSTRG.77050.109"; exon_number "9";
chr17	StringTie	exon	44317485	44317877	1000	+	.	gene_id "MSTRG.77050"; transcript_id "MSTRG.77050.109"; exon_number "10";
chr17	StringTie	transcript	44308343	44318843	1000	+	.	gene_id "MSTRG.77050"; transcript_id "MSTRG.77050.11";
chr17	StringTie	exon	44308343	44308939	1000	+	.	gene_id "MSTRG.77050"; transcript_id "MSTRG.77050.11"; exon_number "1";
chr17	StringTie	exon	44312580	44312695	1000	+	.	gene_id "MSTRG.77050"; transcript_id "MSTRG.77050.11"; exon_number "2";
chr17	StringTie	exon	44313119	44313252	1000	+	.	gene_id "MSTRG.77050"; transcript_id "MSTRG.77050.11"; exon_number "3";
chr17	StringTie	exon	44313418	44313503	1000	+	.	gene_id "MSTRG.77050"; transcript_id "MSTRG.77050.11"; exon_number "4";
chr17	StringTie	exon	44314735	44314824	1000	+	.	gene_id "MSTRG.77050"; transcript_id "MSTRG.77050.11"; exon_number "5";
chr17	StringTie	exon	44314929	44315009	1000	+	.	gene_id "MSTRG.77050"; transcript_id "MSTRG.77050.11"; exon_number "6";
chr17	StringTie	exon	44315155	44315320	1000	+	.	gene_id "MSTRG.77050"; transcript_id "MSTRG.77050.11"; exon_number "7";
chr17	StringTie	exon	44315452	44315609	1000	+	.	gene_id "MSTRG.77050"; transcript_id "MSTRG.77050.11"; exon_number "8";
chr17	StringTie	exon	44316385	44316522	1000	+	.	gene_id "MSTRG.77050"; transcript_id "MSTRG.77050.11"; exon_number "9";
chr17	StringTie	exon	44316619	44316725	1000	+	.	gene_id "MSTRG.77050"; transcript_id "MSTRG.77050.11"; exon_number "10";
chr17	StringTie	exon	44317485	44317938	1000	+	.	gene_id "MSTRG.77050"; transcript_id "MSTRG.77050.11"; exon_number "11";
chr17	StringTie	exon	44318096	44318843	1000	+	.	gene_id "MSTRG.77050"; transcript_id "MSTRG.77050.11"; exon_number "12";
chr17	StringTie	transcript	44308782	44318724	1000	+	.	gene_id "MSTRG.77050"; transcript_id "MSTRG.77050.110";
chr17	StringTie	exon	44308782	44308939	1000	+	.	gene_id "MSTRG.77050"; transcript_id "MSTRG.77050.110"; exon_number "1";
chr17	StringTie	exon	44312580	44312695	1000	+	.	gene_id "MSTRG.77050"; transcript_id "MSTRG.77050.110"; exon_number "2";
chr17	StringTie	exon	44313116	44313252	1000	+	.	gene_id "MSTRG.77050"; transcript_id "MSTRG.77050.110"; exon_number "3";
chr17	StringTie	exon	44313418	44313503	1000	+	.	gene_id "MSTRG.77050"; transcript_id "MSTRG.77050.110"; exon_number "4";
chr17	StringTie	exon	44314735	44314824	1000	+	.	gene_id "MSTRG.77050"; transcript_id "MSTRG.77050.110"; exon_number "5";
chr17	StringTie	exon	44314929	44315009	1000	+	.	gene_id "MSTRG.77050"; transcript_id "MSTRG.77050.110"; exon_number "6";
chr17	StringTie	exon	44315155	44315320	1000	+	.	gene_id "MSTRG.77050"; transcript_id "MSTRG.77050.110"; exon_number "7";
chr17	StringTie	exon	44315452	44315609	1000	+	.	gene_id "MSTRG.77050"; transcript_id "MSTRG.77050.110"; exon_number "8";
chr17	StringTie	exon	44316385	44316522	1000	+	.	gene_id "MSTRG.77050"; transcript_id "MSTRG.77050.110"; exon_number "9";
chr17	StringTie	exon	44316619	44316725	1000	+	.	gene_id "MSTRG.77050"; transcript_id "MSTRG.77050.110"; exon_number "10";
chr17	StringTie	exon	44318101	44318724	1000	+	.	gene_id "MSTRG.77050"; transcript_id "MSTRG.77050.110"; exon_number "11";
chr17	StringTie	transcript	44308782	44318812	1000	+	.	gene_id "MSTRG.77050"; transcript_id "MSTRG.77050.111";
chr17	StringTie	exon	44308782	44308939	1000	+	.	gene_id "MSTRG.77050"; transcript_id "MSTRG.77050.111"; exon_number "1";
chr17	StringTie	exon	44312580	44312695	1000	+	.	gene_id "MSTRG.77050"; transcript_id "MSTRG.77050.111"; exon_number "2";
chr17	StringTie	exon	44313104	44313252	1000	+	.	gene_id "MSTRG.77050"; transcript_id "MSTRG.77050.111"; exon_number "3";
chr17	StringTie	exon	44313418	44313503	1000	+	.	gene_id "MSTRG.77050"; transcript_id "MSTRG.77050.111"; exon_number "4";
chr17	StringTie	exon	44314735	44314824	1000	+	.	gene_id "MSTRG.77050"; transcript_id "MSTRG.77050.111"; exon_number "5";
chr17	StringTie	exon	44314929	44315009	1000	+	.	gene_id "MSTRG.77050"; transcript_id "MSTRG.77050.111"; exon_number "6";
chr17	StringTie	exon	44315155	44315320	1000	+	.	gene_id "MSTRG.77050"; transcript_id "MSTRG.77050.111"; exon_number "7";
chr17	StringTie	exon	44315452	44315609	1000	+	.	gene_id "MSTRG.77050"; transcript_id "MSTRG.77050.111"; exon_number "8";
chr17	StringTie	exon	44316390	44316522	1000	+	.	gene_id "MSTRG.77050"; transcript_id "MSTRG.77050.111"; exon_number "9";
chr17	StringTie	exon	44316625	44316725	1000	+	.	gene_id "MSTRG.77050"; transcript_id "MSTRG.77050.111"; exon_number "10";
chr17	StringTie	exon	44317489	44318812	1000	+	.	gene_id "MSTRG.77050"; transcript_id "MSTRG.77050.111"; exon_number "11";
chr17	StringTie	transcript	44308782	44318732	1000	+	.	gene_id "MSTRG.77050"; transcript_id "MSTRG.77050.112";
chr17	StringTie	exon	44308782	44308939	1000	+	.	gene_id "MSTRG.77050"; transcript_id "MSTRG.77050.112"; exon_number "1";
chr17	StringTie	exon	44312580	44312695	1000	+	.	gene_id "MSTRG.77050"; transcript_id "MSTRG.77050.112"; exon_number "2";
chr17	StringTie	exon	44313116	44313252	1000	+	.	gene_id "MSTRG.77050"; transcript_id "MSTRG.77050.112"; exon_number "3";
chr17	StringTie	exon	44313418	44313533	1000	+	.	gene_id "MSTRG.77050"; transcript_id "MSTRG.77050.112"; exon_number "4";
chr17	StringTie	exon	44314735	44314824	1000	+	.	gene_id "MSTRG.77050"; transcript_id "MSTRG.77050.112"; exon_number "5";
chr17	StringTie	exon	44314929	44315009	1000	+	.	gene_id "MSTRG.77050"; transcript_id "MSTRG.77050.112"; exon_number "6";
chr17	StringTie	exon	44315155	44315320	1000	+	.	gene_id "MSTRG.77050"; transcript_id "MSTRG.77050.112"; exon_number "7";
chr17	StringTie	exon	44315452	44315609	1000	+	.	gene_id "MSTRG.77050"; transcript_id "MSTRG.77050.112"; exon_number "8";
chr17	StringTie	exon	44316390	44316522	1000	+	.	gene_id "MSTRG.77050"; transcript_id "MSTRG.77050.112"; exon_number "9";
chr17	StringTie	exon	44316619	44316725	1000	+	.	gene_id "MSTRG.77050"; transcript_id "MSTRG.77050.112"; exon_number "10";
chr17	StringTie	exon	44317485	44318732	1000	+	.	gene_id "MSTRG.77050"; transcript_id "MSTRG.77050.112"; exon_number "11";
chr17	StringTie	transcript	44308783	44318672	1000	+	.	gene_id "MSTRG.77050"; transcript_id "MSTRG.77050.113";
chr17	StringTie	exon	44308783	44308939	1000	+	.	gene_id "MSTRG.77050"; transcript_id "MSTRG.77050.113"; exon_number "1";
chr17	StringTie	exon	44312580	44312695	1000	+	.	gene_id "MSTRG.77050"; transcript_id "MSTRG.77050.113"; exon_number "2";
chr17	StringTie	exon	44313125	44313252	1000	+	.	gene_id "MSTRG.77050"; transcript_id "MSTRG.77050.113"; exon_number "3";
chr17	StringTie	exon	44313418	44314824	1000	+	.	gene_id "MSTRG.77050"; transcript_id "MSTRG.77050.113"; exon_number "4";
chr17	StringTie	exon	44314929	44315009	1000	+	.	gene_id "MSTRG.77050"; transcript_id "MSTRG.77050.113"; exon_number "5";
chr17	StringTie	exon	44315155	44315320	1000	+	.	gene_id "MSTRG.77050"; transcript_id "MSTRG.77050.113"; exon_number "6";
chr17	StringTie	exon	44315424	44315609	1000	+	.	gene_id "MSTRG.77050"; transcript_id "MSTRG.77050.113"; exon_number "7";
chr17	StringTie	exon	44316385	44316522	1000	+	.	gene_id "MSTRG.77050"; transcript_id "MSTRG.77050.113"; exon_number "8";
chr17	StringTie	exon	44316619	44316725	1000	+	.	gene_id "MSTRG.77050"; transcript_id "MSTRG.77050.113"; exon_number "9";
chr17	StringTie	exon	44318096	44318672	1000	+	.	gene_id "MSTRG.77050"; transcript_id "MSTRG.77050.113"; exon_number "10";
chr17	StringTie	transcript	44308783	44318672	1000	+	.	gene_id "MSTRG.77050"; transcript_id "MSTRG.77050.114";
chr17	StringTie	exon	44308783	44308939	1000	+	.	gene_id "MSTRG.77050"; transcript_id "MSTRG.77050.114"; exon_number "1";
chr17	StringTie	exon	44312580	44313252	1000	+	.	gene_id "MSTRG.77050"; transcript_id "MSTRG.77050.114"; exon_number "2";
chr17	StringTie	exon	44313418	44313503	1000	+	.	gene_id "MSTRG.77050"; transcript_id "MSTRG.77050.114"; exon_number "3";
chr17	StringTie	exon	44314735	44314824	1000	+	.	gene_id "MSTRG.77050"; transcript_id "MSTRG.77050.114"; exon_number "4";
chr17	StringTie	exon	44314942	44315320	1000	+	.	gene_id "MSTRG.77050"; transcript_id "MSTRG.77050.114"; exon_number "5";
chr17	StringTie	exon	44315452	44315609	1000	+	.	gene_id "MSTRG.77050"; transcript_id "MSTRG.77050.114"; exon_number "6";
chr17	StringTie	exon	44316385	44316522	1000	+	.	gene_id "MSTRG.77050"; transcript_id "MSTRG.77050.114"; exon_number "7";
chr17	StringTie	exon	44316619	44316725	1000	+	.	gene_id "MSTRG.77050"; transcript_id "MSTRG.77050.114"; exon_number "8";
chr17	StringTie	exon	44317485	44317934	1000	+	.	gene_id "MSTRG.77050"; transcript_id "MSTRG.77050.114"; exon_number "9";
chr17	StringTie	exon	44318096	44318672	1000	+	.	gene_id "MSTRG.77050"; transcript_id "MSTRG.77050.114"; exon_number "10";
chr17	StringTie	transcript	44308783	44318682	1000	+	.	gene_id "MSTRG.77050"; transcript_id "MSTRG.77050.115";
chr17	StringTie	exon	44308783	44308939	1000	+	.	gene_id "MSTRG.77050"; transcript_id "MSTRG.77050.115"; exon_number "1";
chr17	StringTie	exon	44312580	44312695	1000	+	.	gene_id "MSTRG.77050"; transcript_id "MSTRG.77050.115"; exon_number "2";
chr17	StringTie	exon	44313186	44313252	1000	+	.	gene_id "MSTRG.77050"; transcript_id "MSTRG.77050.115"; exon_number "3";
chr17	StringTie	exon	44313418	44313503	1000	+	.	gene_id "MSTRG.77050"; transcript_id "MSTRG.77050.115"; exon_number "4";
chr17	StringTie	exon	44314735	44314824	1000	+	.	gene_id "MSTRG.77050"; transcript_id "MSTRG.77050.115"; exon_number "5";
chr17	StringTie	exon	44314929	44315009	1000	+	.	gene_id "MSTRG.77050"; transcript_id "MSTRG.77050.115"; exon_number "6";
chr17	StringTie	exon	44315155	44315320	1000	+	.	gene_id "MSTRG.77050"; transcript_id "MSTRG.77050.115"; exon_number "7";
chr17	StringTie	exon	44315452	44315609	1000	+	.	gene_id "MSTRG.77050"; transcript_id "MSTRG.77050.115"; exon_number "8";
chr17	StringTie	exon	44316385	44316522	1000	+	.	gene_id "MSTRG.77050"; transcript_id "MSTRG.77050.115"; exon_number "9";
chr17	StringTie	exon	44316619	44316725	1000	+	.	gene_id "MSTRG.77050"; transcript_id "MSTRG.77050.115"; exon_number "10";
chr17	StringTie	exon	44318096	44318682	1000	+	.	gene_id "MSTRG.77050"; transcript_id "MSTRG.77050.115"; exon_number "11";
chr17	StringTie	transcript	44308784	44318670	1000	+	.	gene_id "MSTRG.77050"; transcript_id "MSTRG.77050.116";
chr17	StringTie	exon	44308784	44308939	1000	+	.	gene_id "MSTRG.77050"; transcript_id "MSTRG.77050.116"; exon_number "1";
chr17	StringTie	exon	44312580	44312695	1000	+	.	gene_id "MSTRG.77050"; transcript_id "MSTRG.77050.116"; exon_number "2";
chr17	StringTie	exon	44313104	44313252	1000	+	.	gene_id "MSTRG.77050"; transcript_id "MSTRG.77050.116"; exon_number "3";
chr17	StringTie	exon	44313418	44313503	1000	+	.	gene_id "MSTRG.77050"; transcript_id "MSTRG.77050.116"; exon_number "4";
chr17	StringTie	exon	44314735	44314824	1000	+	.	gene_id "MSTRG.77050"; transcript_id "MSTRG.77050.116"; exon_number "5";
chr17	StringTie	exon	44314929	44315009	1000	+	.	gene_id "MSTRG.77050"; transcript_id "MSTRG.77050.116"; exon_number "6";
chr17	StringTie	exon	44315155	44315320	1000	+	.	gene_id "MSTRG.77050"; transcript_id "MSTRG.77050.116"; exon_number "7";
chr17	StringTie	exon	44315452	44315609	1000	+	.	gene_id "MSTRG.77050"; transcript_id "MSTRG.77050.116"; exon_number "8";
chr17	StringTie	exon	44316385	44316725	1000	+	.	gene_id "MSTRG.77050"; transcript_id "MSTRG.77050.116"; exon_number "9";
chr17	StringTie	exon	44317037	44318670	1000	+	.	gene_id "MSTRG.77050"; transcript_id "MSTRG.77050.116"; exon_number "10";
chr17	StringTie	transcript	44308784	44318793	1000	+	.	gene_id "MSTRG.77050"; transcript_id "MSTRG.77050.117";
chr17	StringTie	exon	44308784	44308939	1000	+	.	gene_id "MSTRG.77050"; transcript_id "MSTRG.77050.117"; exon_number "1";
chr17	StringTie	exon	44312580	44312695	1000	+	.	gene_id "MSTRG.77050"; transcript_id "MSTRG.77050.117"; exon_number "2";
chr17	StringTie	exon	44313104	44313252	1000	+	.	gene_id "MSTRG.77050"; transcript_id "MSTRG.77050.117"; exon_number "3";
chr17	StringTie	exon	44313418	44313503	1000	+	.	gene_id "MSTRG.77050"; transcript_id "MSTRG.77050.117"; exon_number "4";
chr17	StringTie	exon	44314735	44314824	1000	+	.	gene_id "MSTRG.77050"; transcript_id "MSTRG.77050.117"; exon_number "5";
chr17	StringTie	exon	44314929	44315009	1000	+	.	gene_id "MSTRG.77050"; transcript_id "MSTRG.77050.117"; exon_number "6";
chr17	StringTie	exon	44315155	44315320	1000	+	.	gene_id "MSTRG.77050"; transcript_id "MSTRG.77050.117"; exon_number "7";
chr17	StringTie	exon	44315452	44315609	1000	+	.	gene_id "MSTRG.77050"; transcript_id "MSTRG.77050.117"; exon_number "8";
chr17	StringTie	exon	44315862	44316522	1000	+	.	gene_id "MSTRG.77050"; transcript_id "MSTRG.77050.117"; exon_number "9";
chr17	StringTie	exon	44316619	44316725	1000	+	.	gene_id "MSTRG.77050"; transcript_id "MSTRG.77050.117"; exon_number "10";
chr17	StringTie	exon	44318096	44318793	1000	+	.	gene_id "MSTRG.77050"; transcript_id "MSTRG.77050.117"; exon_number "11";
chr17	StringTie	transcript	44308784	44318813	1000	+	.	gene_id "MSTRG.77050"; transcript_id "MSTRG.77050.118";
chr17	StringTie	exon	44308784	44308939	1000	+	.	gene_id "MSTRG.77050"; transcript_id "MSTRG.77050.118"; exon_number "1";
chr17	StringTie	exon	44312580	44312695	1000	+	.	gene_id "MSTRG.77050"; transcript_id "MSTRG.77050.118"; exon_number "2";
chr17	StringTie	exon	44313116	44313252	1000	+	.	gene_id "MSTRG.77050"; transcript_id "MSTRG.77050.118"; exon_number "3";
chr17	StringTie	exon	44313418	44313503	1000	+	.	gene_id "MSTRG.77050"; transcript_id "MSTRG.77050.118"; exon_number "4";
chr17	StringTie	exon	44314735	44314824	1000	+	.	gene_id "MSTRG.77050"; transcript_id "MSTRG.77050.118"; exon_number "5";
chr17	StringTie	exon	44314929	44315009	1000	+	.	gene_id "MSTRG.77050"; transcript_id "MSTRG.77050.118"; exon_number "6";
chr17	StringTie	exon	44315155	44315320	1000	+	.	gene_id "MSTRG.77050"; transcript_id "MSTRG.77050.118"; exon_number "7";
chr17	StringTie	exon	44315452	44315609	1000	+	.	gene_id "MSTRG.77050"; transcript_id "MSTRG.77050.118"; exon_number "8";
chr17	StringTie	exon	44316385	44316522	1000	+	.	gene_id "MSTRG.77050"; transcript_id "MSTRG.77050.118"; exon_number "9";
chr17	StringTie	exon	44316619	44316725	1000	+	.	gene_id "MSTRG.77050"; transcript_id "MSTRG.77050.118"; exon_number "10";
chr17	StringTie	exon	44317485	44318193	1000	+	.	gene_id "MSTRG.77050"; transcript_id "MSTRG.77050.118"; exon_number "11";
chr17	StringTie	exon	44318410	44318813	1000	+	.	gene_id "MSTRG.77050"; transcript_id "MSTRG.77050.118"; exon_number "12";
chr17	StringTie	transcript	44308785	44318729	1000	+	.	gene_id "MSTRG.77050"; transcript_id "MSTRG.77050.119";
chr17	StringTie	exon	44308785	44308939	1000	+	.	gene_id "MSTRG.77050"; transcript_id "MSTRG.77050.119"; exon_number "1";
chr17	StringTie	exon	44312580	44312695	1000	+	.	gene_id "MSTRG.77050"; transcript_id "MSTRG.77050.119"; exon_number "2";
chr17	StringTie	exon	44313119	44313252	1000	+	.	gene_id "MSTRG.77050"; transcript_id "MSTRG.77050.119"; exon_number "3";
chr17	StringTie	exon	44313418	44313503	1000	+	.	gene_id "MSTRG.77050"; transcript_id "MSTRG.77050.119"; exon_number "4";
chr17	StringTie	exon	44314735	44314824	1000	+	.	gene_id "MSTRG.77050"; transcript_id "MSTRG.77050.119"; exon_number "5";
chr17	StringTie	exon	44314929	44315009	1000	+	.	gene_id "MSTRG.77050"; transcript_id "MSTRG.77050.119"; exon_number "6";
chr17	StringTie	exon	44315155	44315320	1000	+	.	gene_id "MSTRG.77050"; transcript_id "MSTRG.77050.119"; exon_number "7";
chr17	StringTie	exon	44315452	44315609	1000	+	.	gene_id "MSTRG.77050"; transcript_id "MSTRG.77050.119"; exon_number "8";
chr17	StringTie	exon	44316385	44316522	1000	+	.	gene_id "MSTRG.77050"; transcript_id "MSTRG.77050.119"; exon_number "9";
chr17	StringTie	exon	44316625	44316725	1000	+	.	gene_id "MSTRG.77050"; transcript_id "MSTRG.77050.119"; exon_number "10";
chr17	StringTie	exon	44317494	44318729	1000	+	.	gene_id "MSTRG.77050"; transcript_id "MSTRG.77050.119"; exon_number "11";
chr17	StringTie	transcript	44308343	44318731	1000	+	.	gene_id "MSTRG.77050"; transcript_id "MSTRG.77050.12";
chr17	StringTie	exon	44308343	44308939	1000	+	.	gene_id "MSTRG.77050"; transcript_id "MSTRG.77050.12"; exon_number "1";
chr17	StringTie	exon	44312580	44312695	1000	+	.	gene_id "MSTRG.77050"; transcript_id "MSTRG.77050.12"; exon_number "2";
chr17	StringTie	exon	44313119	44313252	1000	+	.	gene_id "MSTRG.77050"; transcript_id "MSTRG.77050.12"; exon_number "3";
chr17	StringTie	exon	44313418	44314824	1000	+	.	gene_id "MSTRG.77050"; transcript_id "MSTRG.77050.12"; exon_number "4";
chr17	StringTie	exon	44314942	44315009	1000	+	.	gene_id "MSTRG.77050"; transcript_id "MSTRG.77050.12"; exon_number "5";
chr17	StringTie	exon	44315155	44315320	1000	+	.	gene_id "MSTRG.77050"; transcript_id "MSTRG.77050.12"; exon_number "6";
chr17	StringTie	exon	44315452	44315609	1000	+	.	gene_id "MSTRG.77050"; transcript_id "MSTRG.77050.12"; exon_number "7";
chr17	StringTie	exon	44316385	44316522	1000	+	.	gene_id "MSTRG.77050"; transcript_id "MSTRG.77050.12"; exon_number "8";
chr17	StringTie	exon	44316619	44316725	1000	+	.	gene_id "MSTRG.77050"; transcript_id "MSTRG.77050.12"; exon_number "9";
chr17	StringTie	exon	44317485	44318731	1000	+	.	gene_id "MSTRG.77050"; transcript_id "MSTRG.77050.12"; exon_number "10";
chr17	StringTie	transcript	44308786	44318669	1000	+	.	gene_id "MSTRG.77050"; transcript_id "MSTRG.77050.120";
chr17	StringTie	exon	44308786	44308939	1000	+	.	gene_id "MSTRG.77050"; transcript_id "MSTRG.77050.120"; exon_number "1";
chr17	StringTie	exon	44312580	44312695	1000	+	.	gene_id "MSTRG.77050"; transcript_id "MSTRG.77050.120"; exon_number "2";
chr17	StringTie	exon	44313119	44313252	1000	+	.	gene_id "MSTRG.77050"; transcript_id "MSTRG.77050.120"; exon_number "3";
chr17	StringTie	exon	44313418	44313503	1000	+	.	gene_id "MSTRG.77050"; transcript_id "MSTRG.77050.120"; exon_number "4";
chr17	StringTie	exon	44314735	44314824	1000	+	.	gene_id "MSTRG.77050"; transcript_id "MSTRG.77050.120"; exon_number "5";
chr17	StringTie	exon	44314929	44315009	1000	+	.	gene_id "MSTRG.77050"; transcript_id "MSTRG.77050.120"; exon_number "6";
chr17	StringTie	exon	44315155	44315320	1000	+	.	gene_id "MSTRG.77050"; transcript_id "MSTRG.77050.120"; exon_number "7";
chr17	StringTie	exon	44315452	44316522	1000	+	.	gene_id "MSTRG.77050"; transcript_id "MSTRG.77050.120"; exon_number "8";
chr17	StringTie	exon	44316602	44316725	1000	+	.	gene_id "MSTRG.77050"; transcript_id "MSTRG.77050.120"; exon_number "9";
chr17	StringTie	exon	44317037	44318669	1000	+	.	gene_id "MSTRG.77050"; transcript_id "MSTRG.77050.120"; exon_number "10";
chr17	StringTie	transcript	44308786	44318669	1000	+	.	gene_id "MSTRG.77050"; transcript_id "MSTRG.77050.121";
chr17	StringTie	exon	44308786	44308939	1000	+	.	gene_id "MSTRG.77050"; transcript_id "MSTRG.77050.121"; exon_number "1";
chr17	StringTie	exon	44312580	44312695	1000	+	.	gene_id "MSTRG.77050"; transcript_id "MSTRG.77050.121"; exon_number "2";
chr17	StringTie	exon	44313104	44313252	1000	+	.	gene_id "MSTRG.77050"; transcript_id "MSTRG.77050.121"; exon_number "3";
chr17	StringTie	exon	44313418	44313503	1000	+	.	gene_id "MSTRG.77050"; transcript_id "MSTRG.77050.121"; exon_number "4";
chr17	StringTie	exon	44314735	44314824	1000	+	.	gene_id "MSTRG.77050"; transcript_id "MSTRG.77050.121"; exon_number "5";
chr17	StringTie	exon	44314929	44315009	1000	+	.	gene_id "MSTRG.77050"; transcript_id "MSTRG.77050.121"; exon_number "6";
chr17	StringTie	exon	44315155	44315320	1000	+	.	gene_id "MSTRG.77050"; transcript_id "MSTRG.77050.121"; exon_number "7";
chr17	StringTie	exon	44315452	44315609	1000	+	.	gene_id "MSTRG.77050"; transcript_id "MSTRG.77050.121"; exon_number "8";
chr17	StringTie	exon	44316385	44316522	1000	+	.	gene_id "MSTRG.77050"; transcript_id "MSTRG.77050.121"; exon_number "9";
chr17	StringTie	exon	44316602	44316725	1000	+	.	gene_id "MSTRG.77050"; transcript_id "MSTRG.77050.121"; exon_number "10";
chr17	StringTie	exon	44317040	44318669	1000	+	.	gene_id "MSTRG.77050"; transcript_id "MSTRG.77050.121"; exon_number "11";
chr17	StringTie	transcript	44308786	44318669	1000	+	.	gene_id "MSTRG.77050"; transcript_id "MSTRG.77050.122";
chr17	StringTie	exon	44308786	44308939	1000	+	.	gene_id "MSTRG.77050"; transcript_id "MSTRG.77050.122"; exon_number "1";
chr17	StringTie	exon	44312580	44312695	1000	+	.	gene_id "MSTRG.77050"; transcript_id "MSTRG.77050.122"; exon_number "2";
chr17	StringTie	exon	44313116	44313252	1000	+	.	gene_id "MSTRG.77050"; transcript_id "MSTRG.77050.122"; exon_number "3";
chr17	StringTie	exon	44313418	44313503	1000	+	.	gene_id "MSTRG.77050"; transcript_id "MSTRG.77050.122"; exon_number "4";
chr17	StringTie	exon	44314735	44314824	1000	+	.	gene_id "MSTRG.77050"; transcript_id "MSTRG.77050.122"; exon_number "5";
chr17	StringTie	exon	44314929	44315009	1000	+	.	gene_id "MSTRG.77050"; transcript_id "MSTRG.77050.122"; exon_number "6";
chr17	StringTie	exon	44315155	44315320	1000	+	.	gene_id "MSTRG.77050"; transcript_id "MSTRG.77050.122"; exon_number "7";
chr17	StringTie	exon	44315452	44315609	1000	+	.	gene_id "MSTRG.77050"; transcript_id "MSTRG.77050.122"; exon_number "8";
chr17	StringTie	exon	44316385	44316522	1000	+	.	gene_id "MSTRG.77050"; transcript_id "MSTRG.77050.122"; exon_number "9";
chr17	StringTie	exon	44316602	44316725	1000	+	.	gene_id "MSTRG.77050"; transcript_id "MSTRG.77050.122"; exon_number "10";
chr17	StringTie	exon	44317485	44317938	1000	+	.	gene_id "MSTRG.77050"; transcript_id "MSTRG.77050.122"; exon_number "11";
chr17	StringTie	exon	44318096	44318669	1000	+	.	gene_id "MSTRG.77050"; transcript_id "MSTRG.77050.122"; exon_number "12";
chr17	StringTie	transcript	44308787	44318669	1000	+	.	gene_id "MSTRG.77050"; transcript_id "MSTRG.77050.123";
chr17	StringTie	exon	44308787	44308939	1000	+	.	gene_id "MSTRG.77050"; transcript_id "MSTRG.77050.123"; exon_number "1";
chr17	StringTie	exon	44312580	44312695	1000	+	.	gene_id "MSTRG.77050"; transcript_id "MSTRG.77050.123"; exon_number "2";
chr17	StringTie	exon	44313119	44313252	1000	+	.	gene_id "MSTRG.77050"; transcript_id "MSTRG.77050.123"; exon_number "3";
chr17	StringTie	exon	44313418	44313503	1000	+	.	gene_id "MSTRG.77050"; transcript_id "MSTRG.77050.123"; exon_number "4";
chr17	StringTie	exon	44314735	44314824	1000	+	.	gene_id "MSTRG.77050"; transcript_id "MSTRG.77050.123"; exon_number "5";
chr17	StringTie	exon	44314929	44315009	1000	+	.	gene_id "MSTRG.77050"; transcript_id "MSTRG.77050.123"; exon_number "6";
chr17	StringTie	exon	44315155	44315320	1000	+	.	gene_id "MSTRG.77050"; transcript_id "MSTRG.77050.123"; exon_number "7";
chr17	StringTie	exon	44315452	44315609	1000	+	.	gene_id "MSTRG.77050"; transcript_id "MSTRG.77050.123"; exon_number "8";
chr17	StringTie	exon	44315860	44316522	1000	+	.	gene_id "MSTRG.77050"; transcript_id "MSTRG.77050.123"; exon_number "9";
chr17	StringTie	exon	44316619	44316725	1000	+	.	gene_id "MSTRG.77050"; transcript_id "MSTRG.77050.123"; exon_number "10";
chr17	StringTie	exon	44317037	44317123	1000	+	.	gene_id "MSTRG.77050"; transcript_id "MSTRG.77050.123"; exon_number "11";
chr17	StringTie	exon	44318096	44318193	1000	+	.	gene_id "MSTRG.77050"; transcript_id "MSTRG.77050.123"; exon_number "12";
chr17	StringTie	exon	44318410	44318669	1000	+	.	gene_id "MSTRG.77050"; transcript_id "MSTRG.77050.123"; exon_number "13";
chr17	StringTie	transcript	44308788	44318682	1000	+	.	gene_id "MSTRG.77050"; transcript_id "MSTRG.77050.124";
chr17	StringTie	exon	44308788	44308939	1000	+	.	gene_id "MSTRG.77050"; transcript_id "MSTRG.77050.124"; exon_number "1";
chr17	StringTie	exon	44312580	44312695	1000	+	.	gene_id "MSTRG.77050"; transcript_id "MSTRG.77050.124"; exon_number "2";
chr17	StringTie	exon	44313104	44313252	1000	+	.	gene_id "MSTRG.77050"; transcript_id "MSTRG.77050.124"; exon_number "3";
chr17	StringTie	exon	44313418	44313503	1000	+	.	gene_id "MSTRG.77050"; transcript_id "MSTRG.77050.124"; exon_number "4";
chr17	StringTie	exon	44314735	44314824	1000	+	.	gene_id "MSTRG.77050"; transcript_id "MSTRG.77050.124"; exon_number "5";
chr17	StringTie	exon	44314942	44315009	1000	+	.	gene_id "MSTRG.77050"; transcript_id "MSTRG.77050.124"; exon_number "6";
chr17	StringTie	exon	44315155	44315609	1000	+	.	gene_id "MSTRG.77050"; transcript_id "MSTRG.77050.124"; exon_number "7";
chr17	StringTie	exon	44316385	44316522	1000	+	.	gene_id "MSTRG.77050"; transcript_id "MSTRG.77050.124"; exon_number "8";
chr17	StringTie	exon	44316625	44316725	1000	+	.	gene_id "MSTRG.77050"; transcript_id "MSTRG.77050.124"; exon_number "9";
chr17	StringTie	exon	44317485	44318682	1000	+	.	gene_id "MSTRG.77050"; transcript_id "MSTRG.77050.124"; exon_number "10";
chr17	StringTie	transcript	44308790	44318681	1000	+	.	gene_id "MSTRG.77050"; transcript_id "MSTRG.77050.125";
chr17	StringTie	exon	44308790	44308939	1000	+	.	gene_id "MSTRG.77050"; transcript_id "MSTRG.77050.125"; exon_number "1";
chr17	StringTie	exon	44312580	44313252	1000	+	.	gene_id "MSTRG.77050"; transcript_id "MSTRG.77050.125"; exon_number "2";
chr17	StringTie	exon	44313418	44313503	1000	+	.	gene_id "MSTRG.77050"; transcript_id "MSTRG.77050.125"; exon_number "3";
chr17	StringTie	exon	44314735	44314824	1000	+	.	gene_id "MSTRG.77050"; transcript_id "MSTRG.77050.125"; exon_number "4";
chr17	StringTie	exon	44314942	44315009	1000	+	.	gene_id "MSTRG.77050"; transcript_id "MSTRG.77050.125"; exon_number "5";
chr17	StringTie	exon	44315155	44315320	1000	+	.	gene_id "MSTRG.77050"; transcript_id "MSTRG.77050.125"; exon_number "6";
chr17	StringTie	exon	44315452	44315609	1000	+	.	gene_id "MSTRG.77050"; transcript_id "MSTRG.77050.125"; exon_number "7";
chr17	StringTie	exon	44316385	44316522	1000	+	.	gene_id "MSTRG.77050"; transcript_id "MSTRG.77050.125"; exon_number "8";
chr17	StringTie	exon	44316619	44316725	1000	+	.	gene_id "MSTRG.77050"; transcript_id "MSTRG.77050.125"; exon_number "9";
chr17	StringTie	exon	44317485	44318681	1000	+	.	gene_id "MSTRG.77050"; transcript_id "MSTRG.77050.125"; exon_number "10";
chr17	StringTie	transcript	44308790	44317147	1000	+	.	gene_id "MSTRG.77050"; transcript_id "MSTRG.77050.126";
chr17	StringTie	exon	44308790	44308939	1000	+	.	gene_id "MSTRG.77050"; transcript_id "MSTRG.77050.126"; exon_number "1";
chr17	StringTie	exon	44312580	44312695	1000	+	.	gene_id "MSTRG.77050"; transcript_id "MSTRG.77050.126"; exon_number "2";
chr17	StringTie	exon	44313116	44313252	1000	+	.	gene_id "MSTRG.77050"; transcript_id "MSTRG.77050.126"; exon_number "3";
chr17	StringTie	exon	44313418	44313503	1000	+	.	gene_id "MSTRG.77050"; transcript_id "MSTRG.77050.126"; exon_number "4";
chr17	StringTie	exon	44314735	44314824	1000	+	.	gene_id "MSTRG.77050"; transcript_id "MSTRG.77050.126"; exon_number "5";
chr17	StringTie	exon	44314929	44315009	1000	+	.	gene_id "MSTRG.77050"; transcript_id "MSTRG.77050.126"; exon_number "6";
chr17	StringTie	exon	44315155	44315320	1000	+	.	gene_id "MSTRG.77050"; transcript_id "MSTRG.77050.126"; exon_number "7";
chr17	StringTie	exon	44315452	44315609	1000	+	.	gene_id "MSTRG.77050"; transcript_id "MSTRG.77050.126"; exon_number "8";
chr17	StringTie	exon	44316385	44316522	1000	+	.	gene_id "MSTRG.77050"; transcript_id "MSTRG.77050.126"; exon_number "9";
chr17	StringTie	exon	44316619	44316725	1000	+	.	gene_id "MSTRG.77050"; transcript_id "MSTRG.77050.126"; exon_number "10";
chr17	StringTie	exon	44317040	44317147	1000	+	.	gene_id "MSTRG.77050"; transcript_id "MSTRG.77050.126"; exon_number "11";
chr17	StringTie	transcript	44308790	44318727	1000	+	.	gene_id "MSTRG.77050"; transcript_id "MSTRG.77050.127";
chr17	StringTie	exon	44308790	44308939	1000	+	.	gene_id "MSTRG.77050"; transcript_id "MSTRG.77050.127"; exon_number "1";
chr17	StringTie	exon	44312580	44312695	1000	+	.	gene_id "MSTRG.77050"; transcript_id "MSTRG.77050.127"; exon_number "2";
chr17	StringTie	exon	44313116	44313252	1000	+	.	gene_id "MSTRG.77050"; transcript_id "MSTRG.77050.127"; exon_number "3";
chr17	StringTie	exon	44313418	44313503	1000	+	.	gene_id "MSTRG.77050"; transcript_id "MSTRG.77050.127"; exon_number "4";
chr17	StringTie	exon	44314735	44314824	1000	+	.	gene_id "MSTRG.77050"; transcript_id "MSTRG.77050.127"; exon_number "5";
chr17	StringTie	exon	44314929	44315009	1000	+	.	gene_id "MSTRG.77050"; transcript_id "MSTRG.77050.127"; exon_number "6";
chr17	StringTie	exon	44315155	44315320	1000	+	.	gene_id "MSTRG.77050"; transcript_id "MSTRG.77050.127"; exon_number "7";
chr17	StringTie	exon	44315464	44315609	1000	+	.	gene_id "MSTRG.77050"; transcript_id "MSTRG.77050.127"; exon_number "8";
chr17	StringTie	exon	44316390	44316522	1000	+	.	gene_id "MSTRG.77050"; transcript_id "MSTRG.77050.127"; exon_number "9";
chr17	StringTie	exon	44316625	44316725	1000	+	.	gene_id "MSTRG.77050"; transcript_id "MSTRG.77050.127"; exon_number "10";
chr17	StringTie	exon	44317485	44318727	1000	+	.	gene_id "MSTRG.77050"; transcript_id "MSTRG.77050.127"; exon_number "11";
chr17	StringTie	transcript	44308790	44318761	1000	+	.	gene_id "MSTRG.77050"; transcript_id "MSTRG.77050.128";
chr17	StringTie	exon	44308790	44308939	1000	+	.	gene_id "MSTRG.77050"; transcript_id "MSTRG.77050.128"; exon_number "1";
chr17	StringTie	exon	44312580	44312695	1000	+	.	gene_id "MSTRG.77050"; transcript_id "MSTRG.77050.128"; exon_number "2";
chr17	StringTie	exon	44313119	44313252	1000	+	.	gene_id "MSTRG.77050"; transcript_id "MSTRG.77050.128"; exon_number "3";
chr17	StringTie	exon	44313418	44313503	1000	+	.	gene_id "MSTRG.77050"; transcript_id "MSTRG.77050.128"; exon_number "4";
chr17	StringTie	exon	44314735	44314824	1000	+	.	gene_id "MSTRG.77050"; transcript_id "MSTRG.77050.128"; exon_number "5";
chr17	StringTie	exon	44314929	44315009	1000	+	.	gene_id "MSTRG.77050"; transcript_id "MSTRG.77050.128"; exon_number "6";
chr17	StringTie	exon	44315155	44315320	1000	+	.	gene_id "MSTRG.77050"; transcript_id "MSTRG.77050.128"; exon_number "7";
chr17	StringTie	exon	44315452	44315609	1000	+	.	gene_id "MSTRG.77050"; transcript_id "MSTRG.77050.128"; exon_number "8";
chr17	StringTie	exon	44316390	44316522	1000	+	.	gene_id "MSTRG.77050"; transcript_id "MSTRG.77050.128"; exon_number "9";
chr17	StringTie	exon	44316619	44316725	1000	+	.	gene_id "MSTRG.77050"; transcript_id "MSTRG.77050.128"; exon_number "10";
chr17	StringTie	exon	44317040	44317123	1000	+	.	gene_id "MSTRG.77050"; transcript_id "MSTRG.77050.128"; exon_number "11";
chr17	StringTie	exon	44318096	44318761	1000	+	.	gene_id "MSTRG.77050"; transcript_id "MSTRG.77050.128"; exon_number "12";
chr17	StringTie	transcript	44308792	44318670	1000	+	.	gene_id "MSTRG.77050"; transcript_id "MSTRG.77050.129";
chr17	StringTie	exon	44308792	44308939	1000	+	.	gene_id "MSTRG.77050"; transcript_id "MSTRG.77050.129"; exon_number "1";
chr17	StringTie	exon	44312580	44312695	1000	+	.	gene_id "MSTRG.77050"; transcript_id "MSTRG.77050.129"; exon_number "2";
chr17	StringTie	exon	44313116	44313252	1000	+	.	gene_id "MSTRG.77050"; transcript_id "MSTRG.77050.129"; exon_number "3";
chr17	StringTie	exon	44313418	44313503	1000	+	.	gene_id "MSTRG.77050"; transcript_id "MSTRG.77050.129"; exon_number "4";
chr17	StringTie	exon	44314735	44314824	1000	+	.	gene_id "MSTRG.77050"; transcript_id "MSTRG.77050.129"; exon_number "5";
chr17	StringTie	exon	44314929	44315009	1000	+	.	gene_id "MSTRG.77050"; transcript_id "MSTRG.77050.129"; exon_number "6";
chr17	StringTie	exon	44315155	44315320	1000	+	.	gene_id "MSTRG.77050"; transcript_id "MSTRG.77050.129"; exon_number "7";
chr17	StringTie	exon	44315464	44315609	1000	+	.	gene_id "MSTRG.77050"; transcript_id "MSTRG.77050.129"; exon_number "8";
chr17	StringTie	exon	44316385	44316522	1000	+	.	gene_id "MSTRG.77050"; transcript_id "MSTRG.77050.129"; exon_number "9";
chr17	StringTie	exon	44316625	44316725	1000	+	.	gene_id "MSTRG.77050"; transcript_id "MSTRG.77050.129"; exon_number "10";
chr17	StringTie	exon	44318096	44318670	1000	+	.	gene_id "MSTRG.77050"; transcript_id "MSTRG.77050.129"; exon_number "11";
chr17	StringTie	transcript	44308343	44318711	1000	+	.	gene_id "MSTRG.77050"; transcript_id "MSTRG.77050.13";
chr17	StringTie	exon	44308343	44308939	1000	+	.	gene_id "MSTRG.77050"; transcript_id "MSTRG.77050.13"; exon_number "1";
chr17	StringTie	exon	44312580	44312695	1000	+	.	gene_id "MSTRG.77050"; transcript_id "MSTRG.77050.13"; exon_number "2";
chr17	StringTie	exon	44313119	44313252	1000	+	.	gene_id "MSTRG.77050"; transcript_id "MSTRG.77050.13"; exon_number "3";
chr17	StringTie	exon	44313418	44313503	1000	+	.	gene_id "MSTRG.77050"; transcript_id "MSTRG.77050.13"; exon_number "4";
chr17	StringTie	exon	44314735	44314824	1000	+	.	gene_id "MSTRG.77050"; transcript_id "MSTRG.77050.13"; exon_number "5";
chr17	StringTie	exon	44314929	44315009	1000	+	.	gene_id "MSTRG.77050"; transcript_id "MSTRG.77050.13"; exon_number "6";
chr17	StringTie	exon	44315155	44315320	1000	+	.	gene_id "MSTRG.77050"; transcript_id "MSTRG.77050.13"; exon_number "7";
chr17	StringTie	exon	44315452	44315609	1000	+	.	gene_id "MSTRG.77050"; transcript_id "MSTRG.77050.13"; exon_number "8";
chr17	StringTie	exon	44316385	44316522	1000	+	.	gene_id "MSTRG.77050"; transcript_id "MSTRG.77050.13"; exon_number "9";
chr17	StringTie	exon	44316619	44316725	1000	+	.	gene_id "MSTRG.77050"; transcript_id "MSTRG.77050.13"; exon_number "10";
chr17	StringTie	exon	44317485	44317934	1000	+	.	gene_id "MSTRG.77050"; transcript_id "MSTRG.77050.13"; exon_number "11";
chr17	StringTie	exon	44318096	44318711	1000	+	.	gene_id "MSTRG.77050"; transcript_id "MSTRG.77050.13"; exon_number "12";
chr17	StringTie	transcript	44308793	44318670	1000	+	.	gene_id "MSTRG.77050"; transcript_id "MSTRG.77050.130";
chr17	StringTie	exon	44308793	44308939	1000	+	.	gene_id "MSTRG.77050"; transcript_id "MSTRG.77050.130"; exon_number "1";
chr17	StringTie	exon	44312580	44312695	1000	+	.	gene_id "MSTRG.77050"; transcript_id "MSTRG.77050.130"; exon_number "2";
chr17	StringTie	exon	44313119	44313252	1000	+	.	gene_id "MSTRG.77050"; transcript_id "MSTRG.77050.130"; exon_number "3";
chr17	StringTie	exon	44313418	44313503	1000	+	.	gene_id "MSTRG.77050"; transcript_id "MSTRG.77050.130"; exon_number "4";
chr17	StringTie	exon	44314735	44314824	1000	+	.	gene_id "MSTRG.77050"; transcript_id "MSTRG.77050.130"; exon_number "5";
chr17	StringTie	exon	44314929	44315009	1000	+	.	gene_id "MSTRG.77050"; transcript_id "MSTRG.77050.130"; exon_number "6";
chr17	StringTie	exon	44315155	44315320	1000	+	.	gene_id "MSTRG.77050"; transcript_id "MSTRG.77050.130"; exon_number "7";
chr17	StringTie	exon	44315452	44315609	1000	+	.	gene_id "MSTRG.77050"; transcript_id "MSTRG.77050.130"; exon_number "8";
chr17	StringTie	exon	44316390	44316522	1000	+	.	gene_id "MSTRG.77050"; transcript_id "MSTRG.77050.130"; exon_number "9";
chr17	StringTie	exon	44316619	44316725	1000	+	.	gene_id "MSTRG.77050"; transcript_id "MSTRG.77050.130"; exon_number "10";
chr17	StringTie	exon	44317485	44317938	1000	+	.	gene_id "MSTRG.77050"; transcript_id "MSTRG.77050.130"; exon_number "11";
chr17	StringTie	exon	44318096	44318193	1000	+	.	gene_id "MSTRG.77050"; transcript_id "MSTRG.77050.130"; exon_number "12";
chr17	StringTie	exon	44318323	44318670	1000	+	.	gene_id "MSTRG.77050"; transcript_id "MSTRG.77050.130"; exon_number "13";
chr17	StringTie	transcript	44308809	44318659	1000	+	.	gene_id "MSTRG.77050"; transcript_id "MSTRG.77050.131";
chr17	StringTie	exon	44308809	44308939	1000	+	.	gene_id "MSTRG.77050"; transcript_id "MSTRG.77050.131"; exon_number "1";
chr17	StringTie	exon	44312580	44312695	1000	+	.	gene_id "MSTRG.77050"; transcript_id "MSTRG.77050.131"; exon_number "2";
chr17	StringTie	exon	44313418	44313503	1000	+	.	gene_id "MSTRG.77050"; transcript_id "MSTRG.77050.131"; exon_number "3";
chr17	StringTie	exon	44314735	44314824	1000	+	.	gene_id "MSTRG.77050"; transcript_id "MSTRG.77050.131"; exon_number "4";
chr17	StringTie	exon	44314929	44315009	1000	+	.	gene_id "MSTRG.77050"; transcript_id "MSTRG.77050.131"; exon_number "5";
chr17	StringTie	exon	44315155	44315320	1000	+	.	gene_id "MSTRG.77050"; transcript_id "MSTRG.77050.131"; exon_number "6";
chr17	StringTie	exon	44315452	44315609	1000	+	.	gene_id "MSTRG.77050"; transcript_id "MSTRG.77050.131"; exon_number "7";
chr17	StringTie	exon	44316385	44316522	1000	+	.	gene_id "MSTRG.77050"; transcript_id "MSTRG.77050.131"; exon_number "8";
chr17	StringTie	exon	44316619	44316725	1000	+	.	gene_id "MSTRG.77050"; transcript_id "MSTRG.77050.131"; exon_number "9";
chr17	StringTie	exon	44318101	44318659	1000	+	.	gene_id "MSTRG.77050"; transcript_id "MSTRG.77050.131"; exon_number "10";
chr17	StringTie	transcript	44308833	44318720	1000	+	.	gene_id "MSTRG.77050"; transcript_id "MSTRG.77050.132";
chr17	StringTie	exon	44308833	44308939	1000	+	.	gene_id "MSTRG.77050"; transcript_id "MSTRG.77050.132"; exon_number "1";
chr17	StringTie	exon	44312580	44312695	1000	+	.	gene_id "MSTRG.77050"; transcript_id "MSTRG.77050.132"; exon_number "2";
chr17	StringTie	exon	44313104	44313252	1000	+	.	gene_id "MSTRG.77050"; transcript_id "MSTRG.77050.132"; exon_number "3";
chr17	StringTie	exon	44313418	44313503	1000	+	.	gene_id "MSTRG.77050"; transcript_id "MSTRG.77050.132"; exon_number "4";
chr17	StringTie	exon	44314735	44314824	1000	+	.	gene_id "MSTRG.77050"; transcript_id "MSTRG.77050.132"; exon_number "5";
chr17	StringTie	exon	44314929	44315009	1000	+	.	gene_id "MSTRG.77050"; transcript_id "MSTRG.77050.132"; exon_number "6";
chr17	StringTie	exon	44315155	44315320	1000	+	.	gene_id "MSTRG.77050"; transcript_id "MSTRG.77050.132"; exon_number "7";
chr17	StringTie	exon	44315452	44315609	1000	+	.	gene_id "MSTRG.77050"; transcript_id "MSTRG.77050.132"; exon_number "8";
chr17	StringTie	exon	44316385	44316522	1000	+	.	gene_id "MSTRG.77050"; transcript_id "MSTRG.77050.132"; exon_number "9";
chr17	StringTie	exon	44316619	44316725	1000	+	.	gene_id "MSTRG.77050"; transcript_id "MSTRG.77050.132"; exon_number "10";
chr17	StringTie	exon	44318101	44318720	1000	+	.	gene_id "MSTRG.77050"; transcript_id "MSTRG.77050.132"; exon_number "11";
chr17	StringTie	transcript	44308833	44318670	1000	+	.	gene_id "MSTRG.77050"; transcript_id "MSTRG.77050.133";
chr17	StringTie	exon	44308833	44308939	1000	+	.	gene_id "MSTRG.77050"; transcript_id "MSTRG.77050.133"; exon_number "1";
chr17	StringTie	exon	44312580	44312695	1000	+	.	gene_id "MSTRG.77050"; transcript_id "MSTRG.77050.133"; exon_number "2";
chr17	StringTie	exon	44313104	44313252	1000	+	.	gene_id "MSTRG.77050"; transcript_id "MSTRG.77050.133"; exon_number "3";
chr17	StringTie	exon	44313418	44313503	1000	+	.	gene_id "MSTRG.77050"; transcript_id "MSTRG.77050.133"; exon_number "4";
chr17	StringTie	exon	44314735	44314824	1000	+	.	gene_id "MSTRG.77050"; transcript_id "MSTRG.77050.133"; exon_number "5";
chr17	StringTie	exon	44314929	44315009	1000	+	.	gene_id "MSTRG.77050"; transcript_id "MSTRG.77050.133"; exon_number "6";
chr17	StringTie	exon	44315155	44315320	1000	+	.	gene_id "MSTRG.77050"; transcript_id "MSTRG.77050.133"; exon_number "7";
chr17	StringTie	exon	44315452	44315609	1000	+	.	gene_id "MSTRG.77050"; transcript_id "MSTRG.77050.133"; exon_number "8";
chr17	StringTie	exon	44316385	44316522	1000	+	.	gene_id "MSTRG.77050"; transcript_id "MSTRG.77050.133"; exon_number "9";
chr17	StringTie	exon	44316619	44316725	1000	+	.	gene_id "MSTRG.77050"; transcript_id "MSTRG.77050.133"; exon_number "10";
chr17	StringTie	exon	44317037	44317123	1000	+	.	gene_id "MSTRG.77050"; transcript_id "MSTRG.77050.133"; exon_number "11";
chr17	StringTie	exon	44318096	44318670	1000	+	.	gene_id "MSTRG.77050"; transcript_id "MSTRG.77050.133"; exon_number "12";
chr17	StringTie	transcript	44312610	44318670	1000	+	.	gene_id "MSTRG.77050"; transcript_id "MSTRG.77050.136";
chr17	StringTie	exon	44312610	44312695	1000	+	.	gene_id "MSTRG.77050"; transcript_id "MSTRG.77050.136"; exon_number "1";
chr17	StringTie	exon	44313119	44313252	1000	+	.	gene_id "MSTRG.77050"; transcript_id "MSTRG.77050.136"; exon_number "2";
chr17	StringTie	exon	44313418	44313503	1000	+	.	gene_id "MSTRG.77050"; transcript_id "MSTRG.77050.136"; exon_number "3";
chr17	StringTie	exon	44314735	44314824	1000	+	.	gene_id "MSTRG.77050"; transcript_id "MSTRG.77050.136"; exon_number "4";
chr17	StringTie	exon	44314929	44315009	1000	+	.	gene_id "MSTRG.77050"; transcript_id "MSTRG.77050.136"; exon_number "5";
chr17	StringTie	exon	44315155	44315320	1000	+	.	gene_id "MSTRG.77050"; transcript_id "MSTRG.77050.136"; exon_number "6";
chr17	StringTie	exon	44315452	44315609	1000	+	.	gene_id "MSTRG.77050"; transcript_id "MSTRG.77050.136"; exon_number "7";
chr17	StringTie	exon	44316385	44316522	1000	+	.	gene_id "MSTRG.77050"; transcript_id "MSTRG.77050.136"; exon_number "8";
chr17	StringTie	exon	44316619	44316725	1000	+	.	gene_id "MSTRG.77050"; transcript_id "MSTRG.77050.136"; exon_number "9";
chr17	StringTie	exon	44318101	44318670	1000	+	.	gene_id "MSTRG.77050"; transcript_id "MSTRG.77050.136"; exon_number "10";
chr17	StringTie	transcript	44312757	44318672	1000	+	.	gene_id "MSTRG.77050"; transcript_id "MSTRG.77050.137";
chr17	StringTie	exon	44312757	44313252	1000	+	.	gene_id "MSTRG.77050"; transcript_id "MSTRG.77050.137"; exon_number "1";
chr17	StringTie	exon	44313418	44313503	1000	+	.	gene_id "MSTRG.77050"; transcript_id "MSTRG.77050.137"; exon_number "2";
chr17	StringTie	exon	44314735	44314824	1000	+	.	gene_id "MSTRG.77050"; transcript_id "MSTRG.77050.137"; exon_number "3";
chr17	StringTie	exon	44314929	44315009	1000	+	.	gene_id "MSTRG.77050"; transcript_id "MSTRG.77050.137"; exon_number "4";
chr17	StringTie	exon	44315155	44315320	1000	+	.	gene_id "MSTRG.77050"; transcript_id "MSTRG.77050.137"; exon_number "5";
chr17	StringTie	exon	44315452	44315665	1000	+	.	gene_id "MSTRG.77050"; transcript_id "MSTRG.77050.137"; exon_number "6";
chr17	StringTie	exon	44316385	44316522	1000	+	.	gene_id "MSTRG.77050"; transcript_id "MSTRG.77050.137"; exon_number "7";
chr17	StringTie	exon	44316619	44316725	1000	+	.	gene_id "MSTRG.77050"; transcript_id "MSTRG.77050.137"; exon_number "8";
chr17	StringTie	exon	44318096	44318672	1000	+	.	gene_id "MSTRG.77050"; transcript_id "MSTRG.77050.137"; exon_number "9";
chr17	StringTie	transcript	44312760	44318671	1000	+	.	gene_id "MSTRG.77050"; transcript_id "MSTRG.77050.138";
chr17	StringTie	exon	44312760	44313252	1000	+	.	gene_id "MSTRG.77050"; transcript_id "MSTRG.77050.138"; exon_number "1";
chr17	StringTie	exon	44313418	44313503	1000	+	.	gene_id "MSTRG.77050"; transcript_id "MSTRG.77050.138"; exon_number "2";
chr17	StringTie	exon	44314735	44314824	1000	+	.	gene_id "MSTRG.77050"; transcript_id "MSTRG.77050.138"; exon_number "3";
chr17	StringTie	exon	44314929	44315320	1000	+	.	gene_id "MSTRG.77050"; transcript_id "MSTRG.77050.138"; exon_number "4";
chr17	StringTie	exon	44315452	44315603	1000	+	.	gene_id "MSTRG.77050"; transcript_id "MSTRG.77050.138"; exon_number "5";
chr17	StringTie	exon	44316385	44316522	1000	+	.	gene_id "MSTRG.77050"; transcript_id "MSTRG.77050.138"; exon_number "6";
chr17	StringTie	exon	44316619	44316725	1000	+	.	gene_id "MSTRG.77050"; transcript_id "MSTRG.77050.138"; exon_number "7";
chr17	StringTie	exon	44318096	44318671	1000	+	.	gene_id "MSTRG.77050"; transcript_id "MSTRG.77050.138"; exon_number "8";
chr17	StringTie	transcript	44314735	44318670	1000	+	.	gene_id "MSTRG.77050"; transcript_id "MSTRG.77050.139";
chr17	StringTie	exon	44314735	44314824	1000	+	.	gene_id "MSTRG.77050"; transcript_id "MSTRG.77050.139"; exon_number "1";
chr17	StringTie	exon	44314929	44315009	1000	+	.	gene_id "MSTRG.77050"; transcript_id "MSTRG.77050.139"; exon_number "2";
chr17	StringTie	exon	44315155	44315320	1000	+	.	gene_id "MSTRG.77050"; transcript_id "MSTRG.77050.139"; exon_number "3";
chr17	StringTie	exon	44315452	44315609	1000	+	.	gene_id "MSTRG.77050"; transcript_id "MSTRG.77050.139"; exon_number "4";
chr17	StringTie	exon	44316390	44316522	1000	+	.	gene_id "MSTRG.77050"; transcript_id "MSTRG.77050.139"; exon_number "5";
chr17	StringTie	exon	44316602	44316725	1000	+	.	gene_id "MSTRG.77050"; transcript_id "MSTRG.77050.139"; exon_number "6";
chr17	StringTie	exon	44318096	44318670	1000	+	.	gene_id "MSTRG.77050"; transcript_id "MSTRG.77050.139"; exon_number "7";
chr17	StringTie	transcript	44308343	44318947	1000	+	.	gene_id "MSTRG.77050"; transcript_id "MSTRG.77050.14";
chr17	StringTie	exon	44308343	44308939	1000	+	.	gene_id "MSTRG.77050"; transcript_id "MSTRG.77050.14"; exon_number "1";
chr17	StringTie	exon	44312580	44312695	1000	+	.	gene_id "MSTRG.77050"; transcript_id "MSTRG.77050.14"; exon_number "2";
chr17	StringTie	exon	44313119	44313252	1000	+	.	gene_id "MSTRG.77050"; transcript_id "MSTRG.77050.14"; exon_number "3";
chr17	StringTie	exon	44313418	44313503	1000	+	.	gene_id "MSTRG.77050"; transcript_id "MSTRG.77050.14"; exon_number "4";
chr17	StringTie	exon	44314735	44314824	1000	+	.	gene_id "MSTRG.77050"; transcript_id "MSTRG.77050.14"; exon_number "5";
chr17	StringTie	exon	44314929	44315009	1000	+	.	gene_id "MSTRG.77050"; transcript_id "MSTRG.77050.14"; exon_number "6";
chr17	StringTie	exon	44315155	44315320	1000	+	.	gene_id "MSTRG.77050"; transcript_id "MSTRG.77050.14"; exon_number "7";
chr17	StringTie	exon	44315452	44315609	1000	+	.	gene_id "MSTRG.77050"; transcript_id "MSTRG.77050.14"; exon_number "8";
chr17	StringTie	exon	44316385	44316522	1000	+	.	gene_id "MSTRG.77050"; transcript_id "MSTRG.77050.14"; exon_number "9";
chr17	StringTie	exon	44316619	44316725	1000	+	.	gene_id "MSTRG.77050"; transcript_id "MSTRG.77050.14"; exon_number "10";
chr17	StringTie	exon	44317485	44317934	1000	+	.	gene_id "MSTRG.77050"; transcript_id "MSTRG.77050.14"; exon_number "11";
chr17	StringTie	exon	44318096	44318193	1000	+	.	gene_id "MSTRG.77050"; transcript_id "MSTRG.77050.14"; exon_number "12";
chr17	StringTie	exon	44318336	44318947	1000	+	.	gene_id "MSTRG.77050"; transcript_id "MSTRG.77050.14"; exon_number "13";
chr17	StringTie	transcript	44314735	44318751	1000	+	.	gene_id "MSTRG.77050"; transcript_id "MSTRG.77050.140";
chr17	StringTie	exon	44314735	44314824	1000	+	.	gene_id "MSTRG.77050"; transcript_id "MSTRG.77050.140"; exon_number "1";
chr17	StringTie	exon	44314929	44315009	1000	+	.	gene_id "MSTRG.77050"; transcript_id "MSTRG.77050.140"; exon_number "2";
chr17	StringTie	exon	44315155	44315320	1000	+	.	gene_id "MSTRG.77050"; transcript_id "MSTRG.77050.140"; exon_number "3";
chr17	StringTie	exon	44315452	44315609	1000	+	.	gene_id "MSTRG.77050"; transcript_id "MSTRG.77050.140"; exon_number "4";
chr17	StringTie	exon	44316356	44316522	1000	+	.	gene_id "MSTRG.77050"; transcript_id "MSTRG.77050.140"; exon_number "5";
chr17	StringTie	exon	44316619	44316725	1000	+	.	gene_id "MSTRG.77050"; transcript_id "MSTRG.77050.140"; exon_number "6";
chr17	StringTie	exon	44318096	44318751	1000	+	.	gene_id "MSTRG.77050"; transcript_id "MSTRG.77050.140"; exon_number "7";
chr17	StringTie	transcript	44314735	44318670	1000	+	.	gene_id "MSTRG.77050"; transcript_id "MSTRG.77050.141";
chr17	StringTie	exon	44314735	44314824	1000	+	.	gene_id "MSTRG.77050"; transcript_id "MSTRG.77050.141"; exon_number "1";
chr17	StringTie	exon	44314929	44315009	1000	+	.	gene_id "MSTRG.77050"; transcript_id "MSTRG.77050.141"; exon_number "2";
chr17	StringTie	exon	44315155	44315320	1000	+	.	gene_id "MSTRG.77050"; transcript_id "MSTRG.77050.141"; exon_number "3";
chr17	StringTie	exon	44315452	44316026	1000	+	.	gene_id "MSTRG.77050"; transcript_id "MSTRG.77050.141"; exon_number "4";
chr17	StringTie	exon	44316385	44316522	1000	+	.	gene_id "MSTRG.77050"; transcript_id "MSTRG.77050.141"; exon_number "5";
chr17	StringTie	exon	44316619	44316725	1000	+	.	gene_id "MSTRG.77050"; transcript_id "MSTRG.77050.141"; exon_number "6";
chr17	StringTie	exon	44318096	44318193	1000	+	.	gene_id "MSTRG.77050"; transcript_id "MSTRG.77050.141"; exon_number "7";
chr17	StringTie	exon	44318323	44318670	1000	+	.	gene_id "MSTRG.77050"; transcript_id "MSTRG.77050.141"; exon_number "8";
chr17	StringTie	transcript	44314890	44318683	1000	+	.	gene_id "MSTRG.77050"; transcript_id "MSTRG.77050.143";
chr17	StringTie	exon	44314890	44315009	1000	+	.	gene_id "MSTRG.77050"; transcript_id "MSTRG.77050.143"; exon_number "1";
chr17	StringTie	exon	44315155	44315320	1000	+	.	gene_id "MSTRG.77050"; transcript_id "MSTRG.77050.143"; exon_number "2";
chr17	StringTie	exon	44316434	44316725	1000	+	.	gene_id "MSTRG.77050"; transcript_id "MSTRG.77050.143"; exon_number "3";
chr17	StringTie	exon	44318096	44318683	1000	+	.	gene_id "MSTRG.77050"; transcript_id "MSTRG.77050.143"; exon_number "4";
chr17	StringTie	transcript	44314890	44318683	1000	+	.	gene_id "MSTRG.77050"; transcript_id "MSTRG.77050.144";
chr17	StringTie	exon	44314890	44315009	1000	+	.	gene_id "MSTRG.77050"; transcript_id "MSTRG.77050.144"; exon_number "1";
chr17	StringTie	exon	44315155	44315173	1000	+	.	gene_id "MSTRG.77050"; transcript_id "MSTRG.77050.144"; exon_number "2";
chr17	StringTie	exon	44315464	44315609	1000	+	.	gene_id "MSTRG.77050"; transcript_id "MSTRG.77050.144"; exon_number "3";
chr17	StringTie	exon	44316385	44316522	1000	+	.	gene_id "MSTRG.77050"; transcript_id "MSTRG.77050.144"; exon_number "4";
chr17	StringTie	exon	44316625	44316725	1000	+	.	gene_id "MSTRG.77050"; transcript_id "MSTRG.77050.144"; exon_number "5";
chr17	StringTie	exon	44318096	44318683	1000	+	.	gene_id "MSTRG.77050"; transcript_id "MSTRG.77050.144"; exon_number "6";
chr17	StringTie	transcript	44314910	44318692	1000	+	.	gene_id "MSTRG.77050"; transcript_id "MSTRG.77050.145";
chr17	StringTie	exon	44314910	44315009	1000	+	.	gene_id "MSTRG.77050"; transcript_id "MSTRG.77050.145"; exon_number "1";
chr17	StringTie	exon	44315155	44315609	1000	+	.	gene_id "MSTRG.77050"; transcript_id "MSTRG.77050.145"; exon_number "2";
chr17	StringTie	exon	44316385	44316725	1000	+	.	gene_id "MSTRG.77050"; transcript_id "MSTRG.77050.145"; exon_number "3";
chr17	StringTie	exon	44317037	44317123	1000	+	.	gene_id "MSTRG.77050"; transcript_id "MSTRG.77050.145"; exon_number "4";
chr17	StringTie	exon	44317485	44318193	1000	+	.	gene_id "MSTRG.77050"; transcript_id "MSTRG.77050.145"; exon_number "5";
chr17	StringTie	exon	44318410	44318692	1000	+	.	gene_id "MSTRG.77050"; transcript_id "MSTRG.77050.145"; exon_number "6";
chr17	StringTie	transcript	44314925	44318692	1000	+	.	gene_id "MSTRG.77050"; transcript_id "MSTRG.77050.146";
chr17	StringTie	exon	44314925	44315009	1000	+	.	gene_id "MSTRG.77050"; transcript_id "MSTRG.77050.146"; exon_number "1";
chr17	StringTie	exon	44318172	44318692	1000	+	.	gene_id "MSTRG.77050"; transcript_id "MSTRG.77050.146"; exon_number "2";
chr17	StringTie	transcript	44319594	44322853	1000	+	.	gene_id "MSTRG.77050"; transcript_id "MSTRG.77050.148";
chr17	StringTie	exon	44319594	44319928	1000	+	.	gene_id "MSTRG.77050"; transcript_id "MSTRG.77050.148"; exon_number "1";
chr17	StringTie	exon	44321520	44322492	1000	+	.	gene_id "MSTRG.77050"; transcript_id "MSTRG.77050.148"; exon_number "2";
chr17	StringTie	exon	44322824	44322853	1000	+	.	gene_id "MSTRG.77050"; transcript_id "MSTRG.77050.148"; exon_number "3";
chr17	StringTie	transcript	44319604	44327759	1000	+	.	gene_id "MSTRG.77050"; transcript_id "MSTRG.77050.149";
chr17	StringTie	exon	44319604	44319837	1000	+	.	gene_id "MSTRG.77050"; transcript_id "MSTRG.77050.149"; exon_number "1";
chr17	StringTie	exon	44320062	44320066	1000	+	.	gene_id "MSTRG.77050"; transcript_id "MSTRG.77050.149"; exon_number "2";
chr17	StringTie	exon	44321482	44321519	1000	+	.	gene_id "MSTRG.77050"; transcript_id "MSTRG.77050.149"; exon_number "3";
chr17	StringTie	exon	44324721	44325621	1000	+	.	gene_id "MSTRG.77050"; transcript_id "MSTRG.77050.149"; exon_number "4";
chr17	StringTie	exon	44326942	44327759	1000	+	.	gene_id "MSTRG.77050"; transcript_id "MSTRG.77050.149"; exon_number "5";
chr17	StringTie	transcript	44308349	44319106	1000	+	.	gene_id "MSTRG.77050"; transcript_id "MSTRG.77050.15";
chr17	StringTie	exon	44308349	44308939	1000	+	.	gene_id "MSTRG.77050"; transcript_id "MSTRG.77050.15"; exon_number "1";
chr17	StringTie	exon	44312580	44312695	1000	+	.	gene_id "MSTRG.77050"; transcript_id "MSTRG.77050.15"; exon_number "2";
chr17	StringTie	exon	44313104	44313252	1000	+	.	gene_id "MSTRG.77050"; transcript_id "MSTRG.77050.15"; exon_number "3";
chr17	StringTie	exon	44313418	44313503	1000	+	.	gene_id "MSTRG.77050"; transcript_id "MSTRG.77050.15"; exon_number "4";
chr17	StringTie	exon	44314735	44314824	1000	+	.	gene_id "MSTRG.77050"; transcript_id "MSTRG.77050.15"; exon_number "5";
chr17	StringTie	exon	44314929	44315009	1000	+	.	gene_id "MSTRG.77050"; transcript_id "MSTRG.77050.15"; exon_number "6";
chr17	StringTie	exon	44315155	44315320	1000	+	.	gene_id "MSTRG.77050"; transcript_id "MSTRG.77050.15"; exon_number "7";
chr17	StringTie	exon	44315452	44315609	1000	+	.	gene_id "MSTRG.77050"; transcript_id "MSTRG.77050.15"; exon_number "8";
chr17	StringTie	exon	44316385	44316522	1000	+	.	gene_id "MSTRG.77050"; transcript_id "MSTRG.77050.15"; exon_number "9";
chr17	StringTie	exon	44316625	44316725	1000	+	.	gene_id "MSTRG.77050"; transcript_id "MSTRG.77050.15"; exon_number "10";
chr17	StringTie	exon	44318096	44319106	1000	+	.	gene_id "MSTRG.77050"; transcript_id "MSTRG.77050.15"; exon_number "11";
chr17	StringTie	transcript	44319617	44320826	1000	+	.	gene_id "MSTRG.77050"; transcript_id "MSTRG.77050.150";
chr17	StringTie	exon	44319617	44319877	1000	+	.	gene_id "MSTRG.77050"; transcript_id "MSTRG.77050.150"; exon_number "1";
chr17	StringTie	exon	44319929	44320061	1000	+	.	gene_id "MSTRG.77050"; transcript_id "MSTRG.77050.150"; exon_number "2";
chr17	StringTie	exon	44320716	44320826	1000	+	.	gene_id "MSTRG.77050"; transcript_id "MSTRG.77050.150"; exon_number "3";
chr17	StringTie	transcript	44319620	44320121	1000	+	.	gene_id "MSTRG.77050"; transcript_id "MSTRG.77050.151";
chr17	StringTie	exon	44319620	44319940	1000	+	.	gene_id "MSTRG.77050"; transcript_id "MSTRG.77050.151"; exon_number "1";
chr17	StringTie	exon	44320062	44320121	1000	+	.	gene_id "MSTRG.77050"; transcript_id "MSTRG.77050.151"; exon_number "2";
chr17	StringTie	transcript	44319620	44322364	1000	+	.	gene_id "MSTRG.77050"; transcript_id "MSTRG.77050.152";
chr17	StringTie	exon	44319620	44319914	1000	+	.	gene_id "MSTRG.77050"; transcript_id "MSTRG.77050.152"; exon_number "1";
chr17	StringTie	exon	44320062	44320068	1000	+	.	gene_id "MSTRG.77050"; transcript_id "MSTRG.77050.152"; exon_number "2";
chr17	StringTie	exon	44321724	44322364	1000	+	.	gene_id "MSTRG.77050"; transcript_id "MSTRG.77050.152"; exon_number "3";
chr17	StringTie	transcript	44319625	44321558	1000	+	.	gene_id "MSTRG.77050"; transcript_id "MSTRG.77050.153";
chr17	StringTie	exon	44319625	44319914	1000	+	.	gene_id "MSTRG.77050"; transcript_id "MSTRG.77050.153"; exon_number "1";
chr17	StringTie	exon	44320062	44320088	1000	+	.	gene_id "MSTRG.77050"; transcript_id "MSTRG.77050.153"; exon_number "2";
chr17	StringTie	exon	44321520	44321558	1000	+	.	gene_id "MSTRG.77050"; transcript_id "MSTRG.77050.153"; exon_number "3";
chr17	StringTie	transcript	44319625	44323643	1000	+	.	gene_id "MSTRG.77050"; transcript_id "MSTRG.77050.154";
chr17	StringTie	exon	44319625	44319837	1000	+	.	gene_id "MSTRG.77050"; transcript_id "MSTRG.77050.154"; exon_number "1";
chr17	StringTie	exon	44320062	44320264	1000	+	.	gene_id "MSTRG.77050"; transcript_id "MSTRG.77050.154"; exon_number "2";
chr17	StringTie	exon	44321147	44321224	1000	+	.	gene_id "MSTRG.77050"; transcript_id "MSTRG.77050.154"; exon_number "3";
chr17	StringTie	exon	44321702	44321713	1000	+	.	gene_id "MSTRG.77050"; transcript_id "MSTRG.77050.154"; exon_number "4";
chr17	StringTie	exon	44323487	44323643	1000	+	.	gene_id "MSTRG.77050"; transcript_id "MSTRG.77050.154"; exon_number "5";
chr17	StringTie	transcript	44319627	44320278	1000	+	.	gene_id "MSTRG.77050"; transcript_id "MSTRG.77050.155";
chr17	StringTie	exon	44319627	44319965	1000	+	.	gene_id "MSTRG.77050"; transcript_id "MSTRG.77050.155"; exon_number "1";
chr17	StringTie	exon	44320252	44320278	1000	+	.	gene_id "MSTRG.77050"; transcript_id "MSTRG.77050.155"; exon_number "2";
chr17	StringTie	transcript	44319627	44321558	1000	+	.	gene_id "MSTRG.77050"; transcript_id "MSTRG.77050.156";
chr17	StringTie	exon	44319627	44319914	1000	+	.	gene_id "MSTRG.77050"; transcript_id "MSTRG.77050.156"; exon_number "1";
chr17	StringTie	exon	44320062	44320224	1000	+	.	gene_id "MSTRG.77050"; transcript_id "MSTRG.77050.156"; exon_number "2";
chr17	StringTie	exon	44321502	44321558	1000	+	.	gene_id "MSTRG.77050"; transcript_id "MSTRG.77050.156"; exon_number "3";
chr17	StringTie	transcript	44319628	44322519	1000	+	.	gene_id "MSTRG.77050"; transcript_id "MSTRG.77050.157";
chr17	StringTie	exon	44319628	44319914	1000	+	.	gene_id "MSTRG.77050"; transcript_id "MSTRG.77050.157"; exon_number "1";
chr17	StringTie	exon	44320062	44320251	1000	+	.	gene_id "MSTRG.77050"; transcript_id "MSTRG.77050.157"; exon_number "2";
chr17	StringTie	exon	44322456	44322519	1000	+	.	gene_id "MSTRG.77050"; transcript_id "MSTRG.77050.157"; exon_number "3";
chr17	StringTie	transcript	44319628	44320278	1000	+	.	gene_id "MSTRG.77050"; transcript_id "MSTRG.77050.158";
chr17	StringTie	exon	44319628	44319780	1000	+	.	gene_id "MSTRG.77050"; transcript_id "MSTRG.77050.158"; exon_number "1";
chr17	StringTie	exon	44319973	44320061	1000	+	.	gene_id "MSTRG.77050"; transcript_id "MSTRG.77050.158"; exon_number "2";
chr17	StringTie	exon	44320252	44320278	1000	+	.	gene_id "MSTRG.77050"; transcript_id "MSTRG.77050.158"; exon_number "3";
chr17	StringTie	transcript	44319628	44323343	1000	+	.	gene_id "MSTRG.77050"; transcript_id "MSTRG.77050.159";
chr17	StringTie	exon	44319628	44319966	1000	+	.	gene_id "MSTRG.77050"; transcript_id "MSTRG.77050.159"; exon_number "1";
chr17	StringTie	exon	44322421	44322492	1000	+	.	gene_id "MSTRG.77050"; transcript_id "MSTRG.77050.159"; exon_number "2";
chr17	StringTie	exon	44322824	44323343	1000	+	.	gene_id "MSTRG.77050"; transcript_id "MSTRG.77050.159"; exon_number "3";
chr17	StringTie	transcript	44308351	44318671	1000	+	.	gene_id "MSTRG.77050"; transcript_id "MSTRG.77050.16";
chr17	StringTie	exon	44308351	44308939	1000	+	.	gene_id "MSTRG.77050"; transcript_id "MSTRG.77050.16"; exon_number "1";
chr17	StringTie	exon	44312580	44312695	1000	+	.	gene_id "MSTRG.77050"; transcript_id "MSTRG.77050.16"; exon_number "2";
chr17	StringTie	exon	44313104	44313252	1000	+	.	gene_id "MSTRG.77050"; transcript_id "MSTRG.77050.16"; exon_number "3";
chr17	StringTie	exon	44313418	44313503	1000	+	.	gene_id "MSTRG.77050"; transcript_id "MSTRG.77050.16"; exon_number "4";
chr17	StringTie	exon	44314735	44315009	1000	+	.	gene_id "MSTRG.77050"; transcript_id "MSTRG.77050.16"; exon_number "5";
chr17	StringTie	exon	44315155	44315320	1000	+	.	gene_id "MSTRG.77050"; transcript_id "MSTRG.77050.16"; exon_number "6";
chr17	StringTie	exon	44315452	44315609	1000	+	.	gene_id "MSTRG.77050"; transcript_id "MSTRG.77050.16"; exon_number "7";
chr17	StringTie	exon	44316385	44316725	1000	+	.	gene_id "MSTRG.77050"; transcript_id "MSTRG.77050.16"; exon_number "8";
chr17	StringTie	exon	44317485	44318193	1000	+	.	gene_id "MSTRG.77050"; transcript_id "MSTRG.77050.16"; exon_number "9";
chr17	StringTie	exon	44318323	44318671	1000	+	.	gene_id "MSTRG.77050"; transcript_id "MSTRG.77050.16"; exon_number "10";
chr17	StringTie	transcript	44319629	44320113	1000	+	.	gene_id "MSTRG.77050"; transcript_id "MSTRG.77050.160";
chr17	StringTie	exon	44319629	44319935	1000	+	.	gene_id "MSTRG.77050"; transcript_id "MSTRG.77050.160"; exon_number "1";
chr17	StringTie	exon	44320083	44320113	1000	+	.	gene_id "MSTRG.77050"; transcript_id "MSTRG.77050.160"; exon_number "2";
chr17	StringTie	transcript	44319629	44321231	1000	+	.	gene_id "MSTRG.77050"; transcript_id "MSTRG.77050.161";
chr17	StringTie	exon	44319629	44319837	1000	+	.	gene_id "MSTRG.77050"; transcript_id "MSTRG.77050.161"; exon_number "1";
chr17	StringTie	exon	44320062	44320066	1000	+	.	gene_id "MSTRG.77050"; transcript_id "MSTRG.77050.161"; exon_number "2";
chr17	StringTie	exon	44321207	44321231	1000	+	.	gene_id "MSTRG.77050"; transcript_id "MSTRG.77050.161"; exon_number "3";
chr17	StringTie	transcript	44319630	44321558	1000	+	.	gene_id "MSTRG.77050"; transcript_id "MSTRG.77050.162";
chr17	StringTie	exon	44319630	44319825	1000	+	.	gene_id "MSTRG.77050"; transcript_id "MSTRG.77050.162"; exon_number "1";
chr17	StringTie	exon	44319894	44320091	1000	+	.	gene_id "MSTRG.77050"; transcript_id "MSTRG.77050.162"; exon_number "2";
chr17	StringTie	exon	44321502	44321558	1000	+	.	gene_id "MSTRG.77050"; transcript_id "MSTRG.77050.162"; exon_number "3";
chr17	StringTie	transcript	44319630	44322534	1000	+	.	gene_id "MSTRG.77050"; transcript_id "MSTRG.77050.163";
chr17	StringTie	exon	44319630	44319914	1000	+	.	gene_id "MSTRG.77050"; transcript_id "MSTRG.77050.163"; exon_number "1";
chr17	StringTie	exon	44320062	44320067	1000	+	.	gene_id "MSTRG.77050"; transcript_id "MSTRG.77050.163"; exon_number "2";
chr17	StringTie	exon	44320250	44320251	1000	+	.	gene_id "MSTRG.77050"; transcript_id "MSTRG.77050.163"; exon_number "3";
chr17	StringTie	exon	44321063	44321218	1000	+	.	gene_id "MSTRG.77050"; transcript_id "MSTRG.77050.163"; exon_number "4";
chr17	StringTie	exon	44321478	44321519	1000	+	.	gene_id "MSTRG.77050"; transcript_id "MSTRG.77050.163"; exon_number "5";
chr17	StringTie	exon	44322442	44322534	1000	+	.	gene_id "MSTRG.77050"; transcript_id "MSTRG.77050.163"; exon_number "6";
chr17	StringTie	transcript	44319632	44320272	1000	+	.	gene_id "MSTRG.77050"; transcript_id "MSTRG.77050.164";
chr17	StringTie	exon	44319632	44319844	1000	+	.	gene_id "MSTRG.77050"; transcript_id "MSTRG.77050.164"; exon_number "1";
chr17	StringTie	exon	44320252	44320272	1000	+	.	gene_id "MSTRG.77050"; transcript_id "MSTRG.77050.164"; exon_number "2";
chr17	StringTie	transcript	44319633	44320278	1000	+	.	gene_id "MSTRG.77050"; transcript_id "MSTRG.77050.165";
chr17	StringTie	exon	44319633	44319825	1000	+	.	gene_id "MSTRG.77050"; transcript_id "MSTRG.77050.165"; exon_number "1";
chr17	StringTie	exon	44320252	44320278	1000	+	.	gene_id "MSTRG.77050"; transcript_id "MSTRG.77050.165"; exon_number "2";
chr17	StringTie	transcript	44319638	44320121	1000	+	.	gene_id "MSTRG.77050"; transcript_id "MSTRG.77050.166";
chr17	StringTie	exon	44319638	44319788	1000	+	.	gene_id "MSTRG.77050"; transcript_id "MSTRG.77050.166"; exon_number "1";
chr17	StringTie	exon	44320062	44320121	1000	+	.	gene_id "MSTRG.77050"; transcript_id "MSTRG.77050.166"; exon_number "2";
chr17	StringTie	transcript	44319644	44322579	1000	+	.	gene_id "MSTRG.77050"; transcript_id "MSTRG.77050.167";
chr17	StringTie	exon	44319644	44319860	1000	+	.	gene_id "MSTRG.77050"; transcript_id "MSTRG.77050.167"; exon_number "1";
chr17	StringTie	exon	44321502	44321519	1000	+	.	gene_id "MSTRG.77050"; transcript_id "MSTRG.77050.167"; exon_number "2";
chr17	StringTie	exon	44322442	44322579	1000	+	.	gene_id "MSTRG.77050"; transcript_id "MSTRG.77050.167"; exon_number "3";
chr17	StringTie	transcript	44319653	44322603	1000	+	.	gene_id "MSTRG.77050"; transcript_id "MSTRG.77050.168";
chr17	StringTie	exon	44319653	44319914	1000	+	.	gene_id "MSTRG.77050"; transcript_id "MSTRG.77050.168"; exon_number "1";
chr17	StringTie	exon	44320062	44320076	1000	+	.	gene_id "MSTRG.77050"; transcript_id "MSTRG.77050.168"; exon_number "2";
chr17	StringTie	exon	44321147	44321218	1000	+	.	gene_id "MSTRG.77050"; transcript_id "MSTRG.77050.168"; exon_number "3";
chr17	StringTie	exon	44321478	44321501	1000	+	.	gene_id "MSTRG.77050"; transcript_id "MSTRG.77050.168"; exon_number "4";
chr17	StringTie	exon	44322435	44322603	1000	+	.	gene_id "MSTRG.77050"; transcript_id "MSTRG.77050.168"; exon_number "5";
chr17	StringTie	transcript	44319658	44320714	1000	+	.	gene_id "MSTRG.77050"; transcript_id "MSTRG.77050.169";
chr17	StringTie	exon	44319658	44320061	1000	+	.	gene_id "MSTRG.77050"; transcript_id "MSTRG.77050.169"; exon_number "1";
chr17	StringTie	exon	44320364	44320714	1000	+	.	gene_id "MSTRG.77050"; transcript_id "MSTRG.77050.169"; exon_number "2";
chr17	StringTie	transcript	44308356	44318901	1000	+	.	gene_id "MSTRG.77050"; transcript_id "MSTRG.77050.17";
chr17	StringTie	exon	44308356	44308939	1000	+	.	gene_id "MSTRG.77050"; transcript_id "MSTRG.77050.17"; exon_number "1";
chr17	StringTie	exon	44312580	44312695	1000	+	.	gene_id "MSTRG.77050"; transcript_id "MSTRG.77050.17"; exon_number "2";
chr17	StringTie	exon	44313119	44313252	1000	+	.	gene_id "MSTRG.77050"; transcript_id "MSTRG.77050.17"; exon_number "3";
chr17	StringTie	exon	44313418	44313503	1000	+	.	gene_id "MSTRG.77050"; transcript_id "MSTRG.77050.17"; exon_number "4";
chr17	StringTie	exon	44314735	44314824	1000	+	.	gene_id "MSTRG.77050"; transcript_id "MSTRG.77050.17"; exon_number "5";
chr17	StringTie	exon	44314929	44315009	1000	+	.	gene_id "MSTRG.77050"; transcript_id "MSTRG.77050.17"; exon_number "6";
chr17	StringTie	exon	44315155	44315320	1000	+	.	gene_id "MSTRG.77050"; transcript_id "MSTRG.77050.17"; exon_number "7";
chr17	StringTie	exon	44315452	44315609	1000	+	.	gene_id "MSTRG.77050"; transcript_id "MSTRG.77050.17"; exon_number "8";
chr17	StringTie	exon	44316390	44316522	1000	+	.	gene_id "MSTRG.77050"; transcript_id "MSTRG.77050.17"; exon_number "9";
chr17	StringTie	exon	44316619	44316725	1000	+	.	gene_id "MSTRG.77050"; transcript_id "MSTRG.77050.17"; exon_number "10";
chr17	StringTie	exon	44317485	44318901	1000	+	.	gene_id "MSTRG.77050"; transcript_id "MSTRG.77050.17"; exon_number "11";
chr17	StringTie	transcript	44319668	44321558	1000	+	.	gene_id "MSTRG.77050"; transcript_id "MSTRG.77050.170";
chr17	StringTie	exon	44319668	44319914	1000	+	.	gene_id "MSTRG.77050"; transcript_id "MSTRG.77050.170"; exon_number "1";
chr17	StringTie	exon	44320062	44320067	1000	+	.	gene_id "MSTRG.77050"; transcript_id "MSTRG.77050.170"; exon_number "2";
chr17	StringTie	exon	44320659	44320737	1000	+	.	gene_id "MSTRG.77050"; transcript_id "MSTRG.77050.170"; exon_number "3";
chr17	StringTie	exon	44321066	44321218	1000	+	.	gene_id "MSTRG.77050"; transcript_id "MSTRG.77050.170"; exon_number "4";
chr17	StringTie	exon	44321471	44321558	1000	+	.	gene_id "MSTRG.77050"; transcript_id "MSTRG.77050.170"; exon_number "5";
chr17	StringTie	transcript	44324563	44327683	1000	+	.	gene_id "MSTRG.77050"; transcript_id "MSTRG.77050.171";
chr17	StringTie	exon	44324563	44324599	1000	+	.	gene_id "MSTRG.77050"; transcript_id "MSTRG.77050.171"; exon_number "1";
chr17	StringTie	exon	44325473	44325621	1000	+	.	gene_id "MSTRG.77050"; transcript_id "MSTRG.77050.171"; exon_number "2";
chr17	StringTie	exon	44326942	44327683	1000	+	.	gene_id "MSTRG.77050"; transcript_id "MSTRG.77050.171"; exon_number "3";
chr17	StringTie	transcript	44324866	44331801	1000	+	.	gene_id "MSTRG.77050"; transcript_id "MSTRG.77050.172";
chr17	StringTie	exon	44324866	44325929	1000	+	.	gene_id "MSTRG.77050"; transcript_id "MSTRG.77050.172"; exon_number "1";
chr17	StringTie	exon	44331774	44331801	1000	+	.	gene_id "MSTRG.77050"; transcript_id "MSTRG.77050.172"; exon_number "2";
chr17	StringTie	transcript	44324868	44327592	1000	+	.	gene_id "MSTRG.77050"; transcript_id "MSTRG.77050.173";
chr17	StringTie	exon	44324868	44325879	1000	+	.	gene_id "MSTRG.77050"; transcript_id "MSTRG.77050.173"; exon_number "1";
chr17	StringTie	exon	44326942	44327592	1000	+	.	gene_id "MSTRG.77050"; transcript_id "MSTRG.77050.173"; exon_number "2";
chr17	StringTie	transcript	44324873	44327682	1000	+	.	gene_id "MSTRG.77050"; transcript_id "MSTRG.77050.174";
chr17	StringTie	exon	44324873	44325236	1000	+	.	gene_id "MSTRG.77050"; transcript_id "MSTRG.77050.174"; exon_number "1";
chr17	StringTie	exon	44325473	44325621	1000	+	.	gene_id "MSTRG.77050"; transcript_id "MSTRG.77050.174"; exon_number "2";
chr17	StringTie	exon	44326942	44327682	1000	+	.	gene_id "MSTRG.77050"; transcript_id "MSTRG.77050.174"; exon_number "3";
chr17	StringTie	transcript	44324900	44327617	1000	+	.	gene_id "MSTRG.77050"; transcript_id "MSTRG.77050.175";
chr17	StringTie	exon	44324900	44325472	1000	+	.	gene_id "MSTRG.77050"; transcript_id "MSTRG.77050.175"; exon_number "1";
chr17	StringTie	exon	44326942	44327617	1000	+	.	gene_id "MSTRG.77050"; transcript_id "MSTRG.77050.175"; exon_number "2";
chr17	StringTie	transcript	44324923	44327712	1000	+	.	gene_id "MSTRG.77050"; transcript_id "MSTRG.77050.176";
chr17	StringTie	exon	44324923	44325929	1000	+	.	gene_id "MSTRG.77050"; transcript_id "MSTRG.77050.176"; exon_number "1";
chr17	StringTie	exon	44326942	44327712	1000	+	.	gene_id "MSTRG.77050"; transcript_id "MSTRG.77050.176"; exon_number "2";
chr17	StringTie	transcript	44325740	44327474	1000	+	.	gene_id "MSTRG.77050"; transcript_id "MSTRG.77050.177";
chr17	StringTie	exon	44325740	44326058	1000	+	.	gene_id "MSTRG.77050"; transcript_id "MSTRG.77050.177"; exon_number "1";
chr17	StringTie	exon	44326942	44327474	1000	+	.	gene_id "MSTRG.77050"; transcript_id "MSTRG.77050.177"; exon_number "2";
chr17	StringTie	transcript	44308359	44318698	1000	+	.	gene_id "MSTRG.77050"; transcript_id "MSTRG.77050.18";
chr17	StringTie	exon	44308359	44308939	1000	+	.	gene_id "MSTRG.77050"; transcript_id "MSTRG.77050.18"; exon_number "1";
chr17	StringTie	exon	44312580	44312695	1000	+	.	gene_id "MSTRG.77050"; transcript_id "MSTRG.77050.18"; exon_number "2";
chr17	StringTie	exon	44313104	44313252	1000	+	.	gene_id "MSTRG.77050"; transcript_id "MSTRG.77050.18"; exon_number "3";
chr17	StringTie	exon	44313418	44314824	1000	+	.	gene_id "MSTRG.77050"; transcript_id "MSTRG.77050.18"; exon_number "4";
chr17	StringTie	exon	44314929	44315009	1000	+	.	gene_id "MSTRG.77050"; transcript_id "MSTRG.77050.18"; exon_number "5";
chr17	StringTie	exon	44315155	44315320	1000	+	.	gene_id "MSTRG.77050"; transcript_id "MSTRG.77050.18"; exon_number "6";
chr17	StringTie	exon	44315452	44315609	1000	+	.	gene_id "MSTRG.77050"; transcript_id "MSTRG.77050.18"; exon_number "7";
chr17	StringTie	exon	44316390	44316522	1000	+	.	gene_id "MSTRG.77050"; transcript_id "MSTRG.77050.18"; exon_number "8";
chr17	StringTie	exon	44316619	44316725	1000	+	.	gene_id "MSTRG.77050"; transcript_id "MSTRG.77050.18"; exon_number "9";
chr17	StringTie	exon	44318096	44318193	1000	+	.	gene_id "MSTRG.77050"; transcript_id "MSTRG.77050.18"; exon_number "10";
chr17	StringTie	exon	44318323	44318698	1000	+	.	gene_id "MSTRG.77050"; transcript_id "MSTRG.77050.18"; exon_number "11";
chr17	StringTie	transcript	44308360	44318806	1000	+	.	gene_id "MSTRG.77050"; transcript_id "MSTRG.77050.19";
chr17	StringTie	exon	44308360	44308939	1000	+	.	gene_id "MSTRG.77050"; transcript_id "MSTRG.77050.19"; exon_number "1";
chr17	StringTie	exon	44312580	44312695	1000	+	.	gene_id "MSTRG.77050"; transcript_id "MSTRG.77050.19"; exon_number "2";
chr17	StringTie	exon	44313116	44313252	1000	+	.	gene_id "MSTRG.77050"; transcript_id "MSTRG.77050.19"; exon_number "3";
chr17	StringTie	exon	44313418	44313503	1000	+	.	gene_id "MSTRG.77050"; transcript_id "MSTRG.77050.19"; exon_number "4";
chr17	StringTie	exon	44314735	44314824	1000	+	.	gene_id "MSTRG.77050"; transcript_id "MSTRG.77050.19"; exon_number "5";
chr17	StringTie	exon	44314929	44315009	1000	+	.	gene_id "MSTRG.77050"; transcript_id "MSTRG.77050.19"; exon_number "6";
chr17	StringTie	exon	44315155	44315320	1000	+	.	gene_id "MSTRG.77050"; transcript_id "MSTRG.77050.19"; exon_number "7";
chr17	StringTie	exon	44315452	44315609	1000	+	.	gene_id "MSTRG.77050"; transcript_id "MSTRG.77050.19"; exon_number "8";
chr17	StringTie	exon	44316390	44316522	1000	+	.	gene_id "MSTRG.77050"; transcript_id "MSTRG.77050.19"; exon_number "9";
chr17	StringTie	exon	44316619	44316725	1000	+	.	gene_id "MSTRG.77050"; transcript_id "MSTRG.77050.19"; exon_number "10";
chr17	StringTie	exon	44318096	44318806	1000	+	.	gene_id "MSTRG.77050"; transcript_id "MSTRG.77050.19"; exon_number "11";
chr17	StringTie	transcript	44308338	44319488	1000	+	.	gene_id "MSTRG.77050"; transcript_id "MSTRG.77050.2";
chr17	StringTie	exon	44308338	44308939	1000	+	.	gene_id "MSTRG.77050"; transcript_id "MSTRG.77050.2"; exon_number "1";
chr17	StringTie	exon	44312580	44312695	1000	+	.	gene_id "MSTRG.77050"; transcript_id "MSTRG.77050.2"; exon_number "2";
chr17	StringTie	exon	44313116	44313252	1000	+	.	gene_id "MSTRG.77050"; transcript_id "MSTRG.77050.2"; exon_number "3";
chr17	StringTie	exon	44313418	44313503	1000	+	.	gene_id "MSTRG.77050"; transcript_id "MSTRG.77050.2"; exon_number "4";
chr17	StringTie	exon	44314735	44314824	1000	+	.	gene_id "MSTRG.77050"; transcript_id "MSTRG.77050.2"; exon_number "5";
chr17	StringTie	exon	44314929	44315009	1000	+	.	gene_id "MSTRG.77050"; transcript_id "MSTRG.77050.2"; exon_number "6";
chr17	StringTie	exon	44315155	44315320	1000	+	.	gene_id "MSTRG.77050"; transcript_id "MSTRG.77050.2"; exon_number "7";
chr17	StringTie	exon	44315452	44315609	1000	+	.	gene_id "MSTRG.77050"; transcript_id "MSTRG.77050.2"; exon_number "8";
chr17	StringTie	exon	44316385	44316522	1000	+	.	gene_id "MSTRG.77050"; transcript_id "MSTRG.77050.2"; exon_number "9";
chr17	StringTie	exon	44316619	44316725	1000	+	.	gene_id "MSTRG.77050"; transcript_id "MSTRG.77050.2"; exon_number "10";
chr17	StringTie	exon	44318096	44319488	1000	+	.	gene_id "MSTRG.77050"; transcript_id "MSTRG.77050.2"; exon_number "11";
chr17	StringTie	transcript	44308360	44318799	1000	+	.	gene_id "MSTRG.77050"; transcript_id "MSTRG.77050.20";
chr17	StringTie	exon	44308360	44308939	1000	+	.	gene_id "MSTRG.77050"; transcript_id "MSTRG.77050.20"; exon_number "1";
chr17	StringTie	exon	44312580	44312695	1000	+	.	gene_id "MSTRG.77050"; transcript_id "MSTRG.77050.20"; exon_number "2";
chr17	StringTie	exon	44313119	44313252	1000	+	.	gene_id "MSTRG.77050"; transcript_id "MSTRG.77050.20"; exon_number "3";
chr17	StringTie	exon	44313418	44313503	1000	+	.	gene_id "MSTRG.77050"; transcript_id "MSTRG.77050.20"; exon_number "4";
chr17	StringTie	exon	44314735	44314824	1000	+	.	gene_id "MSTRG.77050"; transcript_id "MSTRG.77050.20"; exon_number "5";
chr17	StringTie	exon	44314929	44315009	1000	+	.	gene_id "MSTRG.77050"; transcript_id "MSTRG.77050.20"; exon_number "6";
chr17	StringTie	exon	44315155	44315320	1000	+	.	gene_id "MSTRG.77050"; transcript_id "MSTRG.77050.20"; exon_number "7";
chr17	StringTie	exon	44315452	44315609	1000	+	.	gene_id "MSTRG.77050"; transcript_id "MSTRG.77050.20"; exon_number "8";
chr17	StringTie	exon	44316385	44316522	1000	+	.	gene_id "MSTRG.77050"; transcript_id "MSTRG.77050.20"; exon_number "9";
chr17	StringTie	exon	44316625	44316725	1000	+	.	gene_id "MSTRG.77050"; transcript_id "MSTRG.77050.20"; exon_number "10";
chr17	StringTie	exon	44317485	44317938	1000	+	.	gene_id "MSTRG.77050"; transcript_id "MSTRG.77050.20"; exon_number "11";
chr17	StringTie	exon	44318096	44318799	1000	+	.	gene_id "MSTRG.77050"; transcript_id "MSTRG.77050.20"; exon_number "12";
chr17	StringTie	transcript	44308362	44323024	1000	+	.	gene_id "MSTRG.77050"; transcript_id "MSTRG.77050.21";
chr17	StringTie	exon	44308362	44308939	1000	+	.	gene_id "MSTRG.77050"; transcript_id "MSTRG.77050.21"; exon_number "1";
chr17	StringTie	exon	44312580	44312695	1000	+	.	gene_id "MSTRG.77050"; transcript_id "MSTRG.77050.21"; exon_number "2";
chr17	StringTie	exon	44313119	44313252	1000	+	.	gene_id "MSTRG.77050"; transcript_id "MSTRG.77050.21"; exon_number "3";
chr17	StringTie	exon	44313418	44313503	1000	+	.	gene_id "MSTRG.77050"; transcript_id "MSTRG.77050.21"; exon_number "4";
chr17	StringTie	exon	44314735	44314824	1000	+	.	gene_id "MSTRG.77050"; transcript_id "MSTRG.77050.21"; exon_number "5";
chr17	StringTie	exon	44314929	44315009	1000	+	.	gene_id "MSTRG.77050"; transcript_id "MSTRG.77050.21"; exon_number "6";
chr17	StringTie	exon	44315155	44315320	1000	+	.	gene_id "MSTRG.77050"; transcript_id "MSTRG.77050.21"; exon_number "7";
chr17	StringTie	exon	44315452	44315609	1000	+	.	gene_id "MSTRG.77050"; transcript_id "MSTRG.77050.21"; exon_number "8";
chr17	StringTie	exon	44316385	44316522	1000	+	.	gene_id "MSTRG.77050"; transcript_id "MSTRG.77050.21"; exon_number "9";
chr17	StringTie	exon	44316619	44316725	1000	+	.	gene_id "MSTRG.77050"; transcript_id "MSTRG.77050.21"; exon_number "10";
chr17	StringTie	exon	44317485	44318080	1000	+	.	gene_id "MSTRG.77050"; transcript_id "MSTRG.77050.21"; exon_number "11";
chr17	StringTie	exon	44319684	44319837	1000	+	.	gene_id "MSTRG.77050"; transcript_id "MSTRG.77050.21"; exon_number "12";
chr17	StringTie	exon	44320062	44320066	1000	+	.	gene_id "MSTRG.77050"; transcript_id "MSTRG.77050.21"; exon_number "13";
chr17	StringTie	exon	44321437	44321470	1000	+	.	gene_id "MSTRG.77050"; transcript_id "MSTRG.77050.21"; exon_number "14";
chr17	StringTie	exon	44322442	44322492	1000	+	.	gene_id "MSTRG.77050"; transcript_id "MSTRG.77050.21"; exon_number "15";
chr17	StringTie	exon	44322824	44323024	1000	+	.	gene_id "MSTRG.77050"; transcript_id "MSTRG.77050.21"; exon_number "16";
chr17	StringTie	transcript	44308366	44319130	1000	+	.	gene_id "MSTRG.77050"; transcript_id "MSTRG.77050.22";
chr17	StringTie	exon	44308366	44308939	1000	+	.	gene_id "MSTRG.77050"; transcript_id "MSTRG.77050.22"; exon_number "1";
chr17	StringTie	exon	44312580	44312695	1000	+	.	gene_id "MSTRG.77050"; transcript_id "MSTRG.77050.22"; exon_number "2";
chr17	StringTie	exon	44313116	44313252	1000	+	.	gene_id "MSTRG.77050"; transcript_id "MSTRG.77050.22"; exon_number "3";
chr17	StringTie	exon	44313418	44313503	1000	+	.	gene_id "MSTRG.77050"; transcript_id "MSTRG.77050.22"; exon_number "4";
chr17	StringTie	exon	44314735	44314824	1000	+	.	gene_id "MSTRG.77050"; transcript_id "MSTRG.77050.22"; exon_number "5";
chr17	StringTie	exon	44314929	44315009	1000	+	.	gene_id "MSTRG.77050"; transcript_id "MSTRG.77050.22"; exon_number "6";
chr17	StringTie	exon	44315155	44315320	1000	+	.	gene_id "MSTRG.77050"; transcript_id "MSTRG.77050.22"; exon_number "7";
chr17	StringTie	exon	44315452	44315609	1000	+	.	gene_id "MSTRG.77050"; transcript_id "MSTRG.77050.22"; exon_number "8";
chr17	StringTie	exon	44316385	44316522	1000	+	.	gene_id "MSTRG.77050"; transcript_id "MSTRG.77050.22"; exon_number "9";
chr17	StringTie	exon	44316619	44316725	1000	+	.	gene_id "MSTRG.77050"; transcript_id "MSTRG.77050.22"; exon_number "10";
chr17	StringTie	exon	44317485	44319130	1000	+	.	gene_id "MSTRG.77050"; transcript_id "MSTRG.77050.22"; exon_number "11";
chr17	StringTie	transcript	44308366	44318921	1000	+	.	gene_id "MSTRG.77050"; transcript_id "MSTRG.77050.23";
chr17	StringTie	exon	44308366	44308939	1000	+	.	gene_id "MSTRG.77050"; transcript_id "MSTRG.77050.23"; exon_number "1";
chr17	StringTie	exon	44312580	44312695	1000	+	.	gene_id "MSTRG.77050"; transcript_id "MSTRG.77050.23"; exon_number "2";
chr17	StringTie	exon	44313116	44313252	1000	+	.	gene_id "MSTRG.77050"; transcript_id "MSTRG.77050.23"; exon_number "3";
chr17	StringTie	exon	44313418	44313503	1000	+	.	gene_id "MSTRG.77050"; transcript_id "MSTRG.77050.23"; exon_number "4";
chr17	StringTie	exon	44314735	44314824	1000	+	.	gene_id "MSTRG.77050"; transcript_id "MSTRG.77050.23"; exon_number "5";
chr17	StringTie	exon	44314942	44315009	1000	+	.	gene_id "MSTRG.77050"; transcript_id "MSTRG.77050.23"; exon_number "6";
chr17	StringTie	exon	44315155	44315320	1000	+	.	gene_id "MSTRG.77050"; transcript_id "MSTRG.77050.23"; exon_number "7";
chr17	StringTie	exon	44315452	44315609	1000	+	.	gene_id "MSTRG.77050"; transcript_id "MSTRG.77050.23"; exon_number "8";
chr17	StringTie	exon	44316385	44316522	1000	+	.	gene_id "MSTRG.77050"; transcript_id "MSTRG.77050.23"; exon_number "9";
chr17	StringTie	exon	44316619	44316725	1000	+	.	gene_id "MSTRG.77050"; transcript_id "MSTRG.77050.23"; exon_number "10";
chr17	StringTie	exon	44318096	44318921	1000	+	.	gene_id "MSTRG.77050"; transcript_id "MSTRG.77050.23"; exon_number "11";
chr17	StringTie	transcript	44308366	44317250	1000	+	.	gene_id "MSTRG.77050"; transcript_id "MSTRG.77050.24";
chr17	StringTie	exon	44308366	44308939	1000	+	.	gene_id "MSTRG.77050"; transcript_id "MSTRG.77050.24"; exon_number "1";
chr17	StringTie	exon	44312580	44312695	1000	+	.	gene_id "MSTRG.77050"; transcript_id "MSTRG.77050.24"; exon_number "2";
chr17	StringTie	exon	44313116	44313252	1000	+	.	gene_id "MSTRG.77050"; transcript_id "MSTRG.77050.24"; exon_number "3";
chr17	StringTie	exon	44313418	44313503	1000	+	.	gene_id "MSTRG.77050"; transcript_id "MSTRG.77050.24"; exon_number "4";
chr17	StringTie	exon	44314735	44314824	1000	+	.	gene_id "MSTRG.77050"; transcript_id "MSTRG.77050.24"; exon_number "5";
chr17	StringTie	exon	44314942	44315009	1000	+	.	gene_id "MSTRG.77050"; transcript_id "MSTRG.77050.24"; exon_number "6";
chr17	StringTie	exon	44315155	44315320	1000	+	.	gene_id "MSTRG.77050"; transcript_id "MSTRG.77050.24"; exon_number "7";
chr17	StringTie	exon	44315452	44315609	1000	+	.	gene_id "MSTRG.77050"; transcript_id "MSTRG.77050.24"; exon_number "8";
chr17	StringTie	exon	44316385	44316522	1000	+	.	gene_id "MSTRG.77050"; transcript_id "MSTRG.77050.24"; exon_number "9";
chr17	StringTie	exon	44316619	44316725	1000	+	.	gene_id "MSTRG.77050"; transcript_id "MSTRG.77050.24"; exon_number "10";
chr17	StringTie	exon	44317037	44317250	1000	+	.	gene_id "MSTRG.77050"; transcript_id "MSTRG.77050.24"; exon_number "11";
chr17	StringTie	transcript	44308366	44318710	1000	+	.	gene_id "MSTRG.77050"; transcript_id "MSTRG.77050.25";
chr17	StringTie	exon	44308366	44308939	1000	+	.	gene_id "MSTRG.77050"; transcript_id "MSTRG.77050.25"; exon_number "1";
chr17	StringTie	exon	44312580	44312695	1000	+	.	gene_id "MSTRG.77050"; transcript_id "MSTRG.77050.25"; exon_number "2";
chr17	StringTie	exon	44313119	44313252	1000	+	.	gene_id "MSTRG.77050"; transcript_id "MSTRG.77050.25"; exon_number "3";
chr17	StringTie	exon	44313418	44313503	1000	+	.	gene_id "MSTRG.77050"; transcript_id "MSTRG.77050.25"; exon_number "4";
chr17	StringTie	exon	44314735	44314824	1000	+	.	gene_id "MSTRG.77050"; transcript_id "MSTRG.77050.25"; exon_number "5";
chr17	StringTie	exon	44314929	44315009	1000	+	.	gene_id "MSTRG.77050"; transcript_id "MSTRG.77050.25"; exon_number "6";
```
