## Additional File 7 - TCGA transcript assembly for "Widespread 3’ UTR splicing regulates expression of oncogene transcripts in sequence-dependent and independent manners": all_tissues_agg-agg-agg.gtf (part 1873 of 2216)

```
chr17	StringTie	exon	44315155	44315320	1000	+	.	gene_id "MSTRG.77050"; transcript_id "MSTRG.77050.25"; exon_number "7";
chr17	StringTie	exon	44315452	44315609	1000	+	.	gene_id "MSTRG.77050"; transcript_id "MSTRG.77050.25"; exon_number "8";
chr17	StringTie	exon	44316385	44316522	1000	+	.	gene_id "MSTRG.77050"; transcript_id "MSTRG.77050.25"; exon_number "9";
chr17	StringTie	exon	44316619	44316725	1000	+	.	gene_id "MSTRG.77050"; transcript_id "MSTRG.77050.25"; exon_number "10";
chr17	StringTie	exon	44317485	44318193	1000	+	.	gene_id "MSTRG.77050"; transcript_id "MSTRG.77050.25"; exon_number "11";
chr17	StringTie	exon	44318410	44318710	1000	+	.	gene_id "MSTRG.77050"; transcript_id "MSTRG.77050.25"; exon_number "12";
chr17	StringTie	transcript	44308366	44318921	1000	+	.	gene_id "MSTRG.77050"; transcript_id "MSTRG.77050.26";
chr17	StringTie	exon	44308366	44308939	1000	+	.	gene_id "MSTRG.77050"; transcript_id "MSTRG.77050.26"; exon_number "1";
chr17	StringTie	exon	44312580	44312695	1000	+	.	gene_id "MSTRG.77050"; transcript_id "MSTRG.77050.26"; exon_number "2";
chr17	StringTie	exon	44313116	44313252	1000	+	.	gene_id "MSTRG.77050"; transcript_id "MSTRG.77050.26"; exon_number "3";
chr17	StringTie	exon	44313418	44313503	1000	+	.	gene_id "MSTRG.77050"; transcript_id "MSTRG.77050.26"; exon_number "4";
chr17	StringTie	exon	44314735	44314824	1000	+	.	gene_id "MSTRG.77050"; transcript_id "MSTRG.77050.26"; exon_number "5";
chr17	StringTie	exon	44314929	44315009	1000	+	.	gene_id "MSTRG.77050"; transcript_id "MSTRG.77050.26"; exon_number "6";
chr17	StringTie	exon	44315155	44315320	1000	+	.	gene_id "MSTRG.77050"; transcript_id "MSTRG.77050.26"; exon_number "7";
chr17	StringTie	exon	44315452	44315609	1000	+	.	gene_id "MSTRG.77050"; transcript_id "MSTRG.77050.26"; exon_number "8";
chr17	StringTie	exon	44316385	44316522	1000	+	.	gene_id "MSTRG.77050"; transcript_id "MSTRG.77050.26"; exon_number "9";
chr17	StringTie	exon	44316619	44316725	1000	+	.	gene_id "MSTRG.77050"; transcript_id "MSTRG.77050.26"; exon_number "10";
chr17	StringTie	exon	44318096	44318193	1000	+	.	gene_id "MSTRG.77050"; transcript_id "MSTRG.77050.26"; exon_number "11";
chr17	StringTie	exon	44318323	44318921	1000	+	.	gene_id "MSTRG.77050"; transcript_id "MSTRG.77050.26"; exon_number "12";
chr17	StringTie	transcript	44308369	44318985	1000	+	.	gene_id "MSTRG.77050"; transcript_id "MSTRG.77050.27";
chr17	StringTie	exon	44308369	44308939	1000	+	.	gene_id "MSTRG.77050"; transcript_id "MSTRG.77050.27"; exon_number "1";
chr17	StringTie	exon	44312580	44312695	1000	+	.	gene_id "MSTRG.77050"; transcript_id "MSTRG.77050.27"; exon_number "2";
chr17	StringTie	exon	44313116	44313252	1000	+	.	gene_id "MSTRG.77050"; transcript_id "MSTRG.77050.27"; exon_number "3";
chr17	StringTie	exon	44313418	44313503	1000	+	.	gene_id "MSTRG.77050"; transcript_id "MSTRG.77050.27"; exon_number "4";
chr17	StringTie	exon	44314735	44314824	1000	+	.	gene_id "MSTRG.77050"; transcript_id "MSTRG.77050.27"; exon_number "5";
chr17	StringTie	exon	44314929	44315009	1000	+	.	gene_id "MSTRG.77050"; transcript_id "MSTRG.77050.27"; exon_number "6";
chr17	StringTie	exon	44315155	44315320	1000	+	.	gene_id "MSTRG.77050"; transcript_id "MSTRG.77050.27"; exon_number "7";
chr17	StringTie	exon	44315452	44315609	1000	+	.	gene_id "MSTRG.77050"; transcript_id "MSTRG.77050.27"; exon_number "8";
chr17	StringTie	exon	44316385	44316522	1000	+	.	gene_id "MSTRG.77050"; transcript_id "MSTRG.77050.27"; exon_number "9";
chr17	StringTie	exon	44316625	44316725	1000	+	.	gene_id "MSTRG.77050"; transcript_id "MSTRG.77050.27"; exon_number "10";
chr17	StringTie	exon	44318096	44318193	1000	+	.	gene_id "MSTRG.77050"; transcript_id "MSTRG.77050.27"; exon_number "11";
chr17	StringTie	exon	44318323	44318985	1000	+	.	gene_id "MSTRG.77050"; transcript_id "MSTRG.77050.27"; exon_number "12";
chr17	StringTie	transcript	44308369	44318799	1000	+	.	gene_id "MSTRG.77050"; transcript_id "MSTRG.77050.28";
chr17	StringTie	exon	44308369	44308939	1000	+	.	gene_id "MSTRG.77050"; transcript_id "MSTRG.77050.28"; exon_number "1";
chr17	StringTie	exon	44312580	44312695	1000	+	.	gene_id "MSTRG.77050"; transcript_id "MSTRG.77050.28"; exon_number "2";
chr17	StringTie	exon	44313104	44313252	1000	+	.	gene_id "MSTRG.77050"; transcript_id "MSTRG.77050.28"; exon_number "3";
chr17	StringTie	exon	44313418	44313503	1000	+	.	gene_id "MSTRG.77050"; transcript_id "MSTRG.77050.28"; exon_number "4";
chr17	StringTie	exon	44314735	44314824	1000	+	.	gene_id "MSTRG.77050"; transcript_id "MSTRG.77050.28"; exon_number "5";
chr17	StringTie	exon	44314929	44315009	1000	+	.	gene_id "MSTRG.77050"; transcript_id "MSTRG.77050.28"; exon_number "6";
chr17	StringTie	exon	44315155	44315320	1000	+	.	gene_id "MSTRG.77050"; transcript_id "MSTRG.77050.28"; exon_number "7";
chr17	StringTie	exon	44315452	44315609	1000	+	.	gene_id "MSTRG.77050"; transcript_id "MSTRG.77050.28"; exon_number "8";
chr17	StringTie	exon	44316385	44316522	1000	+	.	gene_id "MSTRG.77050"; transcript_id "MSTRG.77050.28"; exon_number "9";
chr17	StringTie	exon	44316625	44316725	1000	+	.	gene_id "MSTRG.77050"; transcript_id "MSTRG.77050.28"; exon_number "10";
chr17	StringTie	exon	44317485	44318799	1000	+	.	gene_id "MSTRG.77050"; transcript_id "MSTRG.77050.28"; exon_number "11";
chr17	StringTie	transcript	44308369	44319234	1000	+	.	gene_id "MSTRG.77050"; transcript_id "MSTRG.77050.29";
chr17	StringTie	exon	44308369	44308939	1000	+	.	gene_id "MSTRG.77050"; transcript_id "MSTRG.77050.29"; exon_number "1";
chr17	StringTie	exon	44312580	44312695	1000	+	.	gene_id "MSTRG.77050"; transcript_id "MSTRG.77050.29"; exon_number "2";
chr17	StringTie	exon	44313104	44313252	1000	+	.	gene_id "MSTRG.77050"; transcript_id "MSTRG.77050.29"; exon_number "3";
chr17	StringTie	exon	44313418	44313503	1000	+	.	gene_id "MSTRG.77050"; transcript_id "MSTRG.77050.29"; exon_number "4";
chr17	StringTie	exon	44314735	44314824	1000	+	.	gene_id "MSTRG.77050"; transcript_id "MSTRG.77050.29"; exon_number "5";
chr17	StringTie	exon	44314929	44315009	1000	+	.	gene_id "MSTRG.77050"; transcript_id "MSTRG.77050.29"; exon_number "6";
chr17	StringTie	exon	44315155	44315320	1000	+	.	gene_id "MSTRG.77050"; transcript_id "MSTRG.77050.29"; exon_number "7";
chr17	StringTie	exon	44315452	44315609	1000	+	.	gene_id "MSTRG.77050"; transcript_id "MSTRG.77050.29"; exon_number "8";
chr17	StringTie	exon	44315860	44316026	1000	+	.	gene_id "MSTRG.77050"; transcript_id "MSTRG.77050.29"; exon_number "9";
chr17	StringTie	exon	44316385	44316522	1000	+	.	gene_id "MSTRG.77050"; transcript_id "MSTRG.77050.29"; exon_number "10";
chr17	StringTie	exon	44316619	44316725	1000	+	.	gene_id "MSTRG.77050"; transcript_id "MSTRG.77050.29"; exon_number "11";
chr17	StringTie	exon	44318096	44319234	1000	+	.	gene_id "MSTRG.77050"; transcript_id "MSTRG.77050.29"; exon_number "12";
chr17	StringTie	transcript	44308338	44318872	1000	+	.	gene_id "MSTRG.77050"; transcript_id "MSTRG.77050.3";
chr17	StringTie	exon	44308338	44308939	1000	+	.	gene_id "MSTRG.77050"; transcript_id "MSTRG.77050.3"; exon_number "1";
chr17	StringTie	exon	44312580	44312695	1000	+	.	gene_id "MSTRG.77050"; transcript_id "MSTRG.77050.3"; exon_number "2";
chr17	StringTie	exon	44313116	44313252	1000	+	.	gene_id "MSTRG.77050"; transcript_id "MSTRG.77050.3"; exon_number "3";
chr17	StringTie	exon	44313418	44313503	1000	+	.	gene_id "MSTRG.77050"; transcript_id "MSTRG.77050.3"; exon_number "4";
chr17	StringTie	exon	44314735	44314824	1000	+	.	gene_id "MSTRG.77050"; transcript_id "MSTRG.77050.3"; exon_number "5";
chr17	StringTie	exon	44314929	44315009	1000	+	.	gene_id "MSTRG.77050"; transcript_id "MSTRG.77050.3"; exon_number "6";
chr17	StringTie	exon	44315155	44315320	1000	+	.	gene_id "MSTRG.77050"; transcript_id "MSTRG.77050.3"; exon_number "7";
chr17	StringTie	exon	44315452	44315609	1000	+	.	gene_id "MSTRG.77050"; transcript_id "MSTRG.77050.3"; exon_number "8";
chr17	StringTie	exon	44316385	44316522	1000	+	.	gene_id "MSTRG.77050"; transcript_id "MSTRG.77050.3"; exon_number "9";
chr17	StringTie	exon	44316619	44316725	1000	+	.	gene_id "MSTRG.77050"; transcript_id "MSTRG.77050.3"; exon_number "10";
chr17	StringTie	exon	44317485	44317934	1000	+	.	gene_id "MSTRG.77050"; transcript_id "MSTRG.77050.3"; exon_number "11";
chr17	StringTie	exon	44318096	44318193	1000	+	.	gene_id "MSTRG.77050"; transcript_id "MSTRG.77050.3"; exon_number "12";
chr17	StringTie	exon	44318323	44318872	1000	+	.	gene_id "MSTRG.77050"; transcript_id "MSTRG.77050.3"; exon_number "13";
chr17	StringTie	transcript	44308370	44319171	1000	+	.	gene_id "MSTRG.77050"; transcript_id "MSTRG.77050.30";
chr17	StringTie	exon	44308370	44308939	1000	+	.	gene_id "MSTRG.77050"; transcript_id "MSTRG.77050.30"; exon_number "1";
chr17	StringTie	exon	44312580	44312695	1000	+	.	gene_id "MSTRG.77050"; transcript_id "MSTRG.77050.30"; exon_number "2";
chr17	StringTie	exon	44313119	44313252	1000	+	.	gene_id "MSTRG.77050"; transcript_id "MSTRG.77050.30"; exon_number "3";
chr17	StringTie	exon	44313418	44313503	1000	+	.	gene_id "MSTRG.77050"; transcript_id "MSTRG.77050.30"; exon_number "4";
chr17	StringTie	exon	44314735	44314824	1000	+	.	gene_id "MSTRG.77050"; transcript_id "MSTRG.77050.30"; exon_number "5";
chr17	StringTie	exon	44314929	44315009	1000	+	.	gene_id "MSTRG.77050"; transcript_id "MSTRG.77050.30"; exon_number "6";
chr17	StringTie	exon	44315155	44315320	1000	+	.	gene_id "MSTRG.77050"; transcript_id "MSTRG.77050.30"; exon_number "7";
chr17	StringTie	exon	44315452	44315609	1000	+	.	gene_id "MSTRG.77050"; transcript_id "MSTRG.77050.30"; exon_number "8";
chr17	StringTie	exon	44316385	44316522	1000	+	.	gene_id "MSTRG.77050"; transcript_id "MSTRG.77050.30"; exon_number "9";
chr17	StringTie	exon	44316625	44316725	1000	+	.	gene_id "MSTRG.77050"; transcript_id "MSTRG.77050.30"; exon_number "10";
chr17	StringTie	exon	44317485	44319171	1000	+	.	gene_id "MSTRG.77050"; transcript_id "MSTRG.77050.30"; exon_number "11";
chr17	StringTie	transcript	44308370	44322528	1000	+	.	gene_id "MSTRG.77050"; transcript_id "MSTRG.77050.31";
chr17	StringTie	exon	44308370	44308939	1000	+	.	gene_id "MSTRG.77050"; transcript_id "MSTRG.77050.31"; exon_number "1";
chr17	StringTie	exon	44312580	44312695	1000	+	.	gene_id "MSTRG.77050"; transcript_id "MSTRG.77050.31"; exon_number "2";
chr17	StringTie	exon	44313104	44313252	1000	+	.	gene_id "MSTRG.77050"; transcript_id "MSTRG.77050.31"; exon_number "3";
chr17	StringTie	exon	44313418	44313503	1000	+	.	gene_id "MSTRG.77050"; transcript_id "MSTRG.77050.31"; exon_number "4";
chr17	StringTie	exon	44314735	44314824	1000	+	.	gene_id "MSTRG.77050"; transcript_id "MSTRG.77050.31"; exon_number "5";
chr17	StringTie	exon	44314929	44315009	1000	+	.	gene_id "MSTRG.77050"; transcript_id "MSTRG.77050.31"; exon_number "6";
chr17	StringTie	exon	44315155	44315320	1000	+	.	gene_id "MSTRG.77050"; transcript_id "MSTRG.77050.31"; exon_number "7";
chr17	StringTie	exon	44315452	44315609	1000	+	.	gene_id "MSTRG.77050"; transcript_id "MSTRG.77050.31"; exon_number "8";
chr17	StringTie	exon	44316385	44316522	1000	+	.	gene_id "MSTRG.77050"; transcript_id "MSTRG.77050.31"; exon_number "9";
chr17	StringTie	exon	44316619	44316725	1000	+	.	gene_id "MSTRG.77050"; transcript_id "MSTRG.77050.31"; exon_number "10";
chr17	StringTie	exon	44317485	44317938	1000	+	.	gene_id "MSTRG.77050"; transcript_id "MSTRG.77050.31"; exon_number "11";
chr17	StringTie	exon	44318096	44319914	1000	+	.	gene_id "MSTRG.77050"; transcript_id "MSTRG.77050.31"; exon_number "12";
chr17	StringTie	exon	44320062	44320264	1000	+	.	gene_id "MSTRG.77050"; transcript_id "MSTRG.77050.31"; exon_number "13";
chr17	StringTie	exon	44321147	44321218	1000	+	.	gene_id "MSTRG.77050"; transcript_id "MSTRG.77050.31"; exon_number "14";
chr17	StringTie	exon	44321478	44321537	1000	+	.	gene_id "MSTRG.77050"; transcript_id "MSTRG.77050.31"; exon_number "15";
chr17	StringTie	exon	44322485	44322528	1000	+	.	gene_id "MSTRG.77050"; transcript_id "MSTRG.77050.31"; exon_number "16";
chr17	StringTie	transcript	44308370	44319226	1000	+	.	gene_id "MSTRG.77050"; transcript_id "MSTRG.77050.32";
chr17	StringTie	exon	44308370	44308939	1000	+	.	gene_id "MSTRG.77050"; transcript_id "MSTRG.77050.32"; exon_number "1";
chr17	StringTie	exon	44312580	44312695	1000	+	.	gene_id "MSTRG.77050"; transcript_id "MSTRG.77050.32"; exon_number "2";
chr17	StringTie	exon	44313116	44313252	1000	+	.	gene_id "MSTRG.77050"; transcript_id "MSTRG.77050.32"; exon_number "3";
chr17	StringTie	exon	44313418	44313503	1000	+	.	gene_id "MSTRG.77050"; transcript_id "MSTRG.77050.32"; exon_number "4";
chr17	StringTie	exon	44314735	44314824	1000	+	.	gene_id "MSTRG.77050"; transcript_id "MSTRG.77050.32"; exon_number "5";
chr17	StringTie	exon	44314929	44315009	1000	+	.	gene_id "MSTRG.77050"; transcript_id "MSTRG.77050.32"; exon_number "6";
chr17	StringTie	exon	44315155	44315320	1000	+	.	gene_id "MSTRG.77050"; transcript_id "MSTRG.77050.32"; exon_number "7";
chr17	StringTie	exon	44315452	44315609	1000	+	.	gene_id "MSTRG.77050"; transcript_id "MSTRG.77050.32"; exon_number "8";
chr17	StringTie	exon	44316390	44316522	1000	+	.	gene_id "MSTRG.77050"; transcript_id "MSTRG.77050.32"; exon_number "9";
chr17	StringTie	exon	44316619	44316725	1000	+	.	gene_id "MSTRG.77050"; transcript_id "MSTRG.77050.32"; exon_number "10";
chr17	StringTie	exon	44317485	44319226	1000	+	.	gene_id "MSTRG.77050"; transcript_id "MSTRG.77050.32"; exon_number "11";
chr17	StringTie	transcript	44308370	44318773	1000	+	.	gene_id "MSTRG.77050"; transcript_id "MSTRG.77050.33";
chr17	StringTie	exon	44308370	44308939	1000	+	.	gene_id "MSTRG.77050"; transcript_id "MSTRG.77050.33"; exon_number "1";
chr17	StringTie	exon	44312580	44312695	1000	+	.	gene_id "MSTRG.77050"; transcript_id "MSTRG.77050.33"; exon_number "2";
chr17	StringTie	exon	44313116	44313252	1000	+	.	gene_id "MSTRG.77050"; transcript_id "MSTRG.77050.33"; exon_number "3";
chr17	StringTie	exon	44313418	44313503	1000	+	.	gene_id "MSTRG.77050"; transcript_id "MSTRG.77050.33"; exon_number "4";
chr17	StringTie	exon	44314735	44314824	1000	+	.	gene_id "MSTRG.77050"; transcript_id "MSTRG.77050.33"; exon_number "5";
chr17	StringTie	exon	44314929	44315009	1000	+	.	gene_id "MSTRG.77050"; transcript_id "MSTRG.77050.33"; exon_number "6";
chr17	StringTie	exon	44315155	44315320	1000	+	.	gene_id "MSTRG.77050"; transcript_id "MSTRG.77050.33"; exon_number "7";
chr17	StringTie	exon	44315452	44315609	1000	+	.	gene_id "MSTRG.77050"; transcript_id "MSTRG.77050.33"; exon_number "8";
chr17	StringTie	exon	44316390	44316522	1000	+	.	gene_id "MSTRG.77050"; transcript_id "MSTRG.77050.33"; exon_number "9";
chr17	StringTie	exon	44316625	44316725	1000	+	.	gene_id "MSTRG.77050"; transcript_id "MSTRG.77050.33"; exon_number "10";
chr17	StringTie	exon	44318096	44318773	1000	+	.	gene_id "MSTRG.77050"; transcript_id "MSTRG.77050.33"; exon_number "11";
chr17	StringTie	transcript	44308370	44318795	1000	+	.	gene_id "MSTRG.77050"; transcript_id "MSTRG.77050.34";
chr17	StringTie	exon	44308370	44308939	1000	+	.	gene_id "MSTRG.77050"; transcript_id "MSTRG.77050.34"; exon_number "1";
chr17	StringTie	exon	44312580	44312695	1000	+	.	gene_id "MSTRG.77050"; transcript_id "MSTRG.77050.34"; exon_number "2";
chr17	StringTie	exon	44313116	44313252	1000	+	.	gene_id "MSTRG.77050"; transcript_id "MSTRG.77050.34"; exon_number "3";
chr17	StringTie	exon	44313418	44313503	1000	+	.	gene_id "MSTRG.77050"; transcript_id "MSTRG.77050.34"; exon_number "4";
chr17	StringTie	exon	44314735	44314824	1000	+	.	gene_id "MSTRG.77050"; transcript_id "MSTRG.77050.34"; exon_number "5";
chr17	StringTie	exon	44314929	44315009	1000	+	.	gene_id "MSTRG.77050"; transcript_id "MSTRG.77050.34"; exon_number "6";
chr17	StringTie	exon	44315155	44315320	1000	+	.	gene_id "MSTRG.77050"; transcript_id "MSTRG.77050.34"; exon_number "7";
chr17	StringTie	exon	44315452	44315609	1000	+	.	gene_id "MSTRG.77050"; transcript_id "MSTRG.77050.34"; exon_number "8";
chr17	StringTie	exon	44316390	44316522	1000	+	.	gene_id "MSTRG.77050"; transcript_id "MSTRG.77050.34"; exon_number "9";
chr17	StringTie	exon	44316625	44316725	1000	+	.	gene_id "MSTRG.77050"; transcript_id "MSTRG.77050.34"; exon_number "10";
chr17	StringTie	exon	44318096	44318193	1000	+	.	gene_id "MSTRG.77050"; transcript_id "MSTRG.77050.34"; exon_number "11";
chr17	StringTie	exon	44318323	44318795	1000	+	.	gene_id "MSTRG.77050"; transcript_id "MSTRG.77050.34"; exon_number "12";
chr17	StringTie	transcript	44308371	44318670	1000	+	.	gene_id "MSTRG.77050"; transcript_id "MSTRG.77050.35";
chr17	StringTie	exon	44308371	44308939	1000	+	.	gene_id "MSTRG.77050"; transcript_id "MSTRG.77050.35"; exon_number "1";
chr17	StringTie	exon	44312580	44312695	1000	+	.	gene_id "MSTRG.77050"; transcript_id "MSTRG.77050.35"; exon_number "2";
chr17	StringTie	exon	44313119	44313252	1000	+	.	gene_id "MSTRG.77050"; transcript_id "MSTRG.77050.35"; exon_number "3";
chr17	StringTie	exon	44313418	44313503	1000	+	.	gene_id "MSTRG.77050"; transcript_id "MSTRG.77050.35"; exon_number "4";
chr17	StringTie	exon	44314735	44314824	1000	+	.	gene_id "MSTRG.77050"; transcript_id "MSTRG.77050.35"; exon_number "5";
chr17	StringTie	exon	44314929	44315009	1000	+	.	gene_id "MSTRG.77050"; transcript_id "MSTRG.77050.35"; exon_number "6";
chr17	StringTie	exon	44315155	44315320	1000	+	.	gene_id "MSTRG.77050"; transcript_id "MSTRG.77050.35"; exon_number "7";
chr17	StringTie	exon	44315452	44315609	1000	+	.	gene_id "MSTRG.77050"; transcript_id "MSTRG.77050.35"; exon_number "8";
chr17	StringTie	exon	44316390	44316522	1000	+	.	gene_id "MSTRG.77050"; transcript_id "MSTRG.77050.35"; exon_number "9";
chr17	StringTie	exon	44316619	44316725	1000	+	.	gene_id "MSTRG.77050"; transcript_id "MSTRG.77050.35"; exon_number "10";
chr17	StringTie	exon	44317037	44317123	1000	+	.	gene_id "MSTRG.77050"; transcript_id "MSTRG.77050.35"; exon_number "11";
chr17	StringTie	exon	44318096	44318670	1000	+	.	gene_id "MSTRG.77050"; transcript_id "MSTRG.77050.35"; exon_number "12";
chr17	StringTie	transcript	44308373	44318791	1000	+	.	gene_id "MSTRG.77050"; transcript_id "MSTRG.77050.36";
chr17	StringTie	exon	44308373	44308939	1000	+	.	gene_id "MSTRG.77050"; transcript_id "MSTRG.77050.36"; exon_number "1";
chr17	StringTie	exon	44312580	44312695	1000	+	.	gene_id "MSTRG.77050"; transcript_id "MSTRG.77050.36"; exon_number "2";
chr17	StringTie	exon	44313119	44313252	1000	+	.	gene_id "MSTRG.77050"; transcript_id "MSTRG.77050.36"; exon_number "3";
chr17	StringTie	exon	44313418	44313503	1000	+	.	gene_id "MSTRG.77050"; transcript_id "MSTRG.77050.36"; exon_number "4";
chr17	StringTie	exon	44314735	44314824	1000	+	.	gene_id "MSTRG.77050"; transcript_id "MSTRG.77050.36"; exon_number "5";
chr17	StringTie	exon	44314929	44315009	1000	+	.	gene_id "MSTRG.77050"; transcript_id "MSTRG.77050.36"; exon_number "6";
chr17	StringTie	exon	44315155	44315320	1000	+	.	gene_id "MSTRG.77050"; transcript_id "MSTRG.77050.36"; exon_number "7";
chr17	StringTie	exon	44315452	44315609	1000	+	.	gene_id "MSTRG.77050"; transcript_id "MSTRG.77050.36"; exon_number "8";
chr17	StringTie	exon	44316385	44316522	1000	+	.	gene_id "MSTRG.77050"; transcript_id "MSTRG.77050.36"; exon_number "9";
chr17	StringTie	exon	44316619	44316725	1000	+	.	gene_id "MSTRG.77050"; transcript_id "MSTRG.77050.36"; exon_number "10";
chr17	StringTie	exon	44317037	44317123	1000	+	.	gene_id "MSTRG.77050"; transcript_id "MSTRG.77050.36"; exon_number "11";
chr17	StringTie	exon	44318096	44318791	1000	+	.	gene_id "MSTRG.77050"; transcript_id "MSTRG.77050.36"; exon_number "12";
chr17	StringTie	transcript	44308373	44318797	1000	+	.	gene_id "MSTRG.77050"; transcript_id "MSTRG.77050.37";
chr17	StringTie	exon	44308373	44308939	1000	+	.	gene_id "MSTRG.77050"; transcript_id "MSTRG.77050.37"; exon_number "1";
chr17	StringTie	exon	44312580	44312695	1000	+	.	gene_id "MSTRG.77050"; transcript_id "MSTRG.77050.37"; exon_number "2";
chr17	StringTie	exon	44313119	44313252	1000	+	.	gene_id "MSTRG.77050"; transcript_id "MSTRG.77050.37"; exon_number "3";
chr17	StringTie	exon	44313418	44313503	1000	+	.	gene_id "MSTRG.77050"; transcript_id "MSTRG.77050.37"; exon_number "4";
chr17	StringTie	exon	44314735	44314824	1000	+	.	gene_id "MSTRG.77050"; transcript_id "MSTRG.77050.37"; exon_number "5";
chr17	StringTie	exon	44314929	44315009	1000	+	.	gene_id "MSTRG.77050"; transcript_id "MSTRG.77050.37"; exon_number "6";
chr17	StringTie	exon	44315155	44315320	1000	+	.	gene_id "MSTRG.77050"; transcript_id "MSTRG.77050.37"; exon_number "7";
chr17	StringTie	exon	44315452	44315609	1000	+	.	gene_id "MSTRG.77050"; transcript_id "MSTRG.77050.37"; exon_number "8";
chr17	StringTie	exon	44316385	44316522	1000	+	.	gene_id "MSTRG.77050"; transcript_id "MSTRG.77050.37"; exon_number "9";
chr17	StringTie	exon	44316619	44316725	1000	+	.	gene_id "MSTRG.77050"; transcript_id "MSTRG.77050.37"; exon_number "10";
chr17	StringTie	exon	44317485	44318193	1000	+	.	gene_id "MSTRG.77050"; transcript_id "MSTRG.77050.37"; exon_number "11";
chr17	StringTie	exon	44318323	44318797	1000	+	.	gene_id "MSTRG.77050"; transcript_id "MSTRG.77050.37"; exon_number "12";
chr17	StringTie	transcript	44308373	44318709	1000	+	.	gene_id "MSTRG.77050"; transcript_id "MSTRG.77050.38";
chr17	StringTie	exon	44308373	44308939	1000	+	.	gene_id "MSTRG.77050"; transcript_id "MSTRG.77050.38"; exon_number "1";
chr17	StringTie	exon	44312580	44312695	1000	+	.	gene_id "MSTRG.77050"; transcript_id "MSTRG.77050.38"; exon_number "2";
chr17	StringTie	exon	44313119	44313252	1000	+	.	gene_id "MSTRG.77050"; transcript_id "MSTRG.77050.38"; exon_number "3";
chr17	StringTie	exon	44313418	44313503	1000	+	.	gene_id "MSTRG.77050"; transcript_id "MSTRG.77050.38"; exon_number "4";
chr17	StringTie	exon	44314735	44314824	1000	+	.	gene_id "MSTRG.77050"; transcript_id "MSTRG.77050.38"; exon_number "5";
chr17	StringTie	exon	44314929	44315009	1000	+	.	gene_id "MSTRG.77050"; transcript_id "MSTRG.77050.38"; exon_number "6";
chr17	StringTie	exon	44315155	44315320	1000	+	.	gene_id "MSTRG.77050"; transcript_id "MSTRG.77050.38"; exon_number "7";
chr17	StringTie	exon	44315452	44315609	1000	+	.	gene_id "MSTRG.77050"; transcript_id "MSTRG.77050.38"; exon_number "8";
chr17	StringTie	exon	44316425	44316522	1000	+	.	gene_id "MSTRG.77050"; transcript_id "MSTRG.77050.38"; exon_number "9";
chr17	StringTie	exon	44316619	44316725	1000	+	.	gene_id "MSTRG.77050"; transcript_id "MSTRG.77050.38"; exon_number "10";
chr17	StringTie	exon	44318096	44318709	1000	+	.	gene_id "MSTRG.77050"; transcript_id "MSTRG.77050.38"; exon_number "11";
chr17	StringTie	transcript	44308373	44318670	1000	+	.	gene_id "MSTRG.77050"; transcript_id "MSTRG.77050.39";
chr17	StringTie	exon	44308373	44308939	1000	+	.	gene_id "MSTRG.77050"; transcript_id "MSTRG.77050.39"; exon_number "1";
chr17	StringTie	exon	44312580	44312695	1000	+	.	gene_id "MSTRG.77050"; transcript_id "MSTRG.77050.39"; exon_number "2";
chr17	StringTie	exon	44313119	44313252	1000	+	.	gene_id "MSTRG.77050"; transcript_id "MSTRG.77050.39"; exon_number "3";
chr17	StringTie	exon	44313418	44313503	1000	+	.	gene_id "MSTRG.77050"; transcript_id "MSTRG.77050.39"; exon_number "4";
chr17	StringTie	exon	44314735	44314824	1000	+	.	gene_id "MSTRG.77050"; transcript_id "MSTRG.77050.39"; exon_number "5";
chr17	StringTie	exon	44314929	44315009	1000	+	.	gene_id "MSTRG.77050"; transcript_id "MSTRG.77050.39"; exon_number "6";
chr17	StringTie	exon	44315155	44315320	1000	+	.	gene_id "MSTRG.77050"; transcript_id "MSTRG.77050.39"; exon_number "7";
chr17	StringTie	exon	44315452	44316026	1000	+	.	gene_id "MSTRG.77050"; transcript_id "MSTRG.77050.39"; exon_number "8";
chr17	StringTie	exon	44316385	44316522	1000	+	.	gene_id "MSTRG.77050"; transcript_id "MSTRG.77050.39"; exon_number "9";
chr17	StringTie	exon	44316619	44316725	1000	+	.	gene_id "MSTRG.77050"; transcript_id "MSTRG.77050.39"; exon_number "10";
chr17	StringTie	exon	44317485	44317938	1000	+	.	gene_id "MSTRG.77050"; transcript_id "MSTRG.77050.39"; exon_number "11";
chr17	StringTie	exon	44318096	44318670	1000	+	.	gene_id "MSTRG.77050"; transcript_id "MSTRG.77050.39"; exon_number "12";
chr17	StringTie	transcript	44308338	44318987	1000	+	.	gene_id "MSTRG.77050"; transcript_id "MSTRG.77050.4";
chr17	StringTie	exon	44308338	44308939	1000	+	.	gene_id "MSTRG.77050"; transcript_id "MSTRG.77050.4"; exon_number "1";
chr17	StringTie	exon	44312580	44312695	1000	+	.	gene_id "MSTRG.77050"; transcript_id "MSTRG.77050.4"; exon_number "2";
chr17	StringTie	exon	44313116	44313252	1000	+	.	gene_id "MSTRG.77050"; transcript_id "MSTRG.77050.4"; exon_number "3";
chr17	StringTie	exon	44313418	44313503	1000	+	.	gene_id "MSTRG.77050"; transcript_id "MSTRG.77050.4"; exon_number "4";
chr17	StringTie	exon	44314735	44314824	1000	+	.	gene_id "MSTRG.77050"; transcript_id "MSTRG.77050.4"; exon_number "5";
chr17	StringTie	exon	44314929	44315009	1000	+	.	gene_id "MSTRG.77050"; transcript_id "MSTRG.77050.4"; exon_number "6";
chr17	StringTie	exon	44315155	44315320	1000	+	.	gene_id "MSTRG.77050"; transcript_id "MSTRG.77050.4"; exon_number "7";
chr17	StringTie	exon	44315452	44315609	1000	+	.	gene_id "MSTRG.77050"; transcript_id "MSTRG.77050.4"; exon_number "8";
chr17	StringTie	exon	44316390	44316522	1000	+	.	gene_id "MSTRG.77050"; transcript_id "MSTRG.77050.4"; exon_number "9";
chr17	StringTie	exon	44316619	44316725	1000	+	.	gene_id "MSTRG.77050"; transcript_id "MSTRG.77050.4"; exon_number "10";
chr17	StringTie	exon	44318096	44318193	1000	+	.	gene_id "MSTRG.77050"; transcript_id "MSTRG.77050.4"; exon_number "11";
chr17	StringTie	exon	44318323	44318987	1000	+	.	gene_id "MSTRG.77050"; transcript_id "MSTRG.77050.4"; exon_number "12";
chr17	StringTie	transcript	44308376	44318708	1000	+	.	gene_id "MSTRG.77050"; transcript_id "MSTRG.77050.40";
chr17	StringTie	exon	44308376	44308939	1000	+	.	gene_id "MSTRG.77050"; transcript_id "MSTRG.77050.40"; exon_number "1";
chr17	StringTie	exon	44312580	44312695	1000	+	.	gene_id "MSTRG.77050"; transcript_id "MSTRG.77050.40"; exon_number "2";
chr17	StringTie	exon	44313116	44313252	1000	+	.	gene_id "MSTRG.77050"; transcript_id "MSTRG.77050.40"; exon_number "3";
chr17	StringTie	exon	44313418	44313503	1000	+	.	gene_id "MSTRG.77050"; transcript_id "MSTRG.77050.40"; exon_number "4";
chr17	StringTie	exon	44314735	44314824	1000	+	.	gene_id "MSTRG.77050"; transcript_id "MSTRG.77050.40"; exon_number "5";
chr17	StringTie	exon	44314929	44315009	1000	+	.	gene_id "MSTRG.77050"; transcript_id "MSTRG.77050.40"; exon_number "6";
chr17	StringTie	exon	44315155	44315320	1000	+	.	gene_id "MSTRG.77050"; transcript_id "MSTRG.77050.40"; exon_number "7";
chr17	StringTie	exon	44315452	44315609	1000	+	.	gene_id "MSTRG.77050"; transcript_id "MSTRG.77050.40"; exon_number "8";
chr17	StringTie	exon	44316390	44316522	1000	+	.	gene_id "MSTRG.77050"; transcript_id "MSTRG.77050.40"; exon_number "9";
chr17	StringTie	exon	44316619	44316725	1000	+	.	gene_id "MSTRG.77050"; transcript_id "MSTRG.77050.40"; exon_number "10";
chr17	StringTie	exon	44317485	44318193	1000	+	.	gene_id "MSTRG.77050"; transcript_id "MSTRG.77050.40"; exon_number "11";
chr17	StringTie	exon	44318323	44318708	1000	+	.	gene_id "MSTRG.77050"; transcript_id "MSTRG.77050.40"; exon_number "12";
chr17	StringTie	transcript	44308377	44318763	1000	+	.	gene_id "MSTRG.77050"; transcript_id "MSTRG.77050.41";
chr17	StringTie	exon	44308377	44308939	1000	+	.	gene_id "MSTRG.77050"; transcript_id "MSTRG.77050.41"; exon_number "1";
chr17	StringTie	exon	44312580	44312695	1000	+	.	gene_id "MSTRG.77050"; transcript_id "MSTRG.77050.41"; exon_number "2";
chr17	StringTie	exon	44313119	44313252	1000	+	.	gene_id "MSTRG.77050"; transcript_id "MSTRG.77050.41"; exon_number "3";
chr17	StringTie	exon	44313418	44313503	1000	+	.	gene_id "MSTRG.77050"; transcript_id "MSTRG.77050.41"; exon_number "4";
chr17	StringTie	exon	44314735	44314824	1000	+	.	gene_id "MSTRG.77050"; transcript_id "MSTRG.77050.41"; exon_number "5";
chr17	StringTie	exon	44314929	44315009	1000	+	.	gene_id "MSTRG.77050"; transcript_id "MSTRG.77050.41"; exon_number "6";
chr17	StringTie	exon	44315155	44315320	1000	+	.	gene_id "MSTRG.77050"; transcript_id "MSTRG.77050.41"; exon_number "7";
chr17	StringTie	exon	44315452	44316026	1000	+	.	gene_id "MSTRG.77050"; transcript_id "MSTRG.77050.41"; exon_number "8";
chr17	StringTie	exon	44316385	44316522	1000	+	.	gene_id "MSTRG.77050"; transcript_id "MSTRG.77050.41"; exon_number "9";
chr17	StringTie	exon	44316619	44316725	1000	+	.	gene_id "MSTRG.77050"; transcript_id "MSTRG.77050.41"; exon_number "10";
chr17	StringTie	exon	44317037	44317123	1000	+	.	gene_id "MSTRG.77050"; transcript_id "MSTRG.77050.41"; exon_number "11";
chr17	StringTie	exon	44318096	44318193	1000	+	.	gene_id "MSTRG.77050"; transcript_id "MSTRG.77050.41"; exon_number "12";
chr17	StringTie	exon	44318323	44318763	1000	+	.	gene_id "MSTRG.77050"; transcript_id "MSTRG.77050.41"; exon_number "13";
chr17	StringTie	transcript	44308378	44321731	1000	+	.	gene_id "MSTRG.77050"; transcript_id "MSTRG.77050.42";
chr17	StringTie	exon	44308378	44308939	1000	+	.	gene_id "MSTRG.77050"; transcript_id "MSTRG.77050.42"; exon_number "1";
chr17	StringTie	exon	44312580	44312695	1000	+	.	gene_id "MSTRG.77050"; transcript_id "MSTRG.77050.42"; exon_number "2";
chr17	StringTie	exon	44313119	44313252	1000	+	.	gene_id "MSTRG.77050"; transcript_id "MSTRG.77050.42"; exon_number "3";
chr17	StringTie	exon	44313418	44313503	1000	+	.	gene_id "MSTRG.77050"; transcript_id "MSTRG.77050.42"; exon_number "4";
chr17	StringTie	exon	44314735	44314824	1000	+	.	gene_id "MSTRG.77050"; transcript_id "MSTRG.77050.42"; exon_number "5";
chr17	StringTie	exon	44314929	44315009	1000	+	.	gene_id "MSTRG.77050"; transcript_id "MSTRG.77050.42"; exon_number "6";
chr17	StringTie	exon	44315155	44315320	1000	+	.	gene_id "MSTRG.77050"; transcript_id "MSTRG.77050.42"; exon_number "7";
chr17	StringTie	exon	44315452	44315609	1000	+	.	gene_id "MSTRG.77050"; transcript_id "MSTRG.77050.42"; exon_number "8";
chr17	StringTie	exon	44316385	44316725	1000	+	.	gene_id "MSTRG.77050"; transcript_id "MSTRG.77050.42"; exon_number "9";
chr17	StringTie	exon	44318096	44319524	1000	+	.	gene_id "MSTRG.77050"; transcript_id "MSTRG.77050.42"; exon_number "10";
chr17	StringTie	exon	44319975	44320003	1000	+	.	gene_id "MSTRG.77050"; transcript_id "MSTRG.77050.42"; exon_number "11";
chr17	StringTie	exon	44321714	44321731	1000	+	.	gene_id "MSTRG.77050"; transcript_id "MSTRG.77050.42"; exon_number "12";
chr17	StringTie	transcript	44308378	44318690	1000	+	.	gene_id "MSTRG.77050"; transcript_id "MSTRG.77050.43";
chr17	StringTie	exon	44308378	44308939	1000	+	.	gene_id "MSTRG.77050"; transcript_id "MSTRG.77050.43"; exon_number "1";
chr17	StringTie	exon	44312580	44312695	1000	+	.	gene_id "MSTRG.77050"; transcript_id "MSTRG.77050.43"; exon_number "2";
chr17	StringTie	exon	44313119	44313252	1000	+	.	gene_id "MSTRG.77050"; transcript_id "MSTRG.77050.43"; exon_number "3";
chr17	StringTie	exon	44313418	44313503	1000	+	.	gene_id "MSTRG.77050"; transcript_id "MSTRG.77050.43"; exon_number "4";
chr17	StringTie	exon	44314735	44314824	1000	+	.	gene_id "MSTRG.77050"; transcript_id "MSTRG.77050.43"; exon_number "5";
chr17	StringTie	exon	44314929	44315009	1000	+	.	gene_id "MSTRG.77050"; transcript_id "MSTRG.77050.43"; exon_number "6";
chr17	StringTie	exon	44315155	44315320	1000	+	.	gene_id "MSTRG.77050"; transcript_id "MSTRG.77050.43"; exon_number "7";
chr17	StringTie	exon	44315452	44315609	1000	+	.	gene_id "MSTRG.77050"; transcript_id "MSTRG.77050.43"; exon_number "8";
chr17	StringTie	exon	44316425	44316522	1000	+	.	gene_id "MSTRG.77050"; transcript_id "MSTRG.77050.43"; exon_number "9";
chr17	StringTie	exon	44316619	44316725	1000	+	.	gene_id "MSTRG.77050"; transcript_id "MSTRG.77050.43"; exon_number "10";
chr17	StringTie	exon	44317485	44318690	1000	+	.	gene_id "MSTRG.77050"; transcript_id "MSTRG.77050.43"; exon_number "11";
chr17	StringTie	transcript	44308378	44318677	1000	+	.	gene_id "MSTRG.77050"; transcript_id "MSTRG.77050.44";
chr17	StringTie	exon	44308378	44308939	1000	+	.	gene_id "MSTRG.77050"; transcript_id "MSTRG.77050.44"; exon_number "1";
chr17	StringTie	exon	44312580	44312695	1000	+	.	gene_id "MSTRG.77050"; transcript_id "MSTRG.77050.44"; exon_number "2";
chr17	StringTie	exon	44313116	44313252	1000	+	.	gene_id "MSTRG.77050"; transcript_id "MSTRG.77050.44"; exon_number "3";
chr17	StringTie	exon	44313418	44313503	1000	+	.	gene_id "MSTRG.77050"; transcript_id "MSTRG.77050.44"; exon_number "4";
chr17	StringTie	exon	44314735	44314824	1000	+	.	gene_id "MSTRG.77050"; transcript_id "MSTRG.77050.44"; exon_number "5";
chr17	StringTie	exon	44314929	44315009	1000	+	.	gene_id "MSTRG.77050"; transcript_id "MSTRG.77050.44"; exon_number "6";
chr17	StringTie	exon	44315155	44315320	1000	+	.	gene_id "MSTRG.77050"; transcript_id "MSTRG.77050.44"; exon_number "7";
chr17	StringTie	exon	44315452	44315609	1000	+	.	gene_id "MSTRG.77050"; transcript_id "MSTRG.77050.44"; exon_number "8";
chr17	StringTie	exon	44315860	44316522	1000	+	.	gene_id "MSTRG.77050"; transcript_id "MSTRG.77050.44"; exon_number "9";
chr17	StringTie	exon	44316619	44316725	1000	+	.	gene_id "MSTRG.77050"; transcript_id "MSTRG.77050.44"; exon_number "10";
chr17	StringTie	exon	44318096	44318677	1000	+	.	gene_id "MSTRG.77050"; transcript_id "MSTRG.77050.44"; exon_number "11";
chr17	StringTie	transcript	44308381	44318687	1000	+	.	gene_id "MSTRG.77050"; transcript_id "MSTRG.77050.45";
chr17	StringTie	exon	44308381	44308939	1000	+	.	gene_id "MSTRG.77050"; transcript_id "MSTRG.77050.45"; exon_number "1";
chr17	StringTie	exon	44312580	44312695	1000	+	.	gene_id "MSTRG.77050"; transcript_id "MSTRG.77050.45"; exon_number "2";
chr17	StringTie	exon	44313116	44313252	1000	+	.	gene_id "MSTRG.77050"; transcript_id "MSTRG.77050.45"; exon_number "3";
chr17	StringTie	exon	44313418	44313503	1000	+	.	gene_id "MSTRG.77050"; transcript_id "MSTRG.77050.45"; exon_number "4";
chr17	StringTie	exon	44314735	44314824	1000	+	.	gene_id "MSTRG.77050"; transcript_id "MSTRG.77050.45"; exon_number "5";
chr17	StringTie	exon	44314929	44315009	1000	+	.	gene_id "MSTRG.77050"; transcript_id "MSTRG.77050.45"; exon_number "6";
chr17	StringTie	exon	44315155	44315320	1000	+	.	gene_id "MSTRG.77050"; transcript_id "MSTRG.77050.45"; exon_number "7";
chr17	StringTie	exon	44315452	44315609	1000	+	.	gene_id "MSTRG.77050"; transcript_id "MSTRG.77050.45"; exon_number "8";
chr17	StringTie	exon	44316356	44316725	1000	+	.	gene_id "MSTRG.77050"; transcript_id "MSTRG.77050.45"; exon_number "9";
chr17	StringTie	exon	44318096	44318687	1000	+	.	gene_id "MSTRG.77050"; transcript_id "MSTRG.77050.45"; exon_number "10";
chr17	StringTie	transcript	44308390	44319071	1000	+	.	gene_id "MSTRG.77050"; transcript_id "MSTRG.77050.46";
chr17	StringTie	exon	44308390	44308939	1000	+	.	gene_id "MSTRG.77050"; transcript_id "MSTRG.77050.46"; exon_number "1";
chr17	StringTie	exon	44312580	44312695	1000	+	.	gene_id "MSTRG.77050"; transcript_id "MSTRG.77050.46"; exon_number "2";
chr17	StringTie	exon	44313119	44313252	1000	+	.	gene_id "MSTRG.77050"; transcript_id "MSTRG.77050.46"; exon_number "3";
chr17	StringTie	exon	44313418	44313503	1000	+	.	gene_id "MSTRG.77050"; transcript_id "MSTRG.77050.46"; exon_number "4";
chr17	StringTie	exon	44314735	44314824	1000	+	.	gene_id "MSTRG.77050"; transcript_id "MSTRG.77050.46"; exon_number "5";
chr17	StringTie	exon	44314929	44315009	1000	+	.	gene_id "MSTRG.77050"; transcript_id "MSTRG.77050.46"; exon_number "6";
chr17	StringTie	exon	44315155	44315320	1000	+	.	gene_id "MSTRG.77050"; transcript_id "MSTRG.77050.46"; exon_number "7";
chr17	StringTie	exon	44315452	44315609	1000	+	.	gene_id "MSTRG.77050"; transcript_id "MSTRG.77050.46"; exon_number "8";
chr17	StringTie	exon	44316385	44316725	1000	+	.	gene_id "MSTRG.77050"; transcript_id "MSTRG.77050.46"; exon_number "9";
chr17	StringTie	exon	44318096	44318794	1000	+	.	gene_id "MSTRG.77050"; transcript_id "MSTRG.77050.46"; exon_number "10";
chr17	StringTie	exon	44319027	44319071	1000	+	.	gene_id "MSTRG.77050"; transcript_id "MSTRG.77050.46"; exon_number "11";
chr17	StringTie	transcript	44308395	44318805	1000	+	.	gene_id "MSTRG.77050"; transcript_id "MSTRG.77050.47";
chr17	StringTie	exon	44308395	44308939	1000	+	.	gene_id "MSTRG.77050"; transcript_id "MSTRG.77050.47"; exon_number "1";
chr17	StringTie	exon	44312580	44312695	1000	+	.	gene_id "MSTRG.77050"; transcript_id "MSTRG.77050.47"; exon_number "2";
chr17	StringTie	exon	44313119	44313252	1000	+	.	gene_id "MSTRG.77050"; transcript_id "MSTRG.77050.47"; exon_number "3";
chr17	StringTie	exon	44313418	44313503	1000	+	.	gene_id "MSTRG.77050"; transcript_id "MSTRG.77050.47"; exon_number "4";
chr17	StringTie	exon	44314735	44314824	1000	+	.	gene_id "MSTRG.77050"; transcript_id "MSTRG.77050.47"; exon_number "5";
chr17	StringTie	exon	44314929	44315009	1000	+	.	gene_id "MSTRG.77050"; transcript_id "MSTRG.77050.47"; exon_number "6";
chr17	StringTie	exon	44315155	44315320	1000	+	.	gene_id "MSTRG.77050"; transcript_id "MSTRG.77050.47"; exon_number "7";
chr17	StringTie	exon	44315452	44315609	1000	+	.	gene_id "MSTRG.77050"; transcript_id "MSTRG.77050.47"; exon_number "8";
chr17	StringTie	exon	44316390	44316522	1000	+	.	gene_id "MSTRG.77050"; transcript_id "MSTRG.77050.47"; exon_number "9";
chr17	StringTie	exon	44316619	44316725	1000	+	.	gene_id "MSTRG.77050"; transcript_id "MSTRG.77050.47"; exon_number "10";
chr17	StringTie	exon	44317485	44317938	1000	+	.	gene_id "MSTRG.77050"; transcript_id "MSTRG.77050.47"; exon_number "11";
chr17	StringTie	exon	44318096	44318805	1000	+	.	gene_id "MSTRG.77050"; transcript_id "MSTRG.77050.47"; exon_number "12";
chr17	StringTie	transcript	44308395	44318670	1000	+	.	gene_id "MSTRG.77050"; transcript_id "MSTRG.77050.48";
chr17	StringTie	exon	44308395	44308939	1000	+	.	gene_id "MSTRG.77050"; transcript_id "MSTRG.77050.48"; exon_number "1";
chr17	StringTie	exon	44312580	44312695	1000	+	.	gene_id "MSTRG.77050"; transcript_id "MSTRG.77050.48"; exon_number "2";
chr17	StringTie	exon	44313119	44313252	1000	+	.	gene_id "MSTRG.77050"; transcript_id "MSTRG.77050.48"; exon_number "3";
chr17	StringTie	exon	44313418	44313503	1000	+	.	gene_id "MSTRG.77050"; transcript_id "MSTRG.77050.48"; exon_number "4";
chr17	StringTie	exon	44314735	44314824	1000	+	.	gene_id "MSTRG.77050"; transcript_id "MSTRG.77050.48"; exon_number "5";
chr17	StringTie	exon	44314929	44315009	1000	+	.	gene_id "MSTRG.77050"; transcript_id "MSTRG.77050.48"; exon_number "6";
chr17	StringTie	exon	44315155	44315320	1000	+	.	gene_id "MSTRG.77050"; transcript_id "MSTRG.77050.48"; exon_number "7";
chr17	StringTie	exon	44315452	44316522	1000	+	.	gene_id "MSTRG.77050"; transcript_id "MSTRG.77050.48"; exon_number "8";
chr17	StringTie	exon	44316619	44316725	1000	+	.	gene_id "MSTRG.77050"; transcript_id "MSTRG.77050.48"; exon_number "9";
chr17	StringTie	exon	44317485	44318193	1000	+	.	gene_id "MSTRG.77050"; transcript_id "MSTRG.77050.48"; exon_number "10";
chr17	StringTie	exon	44318410	44318670	1000	+	.	gene_id "MSTRG.77050"; transcript_id "MSTRG.77050.48"; exon_number "11";
chr17	StringTie	transcript	44308396	44318744	1000	+	.	gene_id "MSTRG.77050"; transcript_id "MSTRG.77050.49";
chr17	StringTie	exon	44308396	44308939	1000	+	.	gene_id "MSTRG.77050"; transcript_id "MSTRG.77050.49"; exon_number "1";
chr17	StringTie	exon	44312580	44312695	1000	+	.	gene_id "MSTRG.77050"; transcript_id "MSTRG.77050.49"; exon_number "2";
chr17	StringTie	exon	44313104	44313252	1000	+	.	gene_id "MSTRG.77050"; transcript_id "MSTRG.77050.49"; exon_number "3";
chr17	StringTie	exon	44313418	44313503	1000	+	.	gene_id "MSTRG.77050"; transcript_id "MSTRG.77050.49"; exon_number "4";
chr17	StringTie	exon	44314735	44314824	1000	+	.	gene_id "MSTRG.77050"; transcript_id "MSTRG.77050.49"; exon_number "5";
chr17	StringTie	exon	44314929	44315009	1000	+	.	gene_id "MSTRG.77050"; transcript_id "MSTRG.77050.49"; exon_number "6";
chr17	StringTie	exon	44315155	44315320	1000	+	.	gene_id "MSTRG.77050"; transcript_id "MSTRG.77050.49"; exon_number "7";
chr17	StringTie	exon	44315452	44315609	1000	+	.	gene_id "MSTRG.77050"; transcript_id "MSTRG.77050.49"; exon_number "8";
chr17	StringTie	exon	44316385	44316725	1000	+	.	gene_id "MSTRG.77050"; transcript_id "MSTRG.77050.49"; exon_number "9";
chr17	StringTie	exon	44318101	44318744	1000	+	.	gene_id "MSTRG.77050"; transcript_id "MSTRG.77050.49"; exon_number "10";
chr17	StringTie	transcript	44308338	44319129	1000	+	.	gene_id "MSTRG.77050"; transcript_id "MSTRG.77050.5";
chr17	StringTie	exon	44308338	44308939	1000	+	.	gene_id "MSTRG.77050"; transcript_id "MSTRG.77050.5"; exon_number "1";
chr17	StringTie	exon	44312580	44312695	1000	+	.	gene_id "MSTRG.77050"; transcript_id "MSTRG.77050.5"; exon_number "2";
chr17	StringTie	exon	44313104	44313252	1000	+	.	gene_id "MSTRG.77050"; transcript_id "MSTRG.77050.5"; exon_number "3";
chr17	StringTie	exon	44313418	44313503	1000	+	.	gene_id "MSTRG.77050"; transcript_id "MSTRG.77050.5"; exon_number "4";
chr17	StringTie	exon	44314735	44314824	1000	+	.	gene_id "MSTRG.77050"; transcript_id "MSTRG.77050.5"; exon_number "5";
chr17	StringTie	exon	44314929	44315009	1000	+	.	gene_id "MSTRG.77050"; transcript_id "MSTRG.77050.5"; exon_number "6";
chr17	StringTie	exon	44315155	44315320	1000	+	.	gene_id "MSTRG.77050"; transcript_id "MSTRG.77050.5"; exon_number "7";
chr17	StringTie	exon	44315452	44315609	1000	+	.	gene_id "MSTRG.77050"; transcript_id "MSTRG.77050.5"; exon_number "8";
chr17	StringTie	exon	44316385	44316522	1000	+	.	gene_id "MSTRG.77050"; transcript_id "MSTRG.77050.5"; exon_number "9";
chr17	StringTie	exon	44316619	44316725	1000	+	.	gene_id "MSTRG.77050"; transcript_id "MSTRG.77050.5"; exon_number "10";
chr17	StringTie	exon	44317485	44317934	1000	+	.	gene_id "MSTRG.77050"; transcript_id "MSTRG.77050.5"; exon_number "11";
chr17	StringTie	exon	44318096	44319129	1000	+	.	gene_id "MSTRG.77050"; transcript_id "MSTRG.77050.5"; exon_number "12";
chr17	StringTie	transcript	44308397	44318829	1000	+	.	gene_id "MSTRG.77050"; transcript_id "MSTRG.77050.50";
chr17	StringTie	exon	44308397	44308939	1000	+	.	gene_id "MSTRG.77050"; transcript_id "MSTRG.77050.50"; exon_number "1";
chr17	StringTie	exon	44312580	44312695	1000	+	.	gene_id "MSTRG.77050"; transcript_id "MSTRG.77050.50"; exon_number "2";
chr17	StringTie	exon	44313125	44313252	1000	+	.	gene_id "MSTRG.77050"; transcript_id "MSTRG.77050.50"; exon_number "3";
chr17	StringTie	exon	44313418	44313503	1000	+	.	gene_id "MSTRG.77050"; transcript_id "MSTRG.77050.50"; exon_number "4";
chr17	StringTie	exon	44314735	44314824	1000	+	.	gene_id "MSTRG.77050"; transcript_id "MSTRG.77050.50"; exon_number "5";
chr17	StringTie	exon	44314929	44315009	1000	+	.	gene_id "MSTRG.77050"; transcript_id "MSTRG.77050.50"; exon_number "6";
chr17	StringTie	exon	44315155	44315320	1000	+	.	gene_id "MSTRG.77050"; transcript_id "MSTRG.77050.50"; exon_number "7";
chr17	StringTie	exon	44315452	44315609	1000	+	.	gene_id "MSTRG.77050"; transcript_id "MSTRG.77050.50"; exon_number "8";
chr17	StringTie	exon	44316385	44316725	1000	+	.	gene_id "MSTRG.77050"; transcript_id "MSTRG.77050.50"; exon_number "9";
chr17	StringTie	exon	44318096	44318829	1000	+	.	gene_id "MSTRG.77050"; transcript_id "MSTRG.77050.50"; exon_number "10";
chr17	StringTie	transcript	44308398	44318674	1000	+	.	gene_id "MSTRG.77050"; transcript_id "MSTRG.77050.51";
chr17	StringTie	exon	44308398	44308939	1000	+	.	gene_id "MSTRG.77050"; transcript_id "MSTRG.77050.51"; exon_number "1";
chr17	StringTie	exon	44312580	44312695	1000	+	.	gene_id "MSTRG.77050"; transcript_id "MSTRG.77050.51"; exon_number "2";
chr17	StringTie	exon	44313116	44313252	1000	+	.	gene_id "MSTRG.77050"; transcript_id "MSTRG.77050.51"; exon_number "3";
chr17	StringTie	exon	44313418	44313503	1000	+	.	gene_id "MSTRG.77050"; transcript_id "MSTRG.77050.51"; exon_number "4";
chr17	StringTie	exon	44314735	44314824	1000	+	.	gene_id "MSTRG.77050"; transcript_id "MSTRG.77050.51"; exon_number "5";
chr17	StringTie	exon	44314929	44315009	1000	+	.	gene_id "MSTRG.77050"; transcript_id "MSTRG.77050.51"; exon_number "6";
chr17	StringTie	exon	44315155	44315320	1000	+	.	gene_id "MSTRG.77050"; transcript_id "MSTRG.77050.51"; exon_number "7";
chr17	StringTie	exon	44315452	44315609	1000	+	.	gene_id "MSTRG.77050"; transcript_id "MSTRG.77050.51"; exon_number "8";
chr17	StringTie	exon	44316390	44316522	1000	+	.	gene_id "MSTRG.77050"; transcript_id "MSTRG.77050.51"; exon_number "9";
chr17	StringTie	exon	44316619	44316725	1000	+	.	gene_id "MSTRG.77050"; transcript_id "MSTRG.77050.51"; exon_number "10";
chr17	StringTie	exon	44317485	44317938	1000	+	.	gene_id "MSTRG.77050"; transcript_id "MSTRG.77050.51"; exon_number "11";
chr17	StringTie	exon	44318101	44318674	1000	+	.	gene_id "MSTRG.77050"; transcript_id "MSTRG.77050.51"; exon_number "12";
chr17	StringTie	transcript	44308411	44318668	1000	+	.	gene_id "MSTRG.77050"; transcript_id "MSTRG.77050.52";
chr17	StringTie	exon	44308411	44308939	1000	+	.	gene_id "MSTRG.77050"; transcript_id "MSTRG.77050.52"; exon_number "1";
chr17	StringTie	exon	44312580	44312695	1000	+	.	gene_id "MSTRG.77050"; transcript_id "MSTRG.77050.52"; exon_number "2";
chr17	StringTie	exon	44313104	44313252	1000	+	.	gene_id "MSTRG.77050"; transcript_id "MSTRG.77050.52"; exon_number "3";
chr17	StringTie	exon	44313418	44313503	1000	+	.	gene_id "MSTRG.77050"; transcript_id "MSTRG.77050.52"; exon_number "4";
chr17	StringTie	exon	44314735	44314824	1000	+	.	gene_id "MSTRG.77050"; transcript_id "MSTRG.77050.52"; exon_number "5";
chr17	StringTie	exon	44314929	44315009	1000	+	.	gene_id "MSTRG.77050"; transcript_id "MSTRG.77050.52"; exon_number "6";
chr17	StringTie	exon	44315155	44315320	1000	+	.	gene_id "MSTRG.77050"; transcript_id "MSTRG.77050.52"; exon_number "7";
chr17	StringTie	exon	44315452	44315609	1000	+	.	gene_id "MSTRG.77050"; transcript_id "MSTRG.77050.52"; exon_number "8";
chr17	StringTie	exon	44316385	44316522	1000	+	.	gene_id "MSTRG.77050"; transcript_id "MSTRG.77050.52"; exon_number "9";
chr17	StringTie	exon	44316619	44316725	1000	+	.	gene_id "MSTRG.77050"; transcript_id "MSTRG.77050.52"; exon_number "10";
chr17	StringTie	exon	44317040	44317123	1000	+	.	gene_id "MSTRG.77050"; transcript_id "MSTRG.77050.52"; exon_number "11";
chr17	StringTie	exon	44318096	44318668	1000	+	.	gene_id "MSTRG.77050"; transcript_id "MSTRG.77050.52"; exon_number "12";
chr17	StringTie	transcript	44308417	44318671	1000	+	.	gene_id "MSTRG.77050"; transcript_id "MSTRG.77050.54";
chr17	StringTie	exon	44308417	44308939	1000	+	.	gene_id "MSTRG.77050"; transcript_id "MSTRG.77050.54"; exon_number "1";
chr17	StringTie	exon	44312580	44312695	1000	+	.	gene_id "MSTRG.77050"; transcript_id "MSTRG.77050.54"; exon_number "2";
chr17	StringTie	exon	44313119	44313252	1000	+	.	gene_id "MSTRG.77050"; transcript_id "MSTRG.77050.54"; exon_number "3";
chr17	StringTie	exon	44313418	44314824	1000	+	.	gene_id "MSTRG.77050"; transcript_id "MSTRG.77050.54"; exon_number "4";
chr17	StringTie	exon	44314929	44315009	1000	+	.	gene_id "MSTRG.77050"; transcript_id "MSTRG.77050.54"; exon_number "5";
chr17	StringTie	exon	44315155	44315320	1000	+	.	gene_id "MSTRG.77050"; transcript_id "MSTRG.77050.54"; exon_number "6";
chr17	StringTie	exon	44315452	44315609	1000	+	.	gene_id "MSTRG.77050"; transcript_id "MSTRG.77050.54"; exon_number "7";
chr17	StringTie	exon	44315860	44316026	1000	+	.	gene_id "MSTRG.77050"; transcript_id "MSTRG.77050.54"; exon_number "8";
chr17	StringTie	exon	44316390	44316522	1000	+	.	gene_id "MSTRG.77050"; transcript_id "MSTRG.77050.54"; exon_number "9";
chr17	StringTie	exon	44316619	44316725	1000	+	.	gene_id "MSTRG.77050"; transcript_id "MSTRG.77050.54"; exon_number "10";
chr17	StringTie	exon	44318096	44318193	1000	+	.	gene_id "MSTRG.77050"; transcript_id "MSTRG.77050.54"; exon_number "11";
chr17	StringTie	exon	44318410	44318671	1000	+	.	gene_id "MSTRG.77050"; transcript_id "MSTRG.77050.54"; exon_number "12";
chr17	StringTie	transcript	44308428	44318665	1000	+	.	gene_id "MSTRG.77050"; transcript_id "MSTRG.77050.55";
chr17	StringTie	exon	44308428	44308939	1000	+	.	gene_id "MSTRG.77050"; transcript_id "MSTRG.77050.55"; exon_number "1";
chr17	StringTie	exon	44312580	44312607	1000	+	.	gene_id "MSTRG.77050"; transcript_id "MSTRG.77050.55"; exon_number "2";
chr17	StringTie	exon	44316617	44316725	1000	+	.	gene_id "MSTRG.77050"; transcript_id "MSTRG.77050.55"; exon_number "3";
chr17	StringTie	exon	44318096	44318665	1000	+	.	gene_id "MSTRG.77050"; transcript_id "MSTRG.77050.55"; exon_number "4";
chr17	StringTie	transcript	44308434	44318675	1000	+	.	gene_id "MSTRG.77050"; transcript_id "MSTRG.77050.56";
chr17	StringTie	exon	44308434	44308939	1000	+	.	gene_id "MSTRG.77050"; transcript_id "MSTRG.77050.56"; exon_number "1";
chr17	StringTie	exon	44312580	44312695	1000	+	.	gene_id "MSTRG.77050"; transcript_id "MSTRG.77050.56"; exon_number "2";
chr17	StringTie	exon	44313119	44313252	1000	+	.	gene_id "MSTRG.77050"; transcript_id "MSTRG.77050.56"; exon_number "3";
chr17	StringTie	exon	44313418	44313503	1000	+	.	gene_id "MSTRG.77050"; transcript_id "MSTRG.77050.56"; exon_number "4";
chr17	StringTie	exon	44314735	44315009	1000	+	.	gene_id "MSTRG.77050"; transcript_id "MSTRG.77050.56"; exon_number "5";
chr17	StringTie	exon	44315155	44315609	1000	+	.	gene_id "MSTRG.77050"; transcript_id "MSTRG.77050.56"; exon_number "6";
chr17	StringTie	exon	44316385	44316522	1000	+	.	gene_id "MSTRG.77050"; transcript_id "MSTRG.77050.56"; exon_number "7";
chr17	StringTie	exon	44316651	44316725	1000	+	.	gene_id "MSTRG.77050"; transcript_id "MSTRG.77050.56"; exon_number "8";
chr17	StringTie	exon	44317485	44318675	1000	+	.	gene_id "MSTRG.77050"; transcript_id "MSTRG.77050.56"; exon_number "9";
chr17	StringTie	transcript	44308444	44319171	1000	+	.	gene_id "MSTRG.77050"; transcript_id "MSTRG.77050.57";
chr17	StringTie	exon	44308444	44308939	1000	+	.	gene_id "MSTRG.77050"; transcript_id "MSTRG.77050.57"; exon_number "1";
chr17	StringTie	exon	44312580	44312695	1000	+	.	gene_id "MSTRG.77050"; transcript_id "MSTRG.77050.57"; exon_number "2";
chr17	StringTie	exon	44313119	44313252	1000	+	.	gene_id "MSTRG.77050"; transcript_id "MSTRG.77050.57"; exon_number "3";
chr17	StringTie	exon	44313418	44313503	1000	+	.	gene_id "MSTRG.77050"; transcript_id "MSTRG.77050.57"; exon_number "4";
chr17	StringTie	exon	44314735	44314824	1000	+	.	gene_id "MSTRG.77050"; transcript_id "MSTRG.77050.57"; exon_number "5";
chr17	StringTie	exon	44314942	44315009	1000	+	.	gene_id "MSTRG.77050"; transcript_id "MSTRG.77050.57"; exon_number "6";
chr17	StringTie	exon	44315155	44315320	1000	+	.	gene_id "MSTRG.77050"; transcript_id "MSTRG.77050.57"; exon_number "7";
chr17	StringTie	exon	44315452	44315609	1000	+	.	gene_id "MSTRG.77050"; transcript_id "MSTRG.77050.57"; exon_number "8";
chr17	StringTie	exon	44316385	44316522	1000	+	.	gene_id "MSTRG.77050"; transcript_id "MSTRG.77050.57"; exon_number "9";
chr17	StringTie	exon	44316625	44316725	1000	+	.	gene_id "MSTRG.77050"; transcript_id "MSTRG.77050.57"; exon_number "10";
chr17	StringTie	exon	44317485	44319171	1000	+	.	gene_id "MSTRG.77050"; transcript_id "MSTRG.77050.57"; exon_number "11";
chr17	StringTie	transcript	44308446	44318773	1000	+	.	gene_id "MSTRG.77050"; transcript_id "MSTRG.77050.58";
chr17	StringTie	exon	44308446	44308939	1000	+	.	gene_id "MSTRG.77050"; transcript_id "MSTRG.77050.58"; exon_number "1";
chr17	StringTie	exon	44312580	44312695	1000	+	.	gene_id "MSTRG.77050"; transcript_id "MSTRG.77050.58"; exon_number "2";
chr17	StringTie	exon	44313104	44313252	1000	+	.	gene_id "MSTRG.77050"; transcript_id "MSTRG.77050.58"; exon_number "3";
chr17	StringTie	exon	44313418	44313503	1000	+	.	gene_id "MSTRG.77050"; transcript_id "MSTRG.77050.58"; exon_number "4";
chr17	StringTie	exon	44314735	44314824	1000	+	.	gene_id "MSTRG.77050"; transcript_id "MSTRG.77050.58"; exon_number "5";
chr17	StringTie	exon	44314929	44315009	1000	+	.	gene_id "MSTRG.77050"; transcript_id "MSTRG.77050.58"; exon_number "6";
chr17	StringTie	exon	44315155	44315320	1000	+	.	gene_id "MSTRG.77050"; transcript_id "MSTRG.77050.58"; exon_number "7";
chr17	StringTie	exon	44315452	44315609	1000	+	.	gene_id "MSTRG.77050"; transcript_id "MSTRG.77050.58"; exon_number "8";
chr17	StringTie	exon	44316390	44316522	1000	+	.	gene_id "MSTRG.77050"; transcript_id "MSTRG.77050.58"; exon_number "9";
chr17	StringTie	exon	44316619	44316725	1000	+	.	gene_id "MSTRG.77050"; transcript_id "MSTRG.77050.58"; exon_number "10";
chr17	StringTie	exon	44318096	44318773	1000	+	.	gene_id "MSTRG.77050"; transcript_id "MSTRG.77050.58"; exon_number "11";
chr17	StringTie	transcript	44308446	44319099	1000	+	.	gene_id "MSTRG.77050"; transcript_id "MSTRG.77050.59";
chr17	StringTie	exon	44308446	44308939	1000	+	.	gene_id "MSTRG.77050"; transcript_id "MSTRG.77050.59"; exon_number "1";
chr17	StringTie	exon	44312580	44312695	1000	+	.	gene_id "MSTRG.77050"; transcript_id "MSTRG.77050.59"; exon_number "2";
chr17	StringTie	exon	44313116	44313252	1000	+	.	gene_id "MSTRG.77050"; transcript_id "MSTRG.77050.59"; exon_number "3";
chr17	StringTie	exon	44313418	44313503	1000	+	.	gene_id "MSTRG.77050"; transcript_id "MSTRG.77050.59"; exon_number "4";
chr17	StringTie	exon	44314735	44314824	1000	+	.	gene_id "MSTRG.77050"; transcript_id "MSTRG.77050.59"; exon_number "5";
chr17	StringTie	exon	44314929	44315009	1000	+	.	gene_id "MSTRG.77050"; transcript_id "MSTRG.77050.59"; exon_number "6";
chr17	StringTie	exon	44315155	44315320	1000	+	.	gene_id "MSTRG.77050"; transcript_id "MSTRG.77050.59"; exon_number "7";
chr17	StringTie	exon	44315452	44315609	1000	+	.	gene_id "MSTRG.77050"; transcript_id "MSTRG.77050.59"; exon_number "8";
chr17	StringTie	exon	44316385	44316522	1000	+	.	gene_id "MSTRG.77050"; transcript_id "MSTRG.77050.59"; exon_number "9";
chr17	StringTie	exon	44316625	44316725	1000	+	.	gene_id "MSTRG.77050"; transcript_id "MSTRG.77050.59"; exon_number "10";
chr17	StringTie	exon	44317485	44317934	1000	+	.	gene_id "MSTRG.77050"; transcript_id "MSTRG.77050.59"; exon_number "11";
chr17	StringTie	exon	44318096	44318193	1000	+	.	gene_id "MSTRG.77050"; transcript_id "MSTRG.77050.59"; exon_number "12";
chr17	StringTie	exon	44318323	44319099	1000	+	.	gene_id "MSTRG.77050"; transcript_id "MSTRG.77050.59"; exon_number "13";
chr17	StringTie	transcript	44308338	44318751	1000	+	.	gene_id "MSTRG.77050"; transcript_id "MSTRG.77050.6";
chr17	StringTie	exon	44308338	44308939	1000	+	.	gene_id "MSTRG.77050"; transcript_id "MSTRG.77050.6"; exon_number "1";
chr17	StringTie	exon	44312580	44312695	1000	+	.	gene_id "MSTRG.77050"; transcript_id "MSTRG.77050.6"; exon_number "2";
chr17	StringTie	exon	44313119	44313252	1000	+	.	gene_id "MSTRG.77050"; transcript_id "MSTRG.77050.6"; exon_number "3";
chr17	StringTie	exon	44313418	44313503	1000	+	.	gene_id "MSTRG.77050"; transcript_id "MSTRG.77050.6"; exon_number "4";
chr17	StringTie	exon	44314735	44314824	1000	+	.	gene_id "MSTRG.77050"; transcript_id "MSTRG.77050.6"; exon_number "5";
chr17	StringTie	exon	44314929	44315009	1000	+	.	gene_id "MSTRG.77050"; transcript_id "MSTRG.77050.6"; exon_number "6";
chr17	StringTie	exon	44315155	44315320	1000	+	.	gene_id "MSTRG.77050"; transcript_id "MSTRG.77050.6"; exon_number "7";
chr17	StringTie	exon	44315452	44315609	1000	+	.	gene_id "MSTRG.77050"; transcript_id "MSTRG.77050.6"; exon_number "8";
chr17	StringTie	exon	44316385	44316522	1000	+	.	gene_id "MSTRG.77050"; transcript_id "MSTRG.77050.6"; exon_number "9";
chr17	StringTie	exon	44316602	44316725	1000	+	.	gene_id "MSTRG.77050"; transcript_id "MSTRG.77050.6"; exon_number "10";
chr17	StringTie	exon	44318096	44318751	1000	+	.	gene_id "MSTRG.77050"; transcript_id "MSTRG.77050.6"; exon_number "11";
chr17	StringTie	transcript	44308462	44318731	1000	+	.	gene_id "MSTRG.77050"; transcript_id "MSTRG.77050.60";
chr17	StringTie	exon	44308462	44308939	1000	+	.	gene_id "MSTRG.77050"; transcript_id "MSTRG.77050.60"; exon_number "1";
chr17	StringTie	exon	44312580	44312695	1000	+	.	gene_id "MSTRG.77050"; transcript_id "MSTRG.77050.60"; exon_number "2";
chr17	StringTie	exon	44313104	44313252	1000	+	.	gene_id "MSTRG.77050"; transcript_id "MSTRG.77050.60"; exon_number "3";
chr17	StringTie	exon	44313418	44313503	1000	+	.	gene_id "MSTRG.77050"; transcript_id "MSTRG.77050.60"; exon_number "4";
chr17	StringTie	exon	44314735	44314824	1000	+	.	gene_id "MSTRG.77050"; transcript_id "MSTRG.77050.60"; exon_number "5";
chr17	StringTie	exon	44314929	44315009	1000	+	.	gene_id "MSTRG.77050"; transcript_id "MSTRG.77050.60"; exon_number "6";
chr17	StringTie	exon	44315155	44315320	1000	+	.	gene_id "MSTRG.77050"; transcript_id "MSTRG.77050.60"; exon_number "7";
chr17	StringTie	exon	44315452	44315609	1000	+	.	gene_id "MSTRG.77050"; transcript_id "MSTRG.77050.60"; exon_number "8";
chr17	StringTie	exon	44315860	44316026	1000	+	.	gene_id "MSTRG.77050"; transcript_id "MSTRG.77050.60"; exon_number "9";
chr17	StringTie	exon	44316385	44316522	1000	+	.	gene_id "MSTRG.77050"; transcript_id "MSTRG.77050.60"; exon_number "10";
chr17	StringTie	exon	44316619	44316725	1000	+	.	gene_id "MSTRG.77050"; transcript_id "MSTRG.77050.60"; exon_number "11";
chr17	StringTie	exon	44318096	44318193	1000	+	.	gene_id "MSTRG.77050"; transcript_id "MSTRG.77050.60"; exon_number "12";
chr17	StringTie	exon	44318323	44318731	1000	+	.	gene_id "MSTRG.77050"; transcript_id "MSTRG.77050.60"; exon_number "13";
chr17	StringTie	transcript	44308483	44318797	1000	+	.	gene_id "MSTRG.77050"; transcript_id "MSTRG.77050.61";
chr17	StringTie	exon	44308483	44308939	1000	+	.	gene_id "MSTRG.77050"; transcript_id "MSTRG.77050.61"; exon_number "1";
chr17	StringTie	exon	44312580	44312695	1000	+	.	gene_id "MSTRG.77050"; transcript_id "MSTRG.77050.61"; exon_number "2";
chr17	StringTie	exon	44313119	44313252	1000	+	.	gene_id "MSTRG.77050"; transcript_id "MSTRG.77050.61"; exon_number "3";
chr17	StringTie	exon	44313418	44313503	1000	+	.	gene_id "MSTRG.77050"; transcript_id "MSTRG.77050.61"; exon_number "4";
chr17	StringTie	exon	44314735	44314824	1000	+	.	gene_id "MSTRG.77050"; transcript_id "MSTRG.77050.61"; exon_number "5";
chr17	StringTie	exon	44314929	44315009	1000	+	.	gene_id "MSTRG.77050"; transcript_id "MSTRG.77050.61"; exon_number "6";
chr17	StringTie	exon	44315155	44315320	1000	+	.	gene_id "MSTRG.77050"; transcript_id "MSTRG.77050.61"; exon_number "7";
chr17	StringTie	exon	44315452	44315609	1000	+	.	gene_id "MSTRG.77050"; transcript_id "MSTRG.77050.61"; exon_number "8";
chr17	StringTie	exon	44316356	44316522	1000	+	.	gene_id "MSTRG.77050"; transcript_id "MSTRG.77050.61"; exon_number "9";
chr17	StringTie	exon	44316619	44316725	1000	+	.	gene_id "MSTRG.77050"; transcript_id "MSTRG.77050.61"; exon_number "10";
chr17	StringTie	exon	44317485	44318797	1000	+	.	gene_id "MSTRG.77050"; transcript_id "MSTRG.77050.61"; exon_number "11";
chr17	StringTie	transcript	44308509	44318725	1000	+	.	gene_id "MSTRG.77050"; transcript_id "MSTRG.77050.62";
chr17	StringTie	exon	44308509	44308939	1000	+	.	gene_id "MSTRG.77050"; transcript_id "MSTRG.77050.62"; exon_number "1";
chr17	StringTie	exon	44312580	44312695	1000	+	.	gene_id "MSTRG.77050"; transcript_id "MSTRG.77050.62"; exon_number "2";
chr17	StringTie	exon	44313116	44313252	1000	+	.	gene_id "MSTRG.77050"; transcript_id "MSTRG.77050.62"; exon_number "3";
chr17	StringTie	exon	44313418	44313503	1000	+	.	gene_id "MSTRG.77050"; transcript_id "MSTRG.77050.62"; exon_number "4";
chr17	StringTie	exon	44314735	44314824	1000	+	.	gene_id "MSTRG.77050"; transcript_id "MSTRG.77050.62"; exon_number "5";
chr17	StringTie	exon	44314929	44315009	1000	+	.	gene_id "MSTRG.77050"; transcript_id "MSTRG.77050.62"; exon_number "6";
chr17	StringTie	exon	44315155	44315320	1000	+	.	gene_id "MSTRG.77050"; transcript_id "MSTRG.77050.62"; exon_number "7";
chr17	StringTie	exon	44315452	44315609	1000	+	.	gene_id "MSTRG.77050"; transcript_id "MSTRG.77050.62"; exon_number "8";
chr17	StringTie	exon	44316385	44316522	1000	+	.	gene_id "MSTRG.77050"; transcript_id "MSTRG.77050.62"; exon_number "9";
chr17	StringTie	exon	44316602	44316725	1000	+	.	gene_id "MSTRG.77050"; transcript_id "MSTRG.77050.62"; exon_number "10";
chr17	StringTie	exon	44317485	44318725	1000	+	.	gene_id "MSTRG.77050"; transcript_id "MSTRG.77050.62"; exon_number "11";
chr17	StringTie	transcript	44308536	44318721	1000	+	.	gene_id "MSTRG.77050"; transcript_id "MSTRG.77050.63";
chr17	StringTie	exon	44308536	44308939	1000	+	.	gene_id "MSTRG.77050"; transcript_id "MSTRG.77050.63"; exon_number "1";
chr17	StringTie	exon	44312580	44312695	1000	+	.	gene_id "MSTRG.77050"; transcript_id "MSTRG.77050.63"; exon_number "2";
chr17	StringTie	exon	44313104	44313252	1000	+	.	gene_id "MSTRG.77050"; transcript_id "MSTRG.77050.63"; exon_number "3";
chr17	StringTie	exon	44313418	44313503	1000	+	.	gene_id "MSTRG.77050"; transcript_id "MSTRG.77050.63"; exon_number "4";
chr17	StringTie	exon	44314735	44314824	1000	+	.	gene_id "MSTRG.77050"; transcript_id "MSTRG.77050.63"; exon_number "5";
chr17	StringTie	exon	44314929	44315009	1000	+	.	gene_id "MSTRG.77050"; transcript_id "MSTRG.77050.63"; exon_number "6";
chr17	StringTie	exon	44315155	44315320	1000	+	.	gene_id "MSTRG.77050"; transcript_id "MSTRG.77050.63"; exon_number "7";
chr17	StringTie	exon	44315452	44315609	1000	+	.	gene_id "MSTRG.77050"; transcript_id "MSTRG.77050.63"; exon_number "8";
chr17	StringTie	exon	44316360	44316725	1000	+	.	gene_id "MSTRG.77050"; transcript_id "MSTRG.77050.63"; exon_number "9";
chr17	StringTie	exon	44317485	44318721	1000	+	.	gene_id "MSTRG.77050"; transcript_id "MSTRG.77050.63"; exon_number "10";
chr17	StringTie	transcript	44308543	44318671	1000	+	.	gene_id "MSTRG.77050"; transcript_id "MSTRG.77050.64";
chr17	StringTie	exon	44308543	44308939	1000	+	.	gene_id "MSTRG.77050"; transcript_id "MSTRG.77050.64"; exon_number "1";
chr17	StringTie	exon	44312580	44312695	1000	+	.	gene_id "MSTRG.77050"; transcript_id "MSTRG.77050.64"; exon_number "2";
chr17	StringTie	exon	44313116	44313252	1000	+	.	gene_id "MSTRG.77050"; transcript_id "MSTRG.77050.64"; exon_number "3";
chr17	StringTie	exon	44313418	44314824	1000	+	.	gene_id "MSTRG.77050"; transcript_id "MSTRG.77050.64"; exon_number "4";
chr17	StringTie	exon	44314929	44315009	1000	+	.	gene_id "MSTRG.77050"; transcript_id "MSTRG.77050.64"; exon_number "5";
chr17	StringTie	exon	44315155	44315320	1000	+	.	gene_id "MSTRG.77050"; transcript_id "MSTRG.77050.64"; exon_number "6";
chr17	StringTie	exon	44315452	44315609	1000	+	.	gene_id "MSTRG.77050"; transcript_id "MSTRG.77050.64"; exon_number "7";
chr17	StringTie	exon	44315860	44316026	1000	+	.	gene_id "MSTRG.77050"; transcript_id "MSTRG.77050.64"; exon_number "8";
chr17	StringTie	exon	44316390	44316522	1000	+	.	gene_id "MSTRG.77050"; transcript_id "MSTRG.77050.64"; exon_number "9";
chr17	StringTie	exon	44316619	44316725	1000	+	.	gene_id "MSTRG.77050"; transcript_id "MSTRG.77050.64"; exon_number "10";
chr17	StringTie	exon	44318096	44318193	1000	+	.	gene_id "MSTRG.77050"; transcript_id "MSTRG.77050.64"; exon_number "11";
chr17	StringTie	exon	44318323	44318671	1000	+	.	gene_id "MSTRG.77050"; transcript_id "MSTRG.77050.64"; exon_number "12";
chr17	StringTie	transcript	44308549	44318692	1000	+	.	gene_id "MSTRG.77050"; transcript_id "MSTRG.77050.65";
chr17	StringTie	exon	44308549	44308939	1000	+	.	gene_id "MSTRG.77050"; transcript_id "MSTRG.77050.65"; exon_number "1";
chr17	StringTie	exon	44312580	44312695	1000	+	.	gene_id "MSTRG.77050"; transcript_id "MSTRG.77050.65"; exon_number "2";
chr17	StringTie	exon	44313119	44313252	1000	+	.	gene_id "MSTRG.77050"; transcript_id "MSTRG.77050.65"; exon_number "3";
chr17	StringTie	exon	44313418	44313503	1000	+	.	gene_id "MSTRG.77050"; transcript_id "MSTRG.77050.65"; exon_number "4";
chr17	StringTie	exon	44314735	44314824	1000	+	.	gene_id "MSTRG.77050"; transcript_id "MSTRG.77050.65"; exon_number "5";
chr17	StringTie	exon	44314942	44315009	1000	+	.	gene_id "MSTRG.77050"; transcript_id "MSTRG.77050.65"; exon_number "6";
chr17	StringTie	exon	44315155	44315609	1000	+	.	gene_id "MSTRG.77050"; transcript_id "MSTRG.77050.65"; exon_number "7";
chr17	StringTie	exon	44316385	44316725	1000	+	.	gene_id "MSTRG.77050"; transcript_id "MSTRG.77050.65"; exon_number "8";
chr17	StringTie	exon	44318096	44318692	1000	+	.	gene_id "MSTRG.77050"; transcript_id "MSTRG.77050.65"; exon_number "9";
chr17	StringTie	transcript	44308549	44318692	1000	+	.	gene_id "MSTRG.77050"; transcript_id "MSTRG.77050.66";
chr17	StringTie	exon	44308549	44308939	1000	+	.	gene_id "MSTRG.77050"; transcript_id "MSTRG.77050.66"; exon_number "1";
chr17	StringTie	exon	44312580	44312695	1000	+	.	gene_id "MSTRG.77050"; transcript_id "MSTRG.77050.66"; exon_number "2";
chr17	StringTie	exon	44313104	44313252	1000	+	.	gene_id "MSTRG.77050"; transcript_id "MSTRG.77050.66"; exon_number "3";
chr17	StringTie	exon	44313418	44313503	1000	+	.	gene_id "MSTRG.77050"; transcript_id "MSTRG.77050.66"; exon_number "4";
chr17	StringTie	exon	44314735	44314824	1000	+	.	gene_id "MSTRG.77050"; transcript_id "MSTRG.77050.66"; exon_number "5";
chr17	StringTie	exon	44314942	44315009	1000	+	.	gene_id "MSTRG.77050"; transcript_id "MSTRG.77050.66"; exon_number "6";
chr17	StringTie	exon	44315155	44315609	1000	+	.	gene_id "MSTRG.77050"; transcript_id "MSTRG.77050.66"; exon_number "7";
chr17	StringTie	exon	44316385	44316522	1000	+	.	gene_id "MSTRG.77050"; transcript_id "MSTRG.77050.66"; exon_number "8";
chr17	StringTie	exon	44316625	44316725	1000	+	.	gene_id "MSTRG.77050"; transcript_id "MSTRG.77050.66"; exon_number "9";
chr17	StringTie	exon	44318096	44318692	1000	+	.	gene_id "MSTRG.77050"; transcript_id "MSTRG.77050.66"; exon_number "10";
chr17	StringTie	transcript	44308549	44321557	1000	+	.	gene_id "MSTRG.77050"; transcript_id "MSTRG.77050.67";
chr17	StringTie	exon	44308549	44308939	1000	+	.	gene_id "MSTRG.77050"; transcript_id "MSTRG.77050.67"; exon_number "1";
chr17	StringTie	exon	44312580	44312695	1000	+	.	gene_id "MSTRG.77050"; transcript_id "MSTRG.77050.67"; exon_number "2";
chr17	StringTie	exon	44313104	44313252	1000	+	.	gene_id "MSTRG.77050"; transcript_id "MSTRG.77050.67"; exon_number "3";
chr17	StringTie	exon	44313418	44313503	1000	+	.	gene_id "MSTRG.77050"; transcript_id "MSTRG.77050.67"; exon_number "4";
chr17	StringTie	exon	44314735	44315009	1000	+	.	gene_id "MSTRG.77050"; transcript_id "MSTRG.77050.67"; exon_number "5";
chr17	StringTie	exon	44315155	44315609	1000	+	.	gene_id "MSTRG.77050"; transcript_id "MSTRG.77050.67"; exon_number "6";
chr17	StringTie	exon	44316385	44316725	1000	+	.	gene_id "MSTRG.77050"; transcript_id "MSTRG.77050.67"; exon_number "7";
chr17	StringTie	exon	44317485	44319822	1000	+	.	gene_id "MSTRG.77050"; transcript_id "MSTRG.77050.67"; exon_number "8";
chr17	StringTie	exon	44319929	44320061	1000	+	.	gene_id "MSTRG.77050"; transcript_id "MSTRG.77050.67"; exon_number "9";
chr17	StringTie	exon	44320252	44320439	1000	+	.	gene_id "MSTRG.77050"; transcript_id "MSTRG.77050.67"; exon_number "10";
chr17	StringTie	exon	44321063	44321224	1000	+	.	gene_id "MSTRG.77050"; transcript_id "MSTRG.77050.67"; exon_number "11";
chr17	StringTie	exon	44321471	44321557	1000	+	.	gene_id "MSTRG.77050"; transcript_id "MSTRG.77050.67"; exon_number "12";
chr17	StringTie	transcript	44308551	44318763	1000	+	.	gene_id "MSTRG.77050"; transcript_id "MSTRG.77050.68";
chr17	StringTie	exon	44308551	44308939	1000	+	.	gene_id "MSTRG.77050"; transcript_id "MSTRG.77050.68"; exon_number "1";
chr17	StringTie	exon	44312580	44312695	1000	+	.	gene_id "MSTRG.77050"; transcript_id "MSTRG.77050.68"; exon_number "2";
chr17	StringTie	exon	44313104	44313252	1000	+	.	gene_id "MSTRG.77050"; transcript_id "MSTRG.77050.68"; exon_number "3";
chr17	StringTie	exon	44313418	44313503	1000	+	.	gene_id "MSTRG.77050"; transcript_id "MSTRG.77050.68"; exon_number "4";
chr17	StringTie	exon	44314735	44315009	1000	+	.	gene_id "MSTRG.77050"; transcript_id "MSTRG.77050.68"; exon_number "5";
chr17	StringTie	exon	44315155	44315609	1000	+	.	gene_id "MSTRG.77050"; transcript_id "MSTRG.77050.68"; exon_number "6";
chr17	StringTie	exon	44316385	44316522	1000	+	.	gene_id "MSTRG.77050"; transcript_id "MSTRG.77050.68"; exon_number "7";
chr17	StringTie	exon	44316602	44316725	1000	+	.	gene_id "MSTRG.77050"; transcript_id "MSTRG.77050.68"; exon_number "8";
chr17	StringTie	exon	44317485	44318763	1000	+	.	gene_id "MSTRG.77050"; transcript_id "MSTRG.77050.68"; exon_number "9";
chr17	StringTie	transcript	44308338	44318876	1000	+	.	gene_id "MSTRG.77050"; transcript_id "MSTRG.77050.7";
chr17	StringTie	exon	44308338	44308939	1000	+	.	gene_id "MSTRG.77050"; transcript_id "MSTRG.77050.7"; exon_number "1";
chr17	StringTie	exon	44312580	44312695	1000	+	.	gene_id "MSTRG.77050"; transcript_id "MSTRG.77050.7"; exon_number "2";
chr17	StringTie	exon	44313119	44313252	1000	+	.	gene_id "MSTRG.77050"; transcript_id "MSTRG.77050.7"; exon_number "3";
chr17	StringTie	exon	44313418	44313503	1000	+	.	gene_id "MSTRG.77050"; transcript_id "MSTRG.77050.7"; exon_number "4";
chr17	StringTie	exon	44314735	44314824	1000	+	.	gene_id "MSTRG.77050"; transcript_id "MSTRG.77050.7"; exon_number "5";
chr17	StringTie	exon	44314929	44315009	1000	+	.	gene_id "MSTRG.77050"; transcript_id "MSTRG.77050.7"; exon_number "6";
chr17	StringTie	exon	44315155	44315320	1000	+	.	gene_id "MSTRG.77050"; transcript_id "MSTRG.77050.7"; exon_number "7";
chr17	StringTie	exon	44315452	44315609	1000	+	.	gene_id "MSTRG.77050"; transcript_id "MSTRG.77050.7"; exon_number "8";
chr17	StringTie	exon	44316385	44316522	1000	+	.	gene_id "MSTRG.77050"; transcript_id "MSTRG.77050.7"; exon_number "9";
chr17	StringTie	exon	44316619	44316725	1000	+	.	gene_id "MSTRG.77050"; transcript_id "MSTRG.77050.7"; exon_number "10";
chr17	StringTie	exon	44318096	44318193	1000	+	.	gene_id "MSTRG.77050"; transcript_id "MSTRG.77050.7"; exon_number "11";
chr17	StringTie	exon	44318323	44318876	1000	+	.	gene_id "MSTRG.77050"; transcript_id "MSTRG.77050.7"; exon_number "12";
chr17	StringTie	transcript	44308568	44318771	1000	+	.	gene_id "MSTRG.77050"; transcript_id "MSTRG.77050.70";
chr17	StringTie	exon	44308568	44308939	1000	+	.	gene_id "MSTRG.77050"; transcript_id "MSTRG.77050.70"; exon_number "1";
chr17	StringTie	exon	44312580	44312695	1000	+	.	gene_id "MSTRG.77050"; transcript_id "MSTRG.77050.70"; exon_number "2";
chr17	StringTie	exon	44313119	44313252	1000	+	.	gene_id "MSTRG.77050"; transcript_id "MSTRG.77050.70"; exon_number "3";
chr17	StringTie	exon	44313418	44313503	1000	+	.	gene_id "MSTRG.77050"; transcript_id "MSTRG.77050.70"; exon_number "4";
chr17	StringTie	exon	44314735	44314824	1000	+	.	gene_id "MSTRG.77050"; transcript_id "MSTRG.77050.70"; exon_number "5";
chr17	StringTie	exon	44314929	44315009	1000	+	.	gene_id "MSTRG.77050"; transcript_id "MSTRG.77050.70"; exon_number "6";
chr17	StringTie	exon	44315155	44315320	1000	+	.	gene_id "MSTRG.77050"; transcript_id "MSTRG.77050.70"; exon_number "7";
chr17	StringTie	exon	44315452	44315609	1000	+	.	gene_id "MSTRG.77050"; transcript_id "MSTRG.77050.70"; exon_number "8";
chr17	StringTie	exon	44316390	44316522	1000	+	.	gene_id "MSTRG.77050"; transcript_id "MSTRG.77050.70"; exon_number "9";
chr17	StringTie	exon	44316625	44316725	1000	+	.	gene_id "MSTRG.77050"; transcript_id "MSTRG.77050.70"; exon_number "10";
chr17	StringTie	exon	44318096	44318771	1000	+	.	gene_id "MSTRG.77050"; transcript_id "MSTRG.77050.70"; exon_number "11";
chr17	StringTie	transcript	44308573	44319226	1000	+	.	gene_id "MSTRG.77050"; transcript_id "MSTRG.77050.71";
chr17	StringTie	exon	44308573	44308939	1000	+	.	gene_id "MSTRG.77050"; transcript_id "MSTRG.77050.71"; exon_number "1";
chr17	StringTie	exon	44312580	44312695	1000	+	.	gene_id "MSTRG.77050"; transcript_id "MSTRG.77050.71"; exon_number "2";
chr17	StringTie	exon	44313116	44313252	1000	+	.	gene_id "MSTRG.77050"; transcript_id "MSTRG.77050.71"; exon_number "3";
chr17	StringTie	exon	44313418	44313503	1000	+	.	gene_id "MSTRG.77050"; transcript_id "MSTRG.77050.71"; exon_number "4";
chr17	StringTie	exon	44314735	44314824	1000	+	.	gene_id "MSTRG.77050"; transcript_id "MSTRG.77050.71"; exon_number "5";
chr17	StringTie	exon	44314929	44315009	1000	+	.	gene_id "MSTRG.77050"; transcript_id "MSTRG.77050.71"; exon_number "6";
chr17	StringTie	exon	44315155	44315320	1000	+	.	gene_id "MSTRG.77050"; transcript_id "MSTRG.77050.71"; exon_number "7";
chr17	StringTie	exon	44315452	44315609	1000	+	.	gene_id "MSTRG.77050"; transcript_id "MSTRG.77050.71"; exon_number "8";
chr17	StringTie	exon	44316385	44316522	1000	+	.	gene_id "MSTRG.77050"; transcript_id "MSTRG.77050.71"; exon_number "9";
chr17	StringTie	exon	44316625	44316725	1000	+	.	gene_id "MSTRG.77050"; transcript_id "MSTRG.77050.71"; exon_number "10";
chr17	StringTie	exon	44317485	44318193	1000	+	.	gene_id "MSTRG.77050"; transcript_id "MSTRG.77050.71"; exon_number "11";
chr17	StringTie	exon	44318410	44319226	1000	+	.	gene_id "MSTRG.77050"; transcript_id "MSTRG.77050.71"; exon_number "12";
chr17	StringTie	transcript	44308573	44318751	1000	+	.	gene_id "MSTRG.77050"; transcript_id "MSTRG.77050.72";
chr17	StringTie	exon	44308573	44308939	1000	+	.	gene_id "MSTRG.77050"; transcript_id "MSTRG.77050.72"; exon_number "1";
chr17	StringTie	exon	44312580	44312695	1000	+	.	gene_id "MSTRG.77050"; transcript_id "MSTRG.77050.72"; exon_number "2";
chr17	StringTie	exon	44313104	44313252	1000	+	.	gene_id "MSTRG.77050"; transcript_id "MSTRG.77050.72"; exon_number "3";
chr17	StringTie	exon	44313418	44313503	1000	+	.	gene_id "MSTRG.77050"; transcript_id "MSTRG.77050.72"; exon_number "4";
chr17	StringTie	exon	44314735	44314824	1000	+	.	gene_id "MSTRG.77050"; transcript_id "MSTRG.77050.72"; exon_number "5";
chr17	StringTie	exon	44314929	44315009	1000	+	.	gene_id "MSTRG.77050"; transcript_id "MSTRG.77050.72"; exon_number "6";
chr17	StringTie	exon	44315155	44315320	1000	+	.	gene_id "MSTRG.77050"; transcript_id "MSTRG.77050.72"; exon_number "7";
chr17	StringTie	exon	44315452	44315609	1000	+	.	gene_id "MSTRG.77050"; transcript_id "MSTRG.77050.72"; exon_number "8";
chr17	StringTie	exon	44316390	44316522	1000	+	.	gene_id "MSTRG.77050"; transcript_id "MSTRG.77050.72"; exon_number "9";
chr17	StringTie	exon	44316625	44316725	1000	+	.	gene_id "MSTRG.77050"; transcript_id "MSTRG.77050.72"; exon_number "10";
chr17	StringTie	exon	44318096	44318751	1000	+	.	gene_id "MSTRG.77050"; transcript_id "MSTRG.77050.72"; exon_number "11";
chr17	StringTie	transcript	44308573	44318812	1000	+	.	gene_id "MSTRG.77050"; transcript_id "MSTRG.77050.73";
chr17	StringTie	exon	44308573	44308939	1000	+	.	gene_id "MSTRG.77050"; transcript_id "MSTRG.77050.73"; exon_number "1";
chr17	StringTie	exon	44312580	44312695	1000	+	.	gene_id "MSTRG.77050"; transcript_id "MSTRG.77050.73"; exon_number "2";
chr17	StringTie	exon	44313119	44313252	1000	+	.	gene_id "MSTRG.77050"; transcript_id "MSTRG.77050.73"; exon_number "3";
chr17	StringTie	exon	44313418	44313503	1000	+	.	gene_id "MSTRG.77050"; transcript_id "MSTRG.77050.73"; exon_number "4";
chr17	StringTie	exon	44314735	44314824	1000	+	.	gene_id "MSTRG.77050"; transcript_id "MSTRG.77050.73"; exon_number "5";
chr17	StringTie	exon	44314929	44315009	1000	+	.	gene_id "MSTRG.77050"; transcript_id "MSTRG.77050.73"; exon_number "6";
chr17	StringTie	exon	44315155	44315320	1000	+	.	gene_id "MSTRG.77050"; transcript_id "MSTRG.77050.73"; exon_number "7";
chr17	StringTie	exon	44315452	44315609	1000	+	.	gene_id "MSTRG.77050"; transcript_id "MSTRG.77050.73"; exon_number "8";
chr17	StringTie	exon	44316385	44316522	1000	+	.	gene_id "MSTRG.77050"; transcript_id "MSTRG.77050.73"; exon_number "9";
chr17	StringTie	exon	44316625	44316725	1000	+	.	gene_id "MSTRG.77050"; transcript_id "MSTRG.77050.73"; exon_number "10";
chr17	StringTie	exon	44317485	44317934	1000	+	.	gene_id "MSTRG.77050"; transcript_id "MSTRG.77050.73"; exon_number "11";
chr17	StringTie	exon	44318096	44318812	1000	+	.	gene_id "MSTRG.77050"; transcript_id "MSTRG.77050.73"; exon_number "12";
chr17	StringTie	transcript	44308575	44318749	1000	+	.	gene_id "MSTRG.77050"; transcript_id "MSTRG.77050.74";
chr17	StringTie	exon	44308575	44308939	1000	+	.	gene_id "MSTRG.77050"; transcript_id "MSTRG.77050.74"; exon_number "1";
chr17	StringTie	exon	44312580	44312695	1000	+	.	gene_id "MSTRG.77050"; transcript_id "MSTRG.77050.74"; exon_number "2";
chr17	StringTie	exon	44313116	44313252	1000	+	.	gene_id "MSTRG.77050"; transcript_id "MSTRG.77050.74"; exon_number "3";
chr17	StringTie	exon	44313418	44313503	1000	+	.	gene_id "MSTRG.77050"; transcript_id "MSTRG.77050.74"; exon_number "4";
chr17	StringTie	exon	44314735	44314824	1000	+	.	gene_id "MSTRG.77050"; transcript_id "MSTRG.77050.74"; exon_number "5";
chr17	StringTie	exon	44314942	44315009	1000	+	.	gene_id "MSTRG.77050"; transcript_id "MSTRG.77050.74"; exon_number "6";
chr17	StringTie	exon	44315155	44315320	1000	+	.	gene_id "MSTRG.77050"; transcript_id "MSTRG.77050.74"; exon_number "7";
chr17	StringTie	exon	44315452	44315609	1000	+	.	gene_id "MSTRG.77050"; transcript_id "MSTRG.77050.74"; exon_number "8";
chr17	StringTie	exon	44316390	44316522	1000	+	.	gene_id "MSTRG.77050"; transcript_id "MSTRG.77050.74"; exon_number "9";
chr17	StringTie	exon	44316625	44316725	1000	+	.	gene_id "MSTRG.77050"; transcript_id "MSTRG.77050.74"; exon_number "10";
chr17	StringTie	exon	44318096	44318749	1000	+	.	gene_id "MSTRG.77050"; transcript_id "MSTRG.77050.74"; exon_number "11";
chr17	StringTie	transcript	44308578	44318720	1000	+	.	gene_id "MSTRG.77050"; transcript_id "MSTRG.77050.75";
chr17	StringTie	exon	44308578	44308939	1000	+	.	gene_id "MSTRG.77050"; transcript_id "MSTRG.77050.75"; exon_number "1";
chr17	StringTie	exon	44312580	44312695	1000	+	.	gene_id "MSTRG.77050"; transcript_id "MSTRG.77050.75"; exon_number "2";
chr17	StringTie	exon	44313119	44313252	1000	+	.	gene_id "MSTRG.77050"; transcript_id "MSTRG.77050.75"; exon_number "3";
chr17	StringTie	exon	44313418	44313503	1000	+	.	gene_id "MSTRG.77050"; transcript_id "MSTRG.77050.75"; exon_number "4";
chr17	StringTie	exon	44314735	44314824	1000	+	.	gene_id "MSTRG.77050"; transcript_id "MSTRG.77050.75"; exon_number "5";
chr17	StringTie	exon	44314929	44315009	1000	+	.	gene_id "MSTRG.77050"; transcript_id "MSTRG.77050.75"; exon_number "6";
chr17	StringTie	exon	44315155	44315320	1000	+	.	gene_id "MSTRG.77050"; transcript_id "MSTRG.77050.75"; exon_number "7";
chr17	StringTie	exon	44315452	44315609	1000	+	.	gene_id "MSTRG.77050"; transcript_id "MSTRG.77050.75"; exon_number "8";
chr17	StringTie	exon	44316390	44316522	1000	+	.	gene_id "MSTRG.77050"; transcript_id "MSTRG.77050.75"; exon_number "9";
chr17	StringTie	exon	44316625	44316725	1000	+	.	gene_id "MSTRG.77050"; transcript_id "MSTRG.77050.75"; exon_number "10";
chr17	StringTie	exon	44317485	44318720	1000	+	.	gene_id "MSTRG.77050"; transcript_id "MSTRG.77050.75"; exon_number "11";
chr17	StringTie	transcript	44308582	44318679	1000	+	.	gene_id "MSTRG.77050"; transcript_id "MSTRG.77050.76";
chr17	StringTie	exon	44308582	44308939	1000	+	.	gene_id "MSTRG.77050"; transcript_id "MSTRG.77050.76"; exon_number "1";
chr17	StringTie	exon	44312580	44313252	1000	+	.	gene_id "MSTRG.77050"; transcript_id "MSTRG.77050.76"; exon_number "2";
chr17	StringTie	exon	44313418	44313503	1000	+	.	gene_id "MSTRG.77050"; transcript_id "MSTRG.77050.76"; exon_number "3";
chr17	StringTie	exon	44314735	44314824	1000	+	.	gene_id "MSTRG.77050"; transcript_id "MSTRG.77050.76"; exon_number "4";
chr17	StringTie	exon	44314929	44315009	1000	+	.	gene_id "MSTRG.77050"; transcript_id "MSTRG.77050.76"; exon_number "5";
chr17	StringTie	exon	44315155	44315320	1000	+	.	gene_id "MSTRG.77050"; transcript_id "MSTRG.77050.76"; exon_number "6";
chr17	StringTie	exon	44315452	44315609	1000	+	.	gene_id "MSTRG.77050"; transcript_id "MSTRG.77050.76"; exon_number "7";
chr17	StringTie	exon	44316385	44316522	1000	+	.	gene_id "MSTRG.77050"; transcript_id "MSTRG.77050.76"; exon_number "8";
chr17	StringTie	exon	44316619	44316725	1000	+	.	gene_id "MSTRG.77050"; transcript_id "MSTRG.77050.76"; exon_number "9";
chr17	StringTie	exon	44318096	44318193	1000	+	.	gene_id "MSTRG.77050"; transcript_id "MSTRG.77050.76"; exon_number "10";
chr17	StringTie	exon	44318323	44318679	1000	+	.	gene_id "MSTRG.77050"; transcript_id "MSTRG.77050.76"; exon_number "11";
chr17	StringTie	transcript	44308583	44318713	1000	+	.	gene_id "MSTRG.77050"; transcript_id "MSTRG.77050.77";
chr17	StringTie	exon	44308583	44308939	1000	+	.	gene_id "MSTRG.77050"; transcript_id "MSTRG.77050.77"; exon_number "1";
chr17	StringTie	exon	44312580	44312695	1000	+	.	gene_id "MSTRG.77050"; transcript_id "MSTRG.77050.77"; exon_number "2";
chr17	StringTie	exon	44313119	44313252	1000	+	.	gene_id "MSTRG.77050"; transcript_id "MSTRG.77050.77"; exon_number "3";
chr17	StringTie	exon	44313418	44313503	1000	+	.	gene_id "MSTRG.77050"; transcript_id "MSTRG.77050.77"; exon_number "4";
chr17	StringTie	exon	44314735	44314824	1000	+	.	gene_id "MSTRG.77050"; transcript_id "MSTRG.77050.77"; exon_number "5";
chr17	StringTie	exon	44314942	44315009	1000	+	.	gene_id "MSTRG.77050"; transcript_id "MSTRG.77050.77"; exon_number "6";
chr17	StringTie	exon	44315155	44315320	1000	+	.	gene_id "MSTRG.77050"; transcript_id "MSTRG.77050.77"; exon_number "7";
chr17	StringTie	exon	44315452	44315609	1000	+	.	gene_id "MSTRG.77050"; transcript_id "MSTRG.77050.77"; exon_number "8";
chr17	StringTie	exon	44316385	44316522	1000	+	.	gene_id "MSTRG.77050"; transcript_id "MSTRG.77050.77"; exon_number "9";
chr17	StringTie	exon	44316602	44316725	1000	+	.	gene_id "MSTRG.77050"; transcript_id "MSTRG.77050.77"; exon_number "10";
chr17	StringTie	exon	44318096	44318713	1000	+	.	gene_id "MSTRG.77050"; transcript_id "MSTRG.77050.77"; exon_number "11";
chr17	StringTie	transcript	44308584	44319069	1000	+	.	gene_id "MSTRG.77050"; transcript_id "MSTRG.77050.79";
chr17	StringTie	exon	44308584	44308939	1000	+	.	gene_id "MSTRG.77050"; transcript_id "MSTRG.77050.79"; exon_number "1";
chr17	StringTie	exon	44312580	44312695	1000	+	.	gene_id "MSTRG.77050"; transcript_id "MSTRG.77050.79"; exon_number "2";
chr17	StringTie	exon	44313116	44313252	1000	+	.	gene_id "MSTRG.77050"; transcript_id "MSTRG.77050.79"; exon_number "3";
chr17	StringTie	exon	44313418	44313503	1000	+	.	gene_id "MSTRG.77050"; transcript_id "MSTRG.77050.79"; exon_number "4";
chr17	StringTie	exon	44314735	44314824	1000	+	.	gene_id "MSTRG.77050"; transcript_id "MSTRG.77050.79"; exon_number "5";
chr17	StringTie	exon	44314929	44315009	1000	+	.	gene_id "MSTRG.77050"; transcript_id "MSTRG.77050.79"; exon_number "6";
chr17	StringTie	exon	44315155	44315320	1000	+	.	gene_id "MSTRG.77050"; transcript_id "MSTRG.77050.79"; exon_number "7";
chr17	StringTie	exon	44315452	44315609	1000	+	.	gene_id "MSTRG.77050"; transcript_id "MSTRG.77050.79"; exon_number "8";
chr17	StringTie	exon	44316390	44316522	1000	+	.	gene_id "MSTRG.77050"; transcript_id "MSTRG.77050.79"; exon_number "9";
chr17	StringTie	exon	44316625	44316725	1000	+	.	gene_id "MSTRG.77050"; transcript_id "MSTRG.77050.79"; exon_number "10";
chr17	StringTie	exon	44317485	44319069	1000	+	.	gene_id "MSTRG.77050"; transcript_id "MSTRG.77050.79"; exon_number "11";
chr17	StringTie	transcript	44308339	44318876	1000	+	.	gene_id "MSTRG.77050"; transcript_id "MSTRG.77050.8";
chr17	StringTie	exon	44308339	44308939	1000	+	.	gene_id "MSTRG.77050"; transcript_id "MSTRG.77050.8"; exon_number "1";
chr17	StringTie	exon	44312580	44312695	1000	+	.	gene_id "MSTRG.77050"; transcript_id "MSTRG.77050.8"; exon_number "2";
chr17	StringTie	exon	44313116	44313252	1000	+	.	gene_id "MSTRG.77050"; transcript_id "MSTRG.77050.8"; exon_number "3";
chr17	StringTie	exon	44313418	44313503	1000	+	.	gene_id "MSTRG.77050"; transcript_id "MSTRG.77050.8"; exon_number "4";
chr17	StringTie	exon	44314735	44314824	1000	+	.	gene_id "MSTRG.77050"; transcript_id "MSTRG.77050.8"; exon_number "5";
chr17	StringTie	exon	44314929	44315009	1000	+	.	gene_id "MSTRG.77050"; transcript_id "MSTRG.77050.8"; exon_number "6";
chr17	StringTie	exon	44315155	44315320	1000	+	.	gene_id "MSTRG.77050"; transcript_id "MSTRG.77050.8"; exon_number "7";
chr17	StringTie	exon	44315452	44315505	1000	+	.	gene_id "MSTRG.77050"; transcript_id "MSTRG.77050.8"; exon_number "8";
chr17	StringTie	exon	44315542	44315609	1000	+	.	gene_id "MSTRG.77050"; transcript_id "MSTRG.77050.8"; exon_number "9";
chr17	StringTie	exon	44316385	44316522	1000	+	.	gene_id "MSTRG.77050"; transcript_id "MSTRG.77050.8"; exon_number "10";
chr17	StringTie	exon	44316619	44316725	1000	+	.	gene_id "MSTRG.77050"; transcript_id "MSTRG.77050.8"; exon_number "11";
chr17	StringTie	exon	44318096	44318876	1000	+	.	gene_id "MSTRG.77050"; transcript_id "MSTRG.77050.8"; exon_number "12";
chr17	StringTie	transcript	44308584	44318765	1000	+	.	gene_id "MSTRG.77050"; transcript_id "MSTRG.77050.80";
chr17	StringTie	exon	44308584	44308939	1000	+	.	gene_id "MSTRG.77050"; transcript_id "MSTRG.77050.80"; exon_number "1";
chr17	StringTie	exon	44312580	44312695	1000	+	.	gene_id "MSTRG.77050"; transcript_id "MSTRG.77050.80"; exon_number "2";
chr17	StringTie	exon	44313116	44313252	1000	+	.	gene_id "MSTRG.77050"; transcript_id "MSTRG.77050.80"; exon_number "3";
chr17	StringTie	exon	44313418	44313503	1000	+	.	gene_id "MSTRG.77050"; transcript_id "MSTRG.77050.80"; exon_number "4";
chr17	StringTie	exon	44314735	44314824	1000	+	.	gene_id "MSTRG.77050"; transcript_id "MSTRG.77050.80"; exon_number "5";
chr17	StringTie	exon	44314929	44315009	1000	+	.	gene_id "MSTRG.77050"; transcript_id "MSTRG.77050.80"; exon_number "6";
chr17	StringTie	exon	44315155	44315320	1000	+	.	gene_id "MSTRG.77050"; transcript_id "MSTRG.77050.80"; exon_number "7";
chr17	StringTie	exon	44315452	44315609	1000	+	.	gene_id "MSTRG.77050"; transcript_id "MSTRG.77050.80"; exon_number "8";
chr17	StringTie	exon	44316390	44316522	1000	+	.	gene_id "MSTRG.77050"; transcript_id "MSTRG.77050.80"; exon_number "9";
chr17	StringTie	exon	44316619	44316725	1000	+	.	gene_id "MSTRG.77050"; transcript_id "MSTRG.77050.80"; exon_number "10";
chr17	StringTie	exon	44317485	44318193	1000	+	.	gene_id "MSTRG.77050"; transcript_id "MSTRG.77050.80"; exon_number "11";
chr17	StringTie	exon	44318410	44318765	1000	+	.	gene_id "MSTRG.77050"; transcript_id "MSTRG.77050.80"; exon_number "12";
chr17	StringTie	transcript	44308585	44318752	1000	+	.	gene_id "MSTRG.77050"; transcript_id "MSTRG.77050.81";
chr17	StringTie	exon	44308585	44308939	1000	+	.	gene_id "MSTRG.77050"; transcript_id "MSTRG.77050.81"; exon_number "1";
chr17	StringTie	exon	44312580	44312695	1000	+	.	gene_id "MSTRG.77050"; transcript_id "MSTRG.77050.81"; exon_number "2";
chr17	StringTie	exon	44313119	44313252	1000	+	.	gene_id "MSTRG.77050"; transcript_id "MSTRG.77050.81"; exon_number "3";
chr17	StringTie	exon	44313418	44313503	1000	+	.	gene_id "MSTRG.77050"; transcript_id "MSTRG.77050.81"; exon_number "4";
chr17	StringTie	exon	44314735	44314824	1000	+	.	gene_id "MSTRG.77050"; transcript_id "MSTRG.77050.81"; exon_number "5";
chr17	StringTie	exon	44314929	44315009	1000	+	.	gene_id "MSTRG.77050"; transcript_id "MSTRG.77050.81"; exon_number "6";
chr17	StringTie	exon	44315155	44315320	1000	+	.	gene_id "MSTRG.77050"; transcript_id "MSTRG.77050.81"; exon_number "7";
chr17	StringTie	exon	44315464	44315609	1000	+	.	gene_id "MSTRG.77050"; transcript_id "MSTRG.77050.81"; exon_number "8";
chr17	StringTie	exon	44316390	44316522	1000	+	.	gene_id "MSTRG.77050"; transcript_id "MSTRG.77050.81"; exon_number "9";
chr17	StringTie	exon	44316619	44316725	1000	+	.	gene_id "MSTRG.77050"; transcript_id "MSTRG.77050.81"; exon_number "10";
chr17	StringTie	exon	44318096	44318752	1000	+	.	gene_id "MSTRG.77050"; transcript_id "MSTRG.77050.81"; exon_number "11";
chr17	StringTie	transcript	44308585	44318708	1000	+	.	gene_id "MSTRG.77050"; transcript_id "MSTRG.77050.82";
chr17	StringTie	exon	44308585	44308939	1000	+	.	gene_id "MSTRG.77050"; transcript_id "MSTRG.77050.82"; exon_number "1";
chr17	StringTie	exon	44312580	44312695	1000	+	.	gene_id "MSTRG.77050"; transcript_id "MSTRG.77050.82"; exon_number "2";
chr17	StringTie	exon	44313119	44313252	1000	+	.	gene_id "MSTRG.77050"; transcript_id "MSTRG.77050.82"; exon_number "3";
chr17	StringTie	exon	44313418	44313503	1000	+	.	gene_id "MSTRG.77050"; transcript_id "MSTRG.77050.82"; exon_number "4";
chr17	StringTie	exon	44314735	44314824	1000	+	.	gene_id "MSTRG.77050"; transcript_id "MSTRG.77050.82"; exon_number "5";
chr17	StringTie	exon	44314929	44315009	1000	+	.	gene_id "MSTRG.77050"; transcript_id "MSTRG.77050.82"; exon_number "6";
chr17	StringTie	exon	44315155	44315320	1000	+	.	gene_id "MSTRG.77050"; transcript_id "MSTRG.77050.82"; exon_number "7";
chr17	StringTie	exon	44315452	44316026	1000	+	.	gene_id "MSTRG.77050"; transcript_id "MSTRG.77050.82"; exon_number "8";
chr17	StringTie	exon	44316385	44316522	1000	+	.	gene_id "MSTRG.77050"; transcript_id "MSTRG.77050.82"; exon_number "9";
chr17	StringTie	exon	44316619	44316725	1000	+	.	gene_id "MSTRG.77050"; transcript_id "MSTRG.77050.82"; exon_number "10";
chr17	StringTie	exon	44318096	44318708	1000	+	.	gene_id "MSTRG.77050"; transcript_id "MSTRG.77050.82"; exon_number "11";
chr17	StringTie	transcript	44308605	44318800	1000	+	.	gene_id "MSTRG.77050"; transcript_id "MSTRG.77050.84";
chr17	StringTie	exon	44308605	44308939	1000	+	.	gene_id "MSTRG.77050"; transcript_id "MSTRG.77050.84"; exon_number "1";
chr17	StringTie	exon	44312580	44312695	1000	+	.	gene_id "MSTRG.77050"; transcript_id "MSTRG.77050.84"; exon_number "2";
chr17	StringTie	exon	44313116	44313252	1000	+	.	gene_id "MSTRG.77050"; transcript_id "MSTRG.77050.84"; exon_number "3";
chr17	StringTie	exon	44313418	44313503	1000	+	.	gene_id "MSTRG.77050"; transcript_id "MSTRG.77050.84"; exon_number "4";
chr17	StringTie	exon	44314735	44314824	1000	+	.	gene_id "MSTRG.77050"; transcript_id "MSTRG.77050.84"; exon_number "5";
chr17	StringTie	exon	44314929	44315009	1000	+	.	gene_id "MSTRG.77050"; transcript_id "MSTRG.77050.84"; exon_number "6";
chr17	StringTie	exon	44315155	44315320	1000	+	.	gene_id "MSTRG.77050"; transcript_id "MSTRG.77050.84"; exon_number "7";
chr17	StringTie	exon	44315452	44315609	1000	+	.	gene_id "MSTRG.77050"; transcript_id "MSTRG.77050.84"; exon_number "8";
chr17	StringTie	exon	44316385	44316522	1000	+	.	gene_id "MSTRG.77050"; transcript_id "MSTRG.77050.84"; exon_number "9";
chr17	StringTie	exon	44316619	44316725	1000	+	.	gene_id "MSTRG.77050"; transcript_id "MSTRG.77050.84"; exon_number "10";
chr17	StringTie	exon	44317485	44317938	1000	+	.	gene_id "MSTRG.77050"; transcript_id "MSTRG.77050.84"; exon_number "11";
chr17	StringTie	exon	44318096	44318800	1000	+	.	gene_id "MSTRG.77050"; transcript_id "MSTRG.77050.84"; exon_number "12";
chr17	StringTie	transcript	44308618	44318729	1000	+	.	gene_id "MSTRG.77050"; transcript_id "MSTRG.77050.85";
chr17	StringTie	exon	44308618	44308939	1000	+	.	gene_id "MSTRG.77050"; transcript_id "MSTRG.77050.85"; exon_number "1";
chr17	StringTie	exon	44312580	44312695	1000	+	.	gene_id "MSTRG.77050"; transcript_id "MSTRG.77050.85"; exon_number "2";
chr17	StringTie	exon	44313119	44313252	1000	+	.	gene_id "MSTRG.77050"; transcript_id "MSTRG.77050.85"; exon_number "3";
chr17	StringTie	exon	44313418	44313503	1000	+	.	gene_id "MSTRG.77050"; transcript_id "MSTRG.77050.85"; exon_number "4";
chr17	StringTie	exon	44314735	44314824	1000	+	.	gene_id "MSTRG.77050"; transcript_id "MSTRG.77050.85"; exon_number "5";
chr17	StringTie	exon	44314929	44315009	1000	+	.	gene_id "MSTRG.77050"; transcript_id "MSTRG.77050.85"; exon_number "6";
chr17	StringTie	exon	44315155	44315320	1000	+	.	gene_id "MSTRG.77050"; transcript_id "MSTRG.77050.85"; exon_number "7";
chr17	StringTie	exon	44315452	44315609	1000	+	.	gene_id "MSTRG.77050"; transcript_id "MSTRG.77050.85"; exon_number "8";
chr17	StringTie	exon	44316385	44316522	1000	+	.	gene_id "MSTRG.77050"; transcript_id "MSTRG.77050.85"; exon_number "9";
chr17	StringTie	exon	44316619	44316725	1000	+	.	gene_id "MSTRG.77050"; transcript_id "MSTRG.77050.85"; exon_number "10";
chr17	StringTie	exon	44317040	44317123	1000	+	.	gene_id "MSTRG.77050"; transcript_id "MSTRG.77050.85"; exon_number "11";
chr17	StringTie	exon	44318096	44318729	1000	+	.	gene_id "MSTRG.77050"; transcript_id "MSTRG.77050.85"; exon_number "12";
chr17	StringTie	transcript	44308749	44319332	1000	+	.	gene_id "MSTRG.77050"; transcript_id "MSTRG.77050.86";
chr17	StringTie	exon	44308749	44308939	1000	+	.	gene_id "MSTRG.77050"; transcript_id "MSTRG.77050.86"; exon_number "1";
chr17	StringTie	exon	44312580	44312695	1000	+	.	gene_id "MSTRG.77050"; transcript_id "MSTRG.77050.86"; exon_number "2";
chr17	StringTie	exon	44313119	44313252	1000	+	.	gene_id "MSTRG.77050"; transcript_id "MSTRG.77050.86"; exon_number "3";
chr17	StringTie	exon	44313418	44313503	1000	+	.	gene_id "MSTRG.77050"; transcript_id "MSTRG.77050.86"; exon_number "4";
chr17	StringTie	exon	44314735	44314824	1000	+	.	gene_id "MSTRG.77050"; transcript_id "MSTRG.77050.86"; exon_number "5";
chr17	StringTie	exon	44314929	44315009	1000	+	.	gene_id "MSTRG.77050"; transcript_id "MSTRG.77050.86"; exon_number "6";
chr17	StringTie	exon	44315155	44315320	1000	+	.	gene_id "MSTRG.77050"; transcript_id "MSTRG.77050.86"; exon_number "7";
chr17	StringTie	exon	44315452	44315609	1000	+	.	gene_id "MSTRG.77050"; transcript_id "MSTRG.77050.86"; exon_number "8";
chr17	StringTie	exon	44316385	44316522	1000	+	.	gene_id "MSTRG.77050"; transcript_id "MSTRG.77050.86"; exon_number "9";
chr17	StringTie	exon	44316619	44316725	1000	+	.	gene_id "MSTRG.77050"; transcript_id "MSTRG.77050.86"; exon_number "10";
chr17	StringTie	exon	44317485	44317938	1000	+	.	gene_id "MSTRG.77050"; transcript_id "MSTRG.77050.86"; exon_number "11";
chr17	StringTie	exon	44318101	44319332	1000	+	.	gene_id "MSTRG.77050"; transcript_id "MSTRG.77050.86"; exon_number "12";
chr17	StringTie	transcript	44308754	44318670	1000	+	.	gene_id "MSTRG.77050"; transcript_id "MSTRG.77050.87";
chr17	StringTie	exon	44308754	44308939	1000	+	.	gene_id "MSTRG.77050"; transcript_id "MSTRG.77050.87"; exon_number "1";
chr17	StringTie	exon	44312580	44312695	1000	+	.	gene_id "MSTRG.77050"; transcript_id "MSTRG.77050.87"; exon_number "2";
chr17	StringTie	exon	44313104	44313252	1000	+	.	gene_id "MSTRG.77050"; transcript_id "MSTRG.77050.87"; exon_number "3";
chr17	StringTie	exon	44313418	44313503	1000	+	.	gene_id "MSTRG.77050"; transcript_id "MSTRG.77050.87"; exon_number "4";
chr17	StringTie	exon	44314735	44314824	1000	+	.	gene_id "MSTRG.77050"; transcript_id "MSTRG.77050.87"; exon_number "5";
chr17	StringTie	exon	44314929	44315009	1000	+	.	gene_id "MSTRG.77050"; transcript_id "MSTRG.77050.87"; exon_number "6";
chr17	StringTie	exon	44315155	44315320	1000	+	.	gene_id "MSTRG.77050"; transcript_id "MSTRG.77050.87"; exon_number "7";
chr17	StringTie	exon	44315452	44315609	1000	+	.	gene_id "MSTRG.77050"; transcript_id "MSTRG.77050.87"; exon_number "8";
chr17	StringTie	exon	44315860	44316522	1000	+	.	gene_id "MSTRG.77050"; transcript_id "MSTRG.77050.87"; exon_number "9";
chr17	StringTie	exon	44316619	44316725	1000	+	.	gene_id "MSTRG.77050"; transcript_id "MSTRG.77050.87"; exon_number "10";
chr17	StringTie	exon	44317485	44318670	1000	+	.	gene_id "MSTRG.77050"; transcript_id "MSTRG.77050.87"; exon_number "11";
chr17	StringTie	transcript	44308767	44318672	1000	+	.	gene_id "MSTRG.77050"; transcript_id "MSTRG.77050.88";
chr17	StringTie	exon	44308767	44308939	1000	+	.	gene_id "MSTRG.77050"; transcript_id "MSTRG.77050.88"; exon_number "1";
chr17	StringTie	exon	44312580	44312695	1000	+	.	gene_id "MSTRG.77050"; transcript_id "MSTRG.77050.88"; exon_number "2";
chr17	StringTie	exon	44313125	44313252	1000	+	.	gene_id "MSTRG.77050"; transcript_id "MSTRG.77050.88"; exon_number "3";
chr17	StringTie	exon	44313418	44313503	1000	+	.	gene_id "MSTRG.77050"; transcript_id "MSTRG.77050.88"; exon_number "4";
chr17	StringTie	exon	44314735	44314824	1000	+	.	gene_id "MSTRG.77050"; transcript_id "MSTRG.77050.88"; exon_number "5";
chr17	StringTie	exon	44314929	44315009	1000	+	.	gene_id "MSTRG.77050"; transcript_id "MSTRG.77050.88"; exon_number "6";
chr17	StringTie	exon	44315155	44315320	1000	+	.	gene_id "MSTRG.77050"; transcript_id "MSTRG.77050.88"; exon_number "7";
chr17	StringTie	exon	44315452	44316725	1000	+	.	gene_id "MSTRG.77050"; transcript_id "MSTRG.77050.88"; exon_number "8";
chr17	StringTie	exon	44318096	44318672	1000	+	.	gene_id "MSTRG.77050"; transcript_id "MSTRG.77050.88"; exon_number "9";
chr17	StringTie	transcript	44308769	44318714	1000	+	.	gene_id "MSTRG.77050"; transcript_id "MSTRG.77050.89";
chr17	StringTie	exon	44308769	44308939	1000	+	.	gene_id "MSTRG.77050"; transcript_id "MSTRG.77050.89"; exon_number "1";
chr17	StringTie	exon	44312580	44312695	1000	+	.	gene_id "MSTRG.77050"; transcript_id "MSTRG.77050.89"; exon_number "2";
chr17	StringTie	exon	44313116	44313252	1000	+	.	gene_id "MSTRG.77050"; transcript_id "MSTRG.77050.89"; exon_number "3";
chr17	StringTie	exon	44313418	44313503	1000	+	.	gene_id "MSTRG.77050"; transcript_id "MSTRG.77050.89"; exon_number "4";
chr17	StringTie	exon	44314735	44314824	1000	+	.	gene_id "MSTRG.77050"; transcript_id "MSTRG.77050.89"; exon_number "5";
chr17	StringTie	exon	44314929	44315009	1000	+	.	gene_id "MSTRG.77050"; transcript_id "MSTRG.77050.89"; exon_number "6";
chr17	StringTie	exon	44315155	44315320	1000	+	.	gene_id "MSTRG.77050"; transcript_id "MSTRG.77050.89"; exon_number "7";
chr17	StringTie	exon	44315452	44315609	1000	+	.	gene_id "MSTRG.77050"; transcript_id "MSTRG.77050.89"; exon_number "8";
chr17	StringTie	exon	44316390	44316522	1000	+	.	gene_id "MSTRG.77050"; transcript_id "MSTRG.77050.89"; exon_number "9";
chr17	StringTie	exon	44316619	44316725	1000	+	.	gene_id "MSTRG.77050"; transcript_id "MSTRG.77050.89"; exon_number "10";
chr17	StringTie	exon	44317485	44317938	1000	+	.	gene_id "MSTRG.77050"; transcript_id "MSTRG.77050.89"; exon_number "11";
chr17	StringTie	exon	44318096	44318714	1000	+	.	gene_id "MSTRG.77050"; transcript_id "MSTRG.77050.89"; exon_number "12";
chr17	StringTie	transcript	44308343	44322591	1000	+	.	gene_id "MSTRG.77050"; transcript_id "MSTRG.77050.9";
chr17	StringTie	exon	44308343	44308939	1000	+	.	gene_id "MSTRG.77050"; transcript_id "MSTRG.77050.9"; exon_number "1";
chr17	StringTie	exon	44312580	44312695	1000	+	.	gene_id "MSTRG.77050"; transcript_id "MSTRG.77050.9"; exon_number "2";
chr17	StringTie	exon	44313119	44313252	1000	+	.	gene_id "MSTRG.77050"; transcript_id "MSTRG.77050.9"; exon_number "3";
chr17	StringTie	exon	44313418	44313503	1000	+	.	gene_id "MSTRG.77050"; transcript_id "MSTRG.77050.9"; exon_number "4";
chr17	StringTie	exon	44314735	44314824	1000	+	.	gene_id "MSTRG.77050"; transcript_id "MSTRG.77050.9"; exon_number "5";
chr17	StringTie	exon	44314929	44315009	1000	+	.	gene_id "MSTRG.77050"; transcript_id "MSTRG.77050.9"; exon_number "6";
chr17	StringTie	exon	44315155	44315320	1000	+	.	gene_id "MSTRG.77050"; transcript_id "MSTRG.77050.9"; exon_number "7";
chr17	StringTie	exon	44315452	44315609	1000	+	.	gene_id "MSTRG.77050"; transcript_id "MSTRG.77050.9"; exon_number "8";
chr17	StringTie	exon	44316385	44316522	1000	+	.	gene_id "MSTRG.77050"; transcript_id "MSTRG.77050.9"; exon_number "9";
chr17	StringTie	exon	44316619	44316725	1000	+	.	gene_id "MSTRG.77050"; transcript_id "MSTRG.77050.9"; exon_number "10";
chr17	StringTie	exon	44318096	44320061	1000	+	.	gene_id "MSTRG.77050"; transcript_id "MSTRG.77050.9"; exon_number "11";
chr17	StringTie	exon	44320252	44320271	1000	+	.	gene_id "MSTRG.77050"; transcript_id "MSTRG.77050.9"; exon_number "12";
chr17	StringTie	exon	44321080	44321218	1000	+	.	gene_id "MSTRG.77050"; transcript_id "MSTRG.77050.9"; exon_number "13";
chr17	StringTie	exon	44321471	44321534	1000	+	.	gene_id "MSTRG.77050"; transcript_id "MSTRG.77050.9"; exon_number "14";
chr17	StringTie	exon	44322442	44322591	1000	+	.	gene_id "MSTRG.77050"; transcript_id "MSTRG.77050.9"; exon_number "15";
chr17	StringTie	transcript	44308770	44318818	1000	+	.	gene_id "MSTRG.77050"; transcript_id "MSTRG.77050.90";
chr17	StringTie	exon	44308770	44308939	1000	+	.	gene_id "MSTRG.77050"; transcript_id "MSTRG.77050.90"; exon_number "1";
chr17	StringTie	exon	44312580	44312695	1000	+	.	gene_id "MSTRG.77050"; transcript_id "MSTRG.77050.90"; exon_number "2";
chr17	StringTie	exon	44313104	44313252	1000	+	.	gene_id "MSTRG.77050"; transcript_id "MSTRG.77050.90"; exon_number "3";
chr17	StringTie	exon	44313418	44313503	1000	+	.	gene_id "MSTRG.77050"; transcript_id "MSTRG.77050.90"; exon_number "4";
chr17	StringTie	exon	44314735	44314824	1000	+	.	gene_id "MSTRG.77050"; transcript_id "MSTRG.77050.90"; exon_number "5";
chr17	StringTie	exon	44314929	44315009	1000	+	.	gene_id "MSTRG.77050"; transcript_id "MSTRG.77050.90"; exon_number "6";
chr17	StringTie	exon	44315155	44315320	1000	+	.	gene_id "MSTRG.77050"; transcript_id "MSTRG.77050.90"; exon_number "7";
chr17	StringTie	exon	44315452	44315609	1000	+	.	gene_id "MSTRG.77050"; transcript_id "MSTRG.77050.90"; exon_number "8";
chr17	StringTie	exon	44316390	44316522	1000	+	.	gene_id "MSTRG.77050"; transcript_id "MSTRG.77050.90"; exon_number "9";
chr17	StringTie	exon	44316619	44316725	1000	+	.	gene_id "MSTRG.77050"; transcript_id "MSTRG.77050.90"; exon_number "10";
chr17	StringTie	exon	44317485	44318818	1000	+	.	gene_id "MSTRG.77050"; transcript_id "MSTRG.77050.90"; exon_number "11";
chr17	StringTie	transcript	44308770	44318715	1000	+	.	gene_id "MSTRG.77050"; transcript_id "MSTRG.77050.91";
chr17	StringTie	exon	44308770	44308939	1000	+	.	gene_id "MSTRG.77050"; transcript_id "MSTRG.77050.91"; exon_number "1";
chr17	StringTie	exon	44312580	44312695	1000	+	.	gene_id "MSTRG.77050"; transcript_id "MSTRG.77050.91"; exon_number "2";
chr17	StringTie	exon	44313104	44313252	1000	+	.	gene_id "MSTRG.77050"; transcript_id "MSTRG.77050.91"; exon_number "3";
chr17	StringTie	exon	44313418	44313503	1000	+	.	gene_id "MSTRG.77050"; transcript_id "MSTRG.77050.91"; exon_number "4";
chr17	StringTie	exon	44314735	44314824	1000	+	.	gene_id "MSTRG.77050"; transcript_id "MSTRG.77050.91"; exon_number "5";
chr17	StringTie	exon	44314929	44315009	1000	+	.	gene_id "MSTRG.77050"; transcript_id "MSTRG.77050.91"; exon_number "6";
chr17	StringTie	exon	44315155	44315320	1000	+	.	gene_id "MSTRG.77050"; transcript_id "MSTRG.77050.91"; exon_number "7";
chr17	StringTie	exon	44315452	44315609	1000	+	.	gene_id "MSTRG.77050"; transcript_id "MSTRG.77050.91"; exon_number "8";
chr17	StringTie	exon	44316390	44316522	1000	+	.	gene_id "MSTRG.77050"; transcript_id "MSTRG.77050.91"; exon_number "9";
chr17	StringTie	exon	44316619	44316725	1000	+	.	gene_id "MSTRG.77050"; transcript_id "MSTRG.77050.91"; exon_number "10";
chr17	StringTie	exon	44317485	44317934	1000	+	.	gene_id "MSTRG.77050"; transcript_id "MSTRG.77050.91"; exon_number "11";
chr17	StringTie	exon	44318096	44318715	1000	+	.	gene_id "MSTRG.77050"; transcript_id "MSTRG.77050.91"; exon_number "12";
chr17	StringTie	transcript	44308770	44318776	1000	+	.	gene_id "MSTRG.77050"; transcript_id "MSTRG.77050.92";
chr17	StringTie	exon	44308770	44308939	1000	+	.	gene_id "MSTRG.77050"; transcript_id "MSTRG.77050.92"; exon_number "1";
chr17	StringTie	exon	44312580	44312695	1000	+	.	gene_id "MSTRG.77050"; transcript_id "MSTRG.77050.92"; exon_number "2";
chr17	StringTie	exon	44313116	44313252	1000	+	.	gene_id "MSTRG.77050"; transcript_id "MSTRG.77050.92"; exon_number "3";
chr17	StringTie	exon	44313418	44313503	1000	+	.	gene_id "MSTRG.77050"; transcript_id "MSTRG.77050.92"; exon_number "4";
chr17	StringTie	exon	44314735	44314824	1000	+	.	gene_id "MSTRG.77050"; transcript_id "MSTRG.77050.92"; exon_number "5";
chr17	StringTie	exon	44314929	44315009	1000	+	.	gene_id "MSTRG.77050"; transcript_id "MSTRG.77050.92"; exon_number "6";
chr17	StringTie	exon	44315155	44315320	1000	+	.	gene_id "MSTRG.77050"; transcript_id "MSTRG.77050.92"; exon_number "7";
chr17	StringTie	exon	44315452	44315609	1000	+	.	gene_id "MSTRG.77050"; transcript_id "MSTRG.77050.92"; exon_number "8";
chr17	StringTie	exon	44316390	44316522	1000	+	.	gene_id "MSTRG.77050"; transcript_id "MSTRG.77050.92"; exon_number "9";
chr17	StringTie	exon	44316625	44316725	1000	+	.	gene_id "MSTRG.77050"; transcript_id "MSTRG.77050.92"; exon_number "10";
chr17	StringTie	exon	44317485	44317938	1000	+	.	gene_id "MSTRG.77050"; transcript_id "MSTRG.77050.92"; exon_number "11";
chr17	StringTie	exon	44318096	44318776	1000	+	.	gene_id "MSTRG.77050"; transcript_id "MSTRG.77050.92"; exon_number "12";
chr17	StringTie	transcript	44308772	44317816	1000	+	.	gene_id "MSTRG.77050"; transcript_id "MSTRG.77050.93";
chr17	StringTie	exon	44308772	44308939	1000	+	.	gene_id "MSTRG.77050"; transcript_id "MSTRG.77050.93"; exon_number "1";
chr17	StringTie	exon	44312580	44312695	1000	+	.	gene_id "MSTRG.77050"; transcript_id "MSTRG.77050.93"; exon_number "2";
chr17	StringTie	exon	44313104	44313252	1000	+	.	gene_id "MSTRG.77050"; transcript_id "MSTRG.77050.93"; exon_number "3";
chr17	StringTie	exon	44313418	44313503	1000	+	.	gene_id "MSTRG.77050"; transcript_id "MSTRG.77050.93"; exon_number "4";
chr17	StringTie	exon	44314735	44314824	1000	+	.	gene_id "MSTRG.77050"; transcript_id "MSTRG.77050.93"; exon_number "5";
chr17	StringTie	exon	44314929	44315009	1000	+	.	gene_id "MSTRG.77050"; transcript_id "MSTRG.77050.93"; exon_number "6";
chr17	StringTie	exon	44315155	44315320	1000	+	.	gene_id "MSTRG.77050"; transcript_id "MSTRG.77050.93"; exon_number "7";
chr17	StringTie	exon	44315452	44315609	1000	+	.	gene_id "MSTRG.77050"; transcript_id "MSTRG.77050.93"; exon_number "8";
chr17	StringTie	exon	44316356	44316522	1000	+	.	gene_id "MSTRG.77050"; transcript_id "MSTRG.77050.93"; exon_number "9";
chr17	StringTie	exon	44316619	44316725	1000	+	.	gene_id "MSTRG.77050"; transcript_id "MSTRG.77050.93"; exon_number "10";
chr17	StringTie	exon	44317485	44317816	1000	+	.	gene_id "MSTRG.77050"; transcript_id "MSTRG.77050.93"; exon_number "11";
chr17	StringTie	transcript	44308773	44318675	1000	+	.	gene_id "MSTRG.77050"; transcript_id "MSTRG.77050.94";
chr17	StringTie	exon	44308773	44308939	1000	+	.	gene_id "MSTRG.77050"; transcript_id "MSTRG.77050.94"; exon_number "1";
chr17	StringTie	exon	44312580	44312695	1000	+	.	gene_id "MSTRG.77050"; transcript_id "MSTRG.77050.94"; exon_number "2";
chr17	StringTie	exon	44313104	44313252	1000	+	.	gene_id "MSTRG.77050"; transcript_id "MSTRG.77050.94"; exon_number "3";
chr17	StringTie	exon	44313418	44313503	1000	+	.	gene_id "MSTRG.77050"; transcript_id "MSTRG.77050.94"; exon_number "4";
chr17	StringTie	exon	44314735	44314824	1000	+	.	gene_id "MSTRG.77050"; transcript_id "MSTRG.77050.94"; exon_number "5";
chr17	StringTie	exon	44314929	44315009	1000	+	.	gene_id "MSTRG.77050"; transcript_id "MSTRG.77050.94"; exon_number "6";
chr17	StringTie	exon	44315155	44315320	1000	+	.	gene_id "MSTRG.77050"; transcript_id "MSTRG.77050.94"; exon_number "7";
chr17	StringTie	exon	44315464	44316725	1000	+	.	gene_id "MSTRG.77050"; transcript_id "MSTRG.77050.94"; exon_number "8";
chr17	StringTie	exon	44318096	44318193	1000	+	.	gene_id "MSTRG.77050"; transcript_id "MSTRG.77050.94"; exon_number "9";
chr17	StringTie	exon	44318323	44318675	1000	+	.	gene_id "MSTRG.77050"; transcript_id "MSTRG.77050.94"; exon_number "10";
chr17	StringTie	transcript	44308774	44318672	1000	+	.	gene_id "MSTRG.77050"; transcript_id "MSTRG.77050.95";
chr17	StringTie	exon	44308774	44308939	1000	+	.	gene_id "MSTRG.77050"; transcript_id "MSTRG.77050.95"; exon_number "1";
chr17	StringTie	exon	44312580	44312695	1000	+	.	gene_id "MSTRG.77050"; transcript_id "MSTRG.77050.95"; exon_number "2";
chr17	StringTie	exon	44313116	44313252	1000	+	.	gene_id "MSTRG.77050"; transcript_id "MSTRG.77050.95"; exon_number "3";
chr17	StringTie	exon	44313418	44313503	1000	+	.	gene_id "MSTRG.77050"; transcript_id "MSTRG.77050.95"; exon_number "4";
chr17	StringTie	exon	44314735	44314824	1000	+	.	gene_id "MSTRG.77050"; transcript_id "MSTRG.77050.95"; exon_number "5";
chr17	StringTie	exon	44314929	44315009	1000	+	.	gene_id "MSTRG.77050"; transcript_id "MSTRG.77050.95"; exon_number "6";
chr17	StringTie	exon	44315155	44315320	1000	+	.	gene_id "MSTRG.77050"; transcript_id "MSTRG.77050.95"; exon_number "7";
chr17	StringTie	exon	44315452	44315609	1000	+	.	gene_id "MSTRG.77050"; transcript_id "MSTRG.77050.95"; exon_number "8";
chr17	StringTie	exon	44316385	44316522	1000	+	.	gene_id "MSTRG.77050"; transcript_id "MSTRG.77050.95"; exon_number "9";
chr17	StringTie	exon	44316619	44316725	1000	+	.	gene_id "MSTRG.77050"; transcript_id "MSTRG.77050.95"; exon_number "10";
chr17	StringTie	exon	44317037	44317123	1000	+	.	gene_id "MSTRG.77050"; transcript_id "MSTRG.77050.95"; exon_number "11";
chr17	StringTie	exon	44318096	44318672	1000	+	.	gene_id "MSTRG.77050"; transcript_id "MSTRG.77050.95"; exon_number "12";
chr17	StringTie	transcript	44308776	44318727	1000	+	.	gene_id "MSTRG.77050"; transcript_id "MSTRG.77050.96";
chr17	StringTie	exon	44308776	44308939	1000	+	.	gene_id "MSTRG.77050"; transcript_id "MSTRG.77050.96"; exon_number "1";
chr17	StringTie	exon	44312580	44312695	1000	+	.	gene_id "MSTRG.77050"; transcript_id "MSTRG.77050.96"; exon_number "2";
chr17	StringTie	exon	44313104	44313252	1000	+	.	gene_id "MSTRG.77050"; transcript_id "MSTRG.77050.96"; exon_number "3";
chr17	StringTie	exon	44313418	44313503	1000	+	.	gene_id "MSTRG.77050"; transcript_id "MSTRG.77050.96"; exon_number "4";
chr17	StringTie	exon	44314735	44314824	1000	+	.	gene_id "MSTRG.77050"; transcript_id "MSTRG.77050.96"; exon_number "5";
chr17	StringTie	exon	44314929	44315009	1000	+	.	gene_id "MSTRG.77050"; transcript_id "MSTRG.77050.96"; exon_number "6";
chr17	StringTie	exon	44315155	44315320	1000	+	.	gene_id "MSTRG.77050"; transcript_id "MSTRG.77050.96"; exon_number "7";
chr17	StringTie	exon	44315452	44315609	1000	+	.	gene_id "MSTRG.77050"; transcript_id "MSTRG.77050.96"; exon_number "8";
chr17	StringTie	exon	44316390	44316522	1000	+	.	gene_id "MSTRG.77050"; transcript_id "MSTRG.77050.96"; exon_number "9";
chr17	StringTie	exon	44316625	44316725	1000	+	.	gene_id "MSTRG.77050"; transcript_id "MSTRG.77050.96"; exon_number "10";
chr17	StringTie	exon	44317485	44318727	1000	+	.	gene_id "MSTRG.77050"; transcript_id "MSTRG.77050.96"; exon_number "11";
chr17	StringTie	transcript	44308776	44318715	1000	+	.	gene_id "MSTRG.77050"; transcript_id "MSTRG.77050.97";
chr17	StringTie	exon	44308776	44308939	1000	+	.	gene_id "MSTRG.77050"; transcript_id "MSTRG.77050.97"; exon_number "1";
chr17	StringTie	exon	44312580	44312695	1000	+	.	gene_id "MSTRG.77050"; transcript_id "MSTRG.77050.97"; exon_number "2";
chr17	StringTie	exon	44313104	44313252	1000	+	.	gene_id "MSTRG.77050"; transcript_id "MSTRG.77050.97"; exon_number "3";
chr17	StringTie	exon	44313418	44313503	1000	+	.	gene_id "MSTRG.77050"; transcript_id "MSTRG.77050.97"; exon_number "4";
chr17	StringTie	exon	44314735	44314824	1000	+	.	gene_id "MSTRG.77050"; transcript_id "MSTRG.77050.97"; exon_number "5";
chr17	StringTie	exon	44314929	44315009	1000	+	.	gene_id "MSTRG.77050"; transcript_id "MSTRG.77050.97"; exon_number "6";
chr17	StringTie	exon	44315155	44315320	1000	+	.	gene_id "MSTRG.77050"; transcript_id "MSTRG.77050.97"; exon_number "7";
chr17	StringTie	exon	44315452	44315609	1000	+	.	gene_id "MSTRG.77050"; transcript_id "MSTRG.77050.97"; exon_number "8";
chr17	StringTie	exon	44316390	44316522	1000	+	.	gene_id "MSTRG.77050"; transcript_id "MSTRG.77050.97"; exon_number "9";
chr17	StringTie	exon	44316619	44316725	1000	+	.	gene_id "MSTRG.77050"; transcript_id "MSTRG.77050.97"; exon_number "10";
chr17	StringTie	exon	44317485	44317938	1000	+	.	gene_id "MSTRG.77050"; transcript_id "MSTRG.77050.97"; exon_number "11";
chr17	StringTie	exon	44318096	44318715	1000	+	.	gene_id "MSTRG.77050"; transcript_id "MSTRG.77050.97"; exon_number "12";
chr17	StringTie	transcript	44308777	44318778	1000	+	.	gene_id "MSTRG.77050"; transcript_id "MSTRG.77050.98";
chr17	StringTie	exon	44308777	44308939	1000	+	.	gene_id "MSTRG.77050"; transcript_id "MSTRG.77050.98"; exon_number "1";
chr17	StringTie	exon	44312580	44312695	1000	+	.	gene_id "MSTRG.77050"; transcript_id "MSTRG.77050.98"; exon_number "2";
chr17	StringTie	exon	44313119	44313252	1000	+	.	gene_id "MSTRG.77050"; transcript_id "MSTRG.77050.98"; exon_number "3";
chr17	StringTie	exon	44313418	44313503	1000	+	.	gene_id "MSTRG.77050"; transcript_id "MSTRG.77050.98"; exon_number "4";
chr17	StringTie	exon	44314735	44314824	1000	+	.	gene_id "MSTRG.77050"; transcript_id "MSTRG.77050.98"; exon_number "5";
chr17	StringTie	exon	44314942	44315009	1000	+	.	gene_id "MSTRG.77050"; transcript_id "MSTRG.77050.98"; exon_number "6";
chr17	StringTie	exon	44315155	44315320	1000	+	.	gene_id "MSTRG.77050"; transcript_id "MSTRG.77050.98"; exon_number "7";
chr17	StringTie	exon	44315452	44315609	1000	+	.	gene_id "MSTRG.77050"; transcript_id "MSTRG.77050.98"; exon_number "8";
chr17	StringTie	exon	44316390	44316522	1000	+	.	gene_id "MSTRG.77050"; transcript_id "MSTRG.77050.98"; exon_number "9";
chr17	StringTie	exon	44316619	44316725	1000	+	.	gene_id "MSTRG.77050"; transcript_id "MSTRG.77050.98"; exon_number "10";
chr17	StringTie	exon	44317485	44318778	1000	+	.	gene_id "MSTRG.77050"; transcript_id "MSTRG.77050.98"; exon_number "11";
chr17	StringTie	transcript	44308778	44318670	1000	+	.	gene_id "MSTRG.77050"; transcript_id "MSTRG.77050.99";
chr17	StringTie	exon	44308778	44308939	1000	+	.	gene_id "MSTRG.77050"; transcript_id "MSTRG.77050.99"; exon_number "1";
chr17	StringTie	exon	44312580	44312695	1000	+	.	gene_id "MSTRG.77050"; transcript_id "MSTRG.77050.99"; exon_number "2";
chr17	StringTie	exon	44313116	44313252	1000	+	.	gene_id "MSTRG.77050"; transcript_id "MSTRG.77050.99"; exon_number "3";
chr17	StringTie	exon	44313418	44313503	1000	+	.	gene_id "MSTRG.77050"; transcript_id "MSTRG.77050.99"; exon_number "4";
chr17	StringTie	exon	44314735	44314824	1000	+	.	gene_id "MSTRG.77050"; transcript_id "MSTRG.77050.99"; exon_number "5";
chr17	StringTie	exon	44314929	44315009	1000	+	.	gene_id "MSTRG.77050"; transcript_id "MSTRG.77050.99"; exon_number "6";
chr17	StringTie	exon	44315155	44315320	1000	+	.	gene_id "MSTRG.77050"; transcript_id "MSTRG.77050.99"; exon_number "7";
chr17	StringTie	exon	44315452	44316026	1000	+	.	gene_id "MSTRG.77050"; transcript_id "MSTRG.77050.99"; exon_number "8";
chr17	StringTie	exon	44316385	44316522	1000	+	.	gene_id "MSTRG.77050"; transcript_id "MSTRG.77050.99"; exon_number "9";
chr17	StringTie	exon	44316619	44316725	1000	+	.	gene_id "MSTRG.77050"; transcript_id "MSTRG.77050.99"; exon_number "10";
chr17	StringTie	exon	44318096	44318670	1000	+	.	gene_id "MSTRG.77050"; transcript_id "MSTRG.77050.99"; exon_number "11";
chr17	StringTie	transcript	44317844	44318625	1000	-	.	gene_id "MSTRG.77051"; transcript_id "MSTRG.77051.1";
chr17	StringTie	exon	44317844	44318141	1000	-	.	gene_id "MSTRG.77051"; transcript_id "MSTRG.77051.1"; exon_number "1";
chr17	StringTie	exon	44318169	44318625	1000	-	.	gene_id "MSTRG.77051"; transcript_id "MSTRG.77051.1"; exon_number "2";
chr17	StringTie	transcript	44319625	44324870	1000	-	.	gene_id "MSTRG.77052"; transcript_id "ENST00000225308"; gene_name "SLC25A39"; ref_gene_id "ENSG00000013306";
chr17	StringTie	exon	44319625	44320116	1000	-	.	gene_id "MSTRG.77052"; transcript_id "ENST00000225308"; exon_number "1"; gene_name "SLC25A39"; ref_gene_id "ENSG00000013306";
chr17	StringTie	exon	44320196	44320276	1000	-	.	gene_id "MSTRG.77052"; transcript_id "ENST00000225308"; exon_number "2"; gene_name "SLC25A39"; ref_gene_id "ENSG00000013306";
chr17	StringTie	exon	44320355	44320436	1000	-	.	gene_id "MSTRG.77052"; transcript_id "ENST00000225308"; exon_number "3"; gene_name "SLC25A39"; ref_gene_id "ENSG00000013306";
chr17	StringTie	exon	44320622	44320731	1000	-	.	gene_id "MSTRG.77052"; transcript_id "ENST00000225308"; exon_number "4"; gene_name "SLC25A39"; ref_gene_id "ENSG00000013306";
chr17	StringTie	exon	44321058	44321231	1000	-	.	gene_id "MSTRG.77052"; transcript_id "ENST00000225308"; exon_number "5"; gene_name "SLC25A39"; ref_gene_id "ENSG00000013306";
chr17	StringTie	exon	44321434	44321558	1000	-	.	gene_id "MSTRG.77052"; transcript_id "ENST00000225308"; exon_number "6"; gene_name "SLC25A39"; ref_gene_id "ENSG00000013306";
chr17	StringTie	exon	44321700	44321767	1000	-	.	gene_id "MSTRG.77052"; transcript_id "ENST00000225308"; exon_number "7"; gene_name "SLC25A39"; ref_gene_id "ENSG00000013306";
chr17	StringTie	exon	44322419	44322528	1000	-	.	gene_id "MSTRG.77052"; transcript_id "ENST00000225308"; exon_number "8"; gene_name "SLC25A39"; ref_gene_id "ENSG00000013306";
chr17	StringTie	exon	44322808	44322852	1000	-	.	gene_id "MSTRG.77052"; transcript_id "ENST00000225308"; exon_number "9"; gene_name "SLC25A39"; ref_gene_id "ENSG00000013306";
chr17	StringTie	exon	44323284	44323343	1000	-	.	gene_id "MSTRG.77052"; transcript_id "ENST00000225308"; exon_number "10"; gene_name "SLC25A39"; ref_gene_id "ENSG00000013306";
chr17	StringTie	exon	44323478	44323577	1000	-	.	gene_id "MSTRG.77052"; transcript_id "ENST00000225308"; exon_number "11"; gene_name "SLC25A39"; ref_gene_id "ENSG00000013306";
chr17	StringTie	exon	44324711	44324870	1000	-	.	gene_id "MSTRG.77052"; transcript_id "ENST00000225308"; exon_number "12"; gene_name "SLC25A39"; ref_gene_id "ENSG00000013306";
chr17	StringTie	transcript	44319636	44324815	1000	-	.	gene_id "MSTRG.77052"; transcript_id "ENST00000377095"; gene_name "SLC25A39"; ref_gene_id "ENSG00000013306";
chr17	StringTie	exon	44319636	44320116	1000	-	.	gene_id "MSTRG.77052"; transcript_id "ENST00000377095"; exon_number "1"; gene_name "SLC25A39"; ref_gene_id "ENSG00000013306";
chr17	StringTie	exon	44320196	44320276	1000	-	.	gene_id "MSTRG.77052"; transcript_id "ENST00000377095"; exon_number "2"; gene_name "SLC25A39"; ref_gene_id "ENSG00000013306";
chr17	StringTie	exon	44320355	44320436	1000	-	.	gene_id "MSTRG.77052"; transcript_id "ENST00000377095"; exon_number "3"; gene_name "SLC25A39"; ref_gene_id "ENSG00000013306";
chr17	StringTie	exon	44320622	44320731	1000	-	.	gene_id "MSTRG.77052"; transcript_id "ENST00000377095"; exon_number "4"; gene_name "SLC25A39"; ref_gene_id "ENSG00000013306";
chr17	StringTie	exon	44321058	44321231	1000	-	.	gene_id "MSTRG.77052"; transcript_id "ENST00000377095"; exon_number "5"; gene_name "SLC25A39"; ref_gene_id "ENSG00000013306";
chr17	StringTie	exon	44321434	44321558	1000	-	.	gene_id "MSTRG.77052"; transcript_id "ENST00000377095"; exon_number "6"; gene_name "SLC25A39"; ref_gene_id "ENSG00000013306";
chr17	StringTie	exon	44321700	44321767	1000	-	.	gene_id "MSTRG.77052"; transcript_id "ENST00000377095"; exon_number "7"; gene_name "SLC25A39"; ref_gene_id "ENSG00000013306";
chr17	StringTie	exon	44322419	44322552	1000	-	.	gene_id "MSTRG.77052"; transcript_id "ENST00000377095"; exon_number "8"; gene_name "SLC25A39"; ref_gene_id "ENSG00000013306";
chr17	StringTie	exon	44322808	44322852	1000	-	.	gene_id "MSTRG.77052"; transcript_id "ENST00000377095"; exon_number "9"; gene_name "SLC25A39"; ref_gene_id "ENSG00000013306";
chr17	StringTie	exon	44323284	44323343	1000	-	.	gene_id "MSTRG.77052"; transcript_id "ENST00000377095"; exon_number "10"; gene_name "SLC25A39"; ref_gene_id "ENSG00000013306";
chr17	StringTie	exon	44323478	44323577	1000	-	.	gene_id "MSTRG.77052"; transcript_id "ENST00000377095"; exon_number "11"; gene_name "SLC25A39"; ref_gene_id "ENSG00000013306";
chr17	StringTie	exon	44324711	44324815	1000	-	.	gene_id "MSTRG.77052"; transcript_id "ENST00000377095"; exon_number "12"; gene_name "SLC25A39"; ref_gene_id "ENSG00000013306";
chr17	StringTie	transcript	44319870	44324827	1000	-	.	gene_id "MSTRG.77052"; transcript_id "ENST00000537904"; gene_name "SLC25A39"; ref_gene_id "ENSG00000013306";
chr17	StringTie	exon	44319870	44320116	1000	-	.	gene_id "MSTRG.77052"; transcript_id "ENST00000537904"; exon_number "1"; gene_name "SLC25A39"; ref_gene_id "ENSG00000013306";
chr17	StringTie	exon	44320196	44320276	1000	-	.	gene_id "MSTRG.77052"; transcript_id "ENST00000537904"; exon_number "2"; gene_name "SLC25A39"; ref_gene_id "ENSG00000013306";
chr17	StringTie	exon	44320355	44320436	1000	-	.	gene_id "MSTRG.77052"; transcript_id "ENST00000537904"; exon_number "3"; gene_name "SLC25A39"; ref_gene_id "ENSG00000013306";
chr17	StringTie	exon	44320622	44320731	1000	-	.	gene_id "MSTRG.77052"; transcript_id "ENST00000537904"; exon_number "4"; gene_name "SLC25A39"; ref_gene_id "ENSG00000013306";
chr17	StringTie	exon	44321058	44321231	1000	-	.	gene_id "MSTRG.77052"; transcript_id "ENST00000537904"; exon_number "5"; gene_name "SLC25A39"; ref_gene_id "ENSG00000013306";
chr17	StringTie	exon	44321434	44321558	1000	-	.	gene_id "MSTRG.77052"; transcript_id "ENST00000537904"; exon_number "6"; gene_name "SLC25A39"; ref_gene_id "ENSG00000013306";
chr17	StringTie	exon	44321700	44321767	1000	-	.	gene_id "MSTRG.77052"; transcript_id "ENST00000537904"; exon_number "7"; gene_name "SLC25A39"; ref_gene_id "ENSG00000013306";
chr17	StringTie	exon	44322419	44322528	1000	-	.	gene_id "MSTRG.77052"; transcript_id "ENST00000537904"; exon_number "8"; gene_name "SLC25A39"; ref_gene_id "ENSG00000013306";
chr17	StringTie	exon	44323284	44323343	1000	-	.	gene_id "MSTRG.77052"; transcript_id "ENST00000537904"; exon_number "9"; gene_name "SLC25A39"; ref_gene_id "ENSG00000013306";
chr17	StringTie	exon	44323478	44323577	1000	-	.	gene_id "MSTRG.77052"; transcript_id "ENST00000537904"; exon_number "10"; gene_name "SLC25A39"; ref_gene_id "ENSG00000013306";
chr17	StringTie	exon	44324711	44324827	1000	-	.	gene_id "MSTRG.77052"; transcript_id "ENST00000537904"; exon_number "11"; gene_name "SLC25A39"; ref_gene_id "ENSG00000013306";
chr17	StringTie	transcript	44322527	44324830	1000	-	.	gene_id "MSTRG.77052"; transcript_id "ENST00000585523"; gene_name "SLC25A39"; ref_gene_id "ENSG00000013306";
chr17	StringTie	exon	44322527	44322552	1000	-	.	gene_id "MSTRG.77052"; transcript_id "ENST00000585523"; exon_number "1"; gene_name "SLC25A39"; ref_gene_id "ENSG00000013306";
chr17	StringTie	exon	44322808	44322852	1000	-	.	gene_id "MSTRG.77052"; transcript_id "ENST00000585523"; exon_number "2"; gene_name "SLC25A39"; ref_gene_id "ENSG00000013306";
chr17	StringTie	exon	44323284	44323343	1000	-	.	gene_id "MSTRG.77052"; transcript_id "ENST00000585523"; exon_number "3"; gene_name "SLC25A39"; ref_gene_id "ENSG00000013306";
chr17	StringTie	exon	44323478	44323800	1000	-	.	gene_id "MSTRG.77052"; transcript_id "ENST00000585523"; exon_number "4"; gene_name "SLC25A39"; ref_gene_id "ENSG00000013306";
chr17	StringTie	exon	44324711	44324830	1000	-	.	gene_id "MSTRG.77052"; transcript_id "ENST00000585523"; exon_number "5"; gene_name "SLC25A39"; ref_gene_id "ENSG00000013306";
chr17	StringTie	transcript	44321477	44324827	1000	-	.	gene_id "MSTRG.77052"; transcript_id "ENST00000585636"; gene_name "SLC25A39"; ref_gene_id "ENSG00000013306";
chr17	StringTie	exon	44321477	44321558	1000	-	.	gene_id "MSTRG.77052"; transcript_id "ENST00000585636"; exon_number "1"; gene_name "SLC25A39"; ref_gene_id "ENSG00000013306";
chr17	StringTie	exon	44321700	44321767	1000	-	.	gene_id "MSTRG.77052"; transcript_id "ENST00000585636"; exon_number "2"; gene_name "SLC25A39"; ref_gene_id "ENSG00000013306";
chr17	StringTie	exon	44322419	44322552	1000	-	.	gene_id "MSTRG.77052"; transcript_id "ENST00000585636"; exon_number "3"; gene_name "SLC25A39"; ref_gene_id "ENSG00000013306";
chr17	StringTie	exon	44323284	44323343	1000	-	.	gene_id "MSTRG.77052"; transcript_id "ENST00000585636"; exon_number "4"; gene_name "SLC25A39"; ref_gene_id "ENSG00000013306";
chr17	StringTie	exon	44323478	44323577	1000	-	.	gene_id "MSTRG.77052"; transcript_id "ENST00000585636"; exon_number "5"; gene_name "SLC25A39"; ref_gene_id "ENSG00000013306";
chr17	StringTie	exon	44324711	44324827	1000	-	.	gene_id "MSTRG.77052"; transcript_id "ENST00000585636"; exon_number "6"; gene_name "SLC25A39"; ref_gene_id "ENSG00000013306";
chr17	StringTie	transcript	44320938	44324827	1000	-	.	gene_id "MSTRG.77052"; transcript_id "ENST00000585695"; gene_name "SLC25A39"; ref_gene_id "ENSG00000013306";
chr17	StringTie	exon	44320938	44321558	1000	-	.	gene_id "MSTRG.77052"; transcript_id "ENST00000585695"; exon_number "1"; gene_name "SLC25A39"; ref_gene_id "ENSG00000013306";
chr17	StringTie	exon	44321700	44321767	1000	-	.	gene_id "MSTRG.77052"; transcript_id "ENST00000585695"; exon_number "2"; gene_name "SLC25A39"; ref_gene_id "ENSG00000013306";
chr17	StringTie	exon	44322419	44322528	1000	-	.	gene_id "MSTRG.77052"; transcript_id "ENST00000585695"; exon_number "3"; gene_name "SLC25A39"; ref_gene_id "ENSG00000013306";
chr17	StringTie	exon	44322808	44322852	1000	-	.	gene_id "MSTRG.77052"; transcript_id "ENST00000585695"; exon_number "4"; gene_name "SLC25A39"; ref_gene_id "ENSG00000013306";
chr17	StringTie	exon	44323284	44323343	1000	-	.	gene_id "MSTRG.77052"; transcript_id "ENST00000585695"; exon_number "5"; gene_name "SLC25A39"; ref_gene_id "ENSG00000013306";
chr17	StringTie	exon	44323478	44323577	1000	-	.	gene_id "MSTRG.77052"; transcript_id "ENST00000585695"; exon_number "6"; gene_name "SLC25A39"; ref_gene_id "ENSG00000013306";
chr17	StringTie	exon	44324711	44324827	1000	-	.	gene_id "MSTRG.77052"; transcript_id "ENST00000585695"; exon_number "7"; gene_name "SLC25A39"; ref_gene_id "ENSG00000013306";
chr17	StringTie	transcript	44319673	44324782	1000	-	.	gene_id "MSTRG.77052"; transcript_id "ENST00000586016"; gene_name "SLC25A39"; ref_gene_id "ENSG00000013306";
chr17	StringTie	exon	44319673	44320116	1000	-	.	gene_id "MSTRG.77052"; transcript_id "ENST00000586016"; exon_number "1"; gene_name "SLC25A39"; ref_gene_id "ENSG00000013306";
chr17	StringTie	exon	44320196	44320276	1000	-	.	gene_id "MSTRG.77052"; transcript_id "ENST00000586016"; exon_number "2"; gene_name "SLC25A39"; ref_gene_id "ENSG00000013306";
chr17	StringTie	exon	44320355	44320436	1000	-	.	gene_id "MSTRG.77052"; transcript_id "ENST00000586016"; exon_number "3"; gene_name "SLC25A39"; ref_gene_id "ENSG00000013306";
chr17	StringTie	exon	44320622	44320731	1000	-	.	gene_id "MSTRG.77052"; transcript_id "ENST00000586016"; exon_number "4"; gene_name "SLC25A39"; ref_gene_id "ENSG00000013306";
chr17	StringTie	exon	44321058	44321231	1000	-	.	gene_id "MSTRG.77052"; transcript_id "ENST00000586016"; exon_number "5"; gene_name "SLC25A39"; ref_gene_id "ENSG00000013306";
chr17	StringTie	exon	44321434	44321558	1000	-	.	gene_id "MSTRG.77052"; transcript_id "ENST00000586016"; exon_number "6"; gene_name "SLC25A39"; ref_gene_id "ENSG00000013306";
chr17	StringTie	exon	44321700	44321767	1000	-	.	gene_id "MSTRG.77052"; transcript_id "ENST00000586016"; exon_number "7"; gene_name "SLC25A39"; ref_gene_id "ENSG00000013306";
chr17	StringTie	exon	44324711	44324782	1000	-	.	gene_id "MSTRG.77052"; transcript_id "ENST00000586016"; exon_number "8"; gene_name "SLC25A39"; ref_gene_id "ENSG00000013306";
chr17	StringTie	transcript	44322422	44324822	1000	-	.	gene_id "MSTRG.77052"; transcript_id "ENST00000586633"; gene_name "SLC25A39"; ref_gene_id "ENSG00000013306";
chr17	StringTie	exon	44322422	44322528	1000	-	.	gene_id "MSTRG.77052"; transcript_id "ENST00000586633"; exon_number "1"; gene_name "SLC25A39"; ref_gene_id "ENSG00000013306";
chr17	StringTie	exon	44322808	44322852	1000	-	.	gene_id "MSTRG.77052"; transcript_id "ENST00000586633"; exon_number "2"; gene_name "SLC25A39"; ref_gene_id "ENSG00000013306";
chr17	StringTie	exon	44323284	44323343	1000	-	.	gene_id "MSTRG.77052"; transcript_id "ENST00000586633"; exon_number "3"; gene_name "SLC25A39"; ref_gene_id "ENSG00000013306";
chr17	StringTie	exon	44323478	44323719	1000	-	.	gene_id "MSTRG.77052"; transcript_id "ENST00000586633"; exon_number "4"; gene_name "SLC25A39"; ref_gene_id "ENSG00000013306";
chr17	StringTie	exon	44324711	44324822	1000	-	.	gene_id "MSTRG.77052"; transcript_id "ENST00000586633"; exon_number "5"; gene_name "SLC25A39"; ref_gene_id "ENSG00000013306";
chr17	StringTie	transcript	44321434	44324818	1000	-	.	gene_id "MSTRG.77052"; transcript_id "ENST00000588049"; gene_name "SLC25A39"; ref_gene_id "ENSG00000013306";
chr17	StringTie	exon	44321434	44321558	1000	-	.	gene_id "MSTRG.77052"; transcript_id "ENST00000588049"; exon_number "1"; gene_name "SLC25A39"; ref_gene_id "ENSG00000013306";
chr17	StringTie	exon	44321700	44321767	1000	-	.	gene_id "MSTRG.77052"; transcript_id "ENST00000588049"; exon_number "2"; gene_name "SLC25A39"; ref_gene_id "ENSG00000013306";
chr17	StringTie	exon	44322419	44322528	1000	-	.	gene_id "MSTRG.77052"; transcript_id "ENST00000588049"; exon_number "3"; gene_name "SLC25A39"; ref_gene_id "ENSG00000013306";
chr17	StringTie	exon	44322808	44322852	1000	-	.	gene_id "MSTRG.77052"; transcript_id "ENST00000588049"; exon_number "4"; gene_name "SLC25A39"; ref_gene_id "ENSG00000013306";
chr17	StringTie	exon	44323284	44323343	1000	-	.	gene_id "MSTRG.77052"; transcript_id "ENST00000588049"; exon_number "5"; gene_name "SLC25A39"; ref_gene_id "ENSG00000013306";
chr17	StringTie	exon	44323478	44323800	1000	-	.	gene_id "MSTRG.77052"; transcript_id "ENST00000588049"; exon_number "6"; gene_name "SLC25A39"; ref_gene_id "ENSG00000013306";
chr17	StringTie	exon	44324711	44324818	1000	-	.	gene_id "MSTRG.77052"; transcript_id "ENST00000588049"; exon_number "7"; gene_name "SLC25A39"; ref_gene_id "ENSG00000013306";
chr17	StringTie	transcript	44320629	44324827	1000	-	.	gene_id "MSTRG.77052"; transcript_id "ENST00000588315"; gene_name "SLC25A39"; ref_gene_id "ENSG00000013306";
chr17	StringTie	exon	44320629	44321558	1000	-	.	gene_id "MSTRG.77052"; transcript_id "ENST00000588315"; exon_number "1"; gene_name "SLC25A39"; ref_gene_id "ENSG00000013306";
chr17	StringTie	exon	44321700	44321767	1000	-	.	gene_id "MSTRG.77052"; transcript_id "ENST00000588315"; exon_number "2"; gene_name "SLC25A39"; ref_gene_id "ENSG00000013306";
chr17	StringTie	exon	44322419	44322552	1000	-	.	gene_id "MSTRG.77052"; transcript_id "ENST00000588315"; exon_number "3"; gene_name "SLC25A39"; ref_gene_id "ENSG00000013306";
chr17	StringTie	exon	44323284	44323343	1000	-	.	gene_id "MSTRG.77052"; transcript_id "ENST00000588315"; exon_number "4"; gene_name "SLC25A39"; ref_gene_id "ENSG00000013306";
chr17	StringTie	exon	44323478	44323577	1000	-	.	gene_id "MSTRG.77052"; transcript_id "ENST00000588315"; exon_number "5"; gene_name "SLC25A39"; ref_gene_id "ENSG00000013306";
chr17	StringTie	exon	44324711	44324827	1000	-	.	gene_id "MSTRG.77052"; transcript_id "ENST00000588315"; exon_number "6"; gene_name "SLC25A39"; ref_gene_id "ENSG00000013306";
chr17	StringTie	transcript	44319995	44322445	1000	-	.	gene_id "MSTRG.77052"; transcript_id "ENST00000588767"; gene_name "SLC25A39"; ref_gene_id "ENSG00000013306";
chr17	StringTie	exon	44319995	44320116	1000	-	.	gene_id "MSTRG.77052"; transcript_id "ENST00000588767"; exon_number "1"; gene_name "SLC25A39"; ref_gene_id "ENSG00000013306";
chr17	StringTie	exon	44320196	44320276	1000	-	.	gene_id "MSTRG.77052"; transcript_id "ENST00000588767"; exon_number "2"; gene_name "SLC25A39"; ref_gene_id "ENSG00000013306";
chr17	StringTie	exon	44320355	44320436	1000	-	.	gene_id "MSTRG.77052"; transcript_id "ENST00000588767"; exon_number "3"; gene_name "SLC25A39"; ref_gene_id "ENSG00000013306";
chr17	StringTie	exon	44320622	44320749	1000	-	.	gene_id "MSTRG.77052"; transcript_id "ENST00000588767"; exon_number "4"; gene_name "SLC25A39"; ref_gene_id "ENSG00000013306";
chr17	StringTie	exon	44321058	44321231	1000	-	.	gene_id "MSTRG.77052"; transcript_id "ENST00000588767"; exon_number "5"; gene_name "SLC25A39"; ref_gene_id "ENSG00000013306";
chr17	StringTie	exon	44321434	44321558	1000	-	.	gene_id "MSTRG.77052"; transcript_id "ENST00000588767"; exon_number "6"; gene_name "SLC25A39"; ref_gene_id "ENSG00000013306";
chr17	StringTie	exon	44321700	44321767	1000	-	.	gene_id "MSTRG.77052"; transcript_id "ENST00000588767"; exon_number "7"; gene_name "SLC25A39"; ref_gene_id "ENSG00000013306";
chr17	StringTie	exon	44322419	44322445	1000	-	.	gene_id "MSTRG.77052"; transcript_id "ENST00000588767"; exon_number "8"; gene_name "SLC25A39"; ref_gene_id "ENSG00000013306";
chr17	StringTie	transcript	44319642	44324809	1000	-	.	gene_id "MSTRG.77052"; transcript_id "ENST00000590194"; gene_name "SLC25A39"; ref_gene_id "ENSG00000013306";
chr17	StringTie	exon	44319642	44320116	1000	-	.	gene_id "MSTRG.77052"; transcript_id "ENST00000590194"; exon_number "1"; gene_name "SLC25A39"; ref_gene_id "ENSG00000013306";
chr17	StringTie	exon	44320196	44320276	1000	-	.	gene_id "MSTRG.77052"; transcript_id "ENST00000590194"; exon_number "2"; gene_name "SLC25A39"; ref_gene_id "ENSG00000013306";
chr17	StringTie	exon	44320355	44320436	1000	-	.	gene_id "MSTRG.77052"; transcript_id "ENST00000590194"; exon_number "3"; gene_name "SLC25A39"; ref_gene_id "ENSG00000013306";
chr17	StringTie	exon	44320622	44320731	1000	-	.	gene_id "MSTRG.77052"; transcript_id "ENST00000590194"; exon_number "4"; gene_name "SLC25A39"; ref_gene_id "ENSG00000013306";
chr17	StringTie	exon	44321058	44321231	1000	-	.	gene_id "MSTRG.77052"; transcript_id "ENST00000590194"; exon_number "5"; gene_name "SLC25A39"; ref_gene_id "ENSG00000013306";
chr17	StringTie	exon	44321434	44321558	1000	-	.	gene_id "MSTRG.77052"; transcript_id "ENST00000590194"; exon_number "6"; gene_name "SLC25A39"; ref_gene_id "ENSG00000013306";
chr17	StringTie	exon	44321700	44321767	1000	-	.	gene_id "MSTRG.77052"; transcript_id "ENST00000590194"; exon_number "7"; gene_name "SLC25A39"; ref_gene_id "ENSG00000013306";
chr17	StringTie	exon	44322419	44322528	1000	-	.	gene_id "MSTRG.77052"; transcript_id "ENST00000590194"; exon_number "8"; gene_name "SLC25A39"; ref_gene_id "ENSG00000013306";
chr17	StringTie	exon	44322808	44322852	1000	-	.	gene_id "MSTRG.77052"; transcript_id "ENST00000590194"; exon_number "9"; gene_name "SLC25A39"; ref_gene_id "ENSG00000013306";
chr17	StringTie	exon	44323284	44323343	1000	-	.	gene_id "MSTRG.77052"; transcript_id "ENST00000590194"; exon_number "10"; gene_name "SLC25A39"; ref_gene_id "ENSG00000013306";
chr17	StringTie	exon	44323478	44323590	1000	-	.	gene_id "MSTRG.77052"; transcript_id "ENST00000590194"; exon_number "11"; gene_name "SLC25A39"; ref_gene_id "ENSG00000013306";
chr17	StringTie	exon	44324711	44324809	1000	-	.	gene_id "MSTRG.77052"; transcript_id "ENST00000590194"; exon_number "12"; gene_name "SLC25A39"; ref_gene_id "ENSG00000013306";
chr17	StringTie	transcript	44319627	44324147	1000	-	.	gene_id "MSTRG.77052"; transcript_id "ENST00000591006"; gene_name "SLC25A39"; ref_gene_id "ENSG00000013306";
chr17	StringTie	exon	44319627	44320116	1000	-	.	gene_id "MSTRG.77052"; transcript_id "ENST00000591006"; exon_number "1"; gene_name "SLC25A39"; ref_gene_id "ENSG00000013306";
chr17	StringTie	exon	44320196	44320276	1000	-	.	gene_id "MSTRG.77052"; transcript_id "ENST00000591006"; exon_number "2"; gene_name "SLC25A39"; ref_gene_id "ENSG00000013306";
chr17	StringTie	exon	44320355	44320436	1000	-	.	gene_id "MSTRG.77052"; transcript_id "ENST00000591006"; exon_number "3"; gene_name "SLC25A39"; ref_gene_id "ENSG00000013306";
chr17	StringTie	exon	44320622	44320731	1000	-	.	gene_id "MSTRG.77052"; transcript_id "ENST00000591006"; exon_number "4"; gene_name "SLC25A39"; ref_gene_id "ENSG00000013306";
chr17	StringTie	exon	44321058	44321558	1000	-	.	gene_id "MSTRG.77052"; transcript_id "ENST00000591006"; exon_number "5"; gene_name "SLC25A39"; ref_gene_id "ENSG00000013306";
chr17	StringTie	exon	44321700	44321767	1000	-	.	gene_id "MSTRG.77052"; transcript_id "ENST00000591006"; exon_number "6"; gene_name "SLC25A39"; ref_gene_id "ENSG00000013306";
chr17	StringTie	exon	44322419	44322528	1000	-	.	gene_id "MSTRG.77052"; transcript_id "ENST00000591006"; exon_number "7"; gene_name "SLC25A39"; ref_gene_id "ENSG00000013306";
chr17	StringTie	exon	44322808	44322852	1000	-	.	gene_id "MSTRG.77052"; transcript_id "ENST00000591006"; exon_number "8"; gene_name "SLC25A39"; ref_gene_id "ENSG00000013306";
chr17	StringTie	exon	44323284	44323343	1000	-	.	gene_id "MSTRG.77052"; transcript_id "ENST00000591006"; exon_number "9"; gene_name "SLC25A39"; ref_gene_id "ENSG00000013306";
chr17	StringTie	exon	44323478	44324147	1000	-	.	gene_id "MSTRG.77052"; transcript_id "ENST00000591006"; exon_number "10"; gene_name "SLC25A39"; ref_gene_id "ENSG00000013306";
chr17	StringTie	transcript	44322473	44324806	1000	-	.	gene_id "MSTRG.77052"; transcript_id "ENST00000591151"; gene_name "SLC25A39"; ref_gene_id "ENSG00000013306";
chr17	StringTie	exon	44322473	44322852	1000	-	.	gene_id "MSTRG.77052"; transcript_id "ENST00000591151"; exon_number "1"; gene_name "SLC25A39"; ref_gene_id "ENSG00000013306";
chr17	StringTie	exon	44323284	44323343	1000	-	.	gene_id "MSTRG.77052"; transcript_id "ENST00000591151"; exon_number "2"; gene_name "SLC25A39"; ref_gene_id "ENSG00000013306";
chr17	StringTie	exon	44323478	44323577	1000	-	.	gene_id "MSTRG.77052"; transcript_id "ENST00000591151"; exon_number "3"; gene_name "SLC25A39"; ref_gene_id "ENSG00000013306";
chr17	StringTie	exon	44324711	44324806	1000	-	.	gene_id "MSTRG.77052"; transcript_id "ENST00000591151"; exon_number "4"; gene_name "SLC25A39"; ref_gene_id "ENSG00000013306";
chr17	StringTie	transcript	44319691	44321147	1000	-	.	gene_id "MSTRG.77052"; transcript_id "ENST00000592372"; gene_name "SLC25A39"; ref_gene_id "ENSG00000013306";
chr17	StringTie	exon	44319691	44320116	1000	-	.	gene_id "MSTRG.77052"; transcript_id "ENST00000592372"; exon_number "1"; gene_name "SLC25A39"; ref_gene_id "ENSG00000013306";
chr17	StringTie	exon	44320196	44320436	1000	-	.	gene_id "MSTRG.77052"; transcript_id "ENST00000592372"; exon_number "2"; gene_name "SLC25A39"; ref_gene_id "ENSG00000013306";
chr17	StringTie	exon	44320622	44320731	1000	-	.	gene_id "MSTRG.77052"; transcript_id "ENST00000592372"; exon_number "3"; gene_name "SLC25A39"; ref_gene_id "ENSG00000013306";
chr17	StringTie	exon	44321058	44321147	1000	-	.	gene_id "MSTRG.77052"; transcript_id "ENST00000592372"; exon_number "4"; gene_name "SLC25A39"; ref_gene_id "ENSG00000013306";
chr17	StringTie	transcript	44322439	44324770	1000	-	.	gene_id "MSTRG.77052"; transcript_id "ENST00000592857"; gene_name "SLC25A39"; ref_gene_id "ENSG00000013306";
chr17	StringTie	exon	44322439	44322528	1000	-	.	gene_id "MSTRG.77052"; transcript_id "ENST00000592857"; exon_number "1"; gene_name "SLC25A39"; ref_gene_id "ENSG00000013306";
chr17	StringTie	exon	44322808	44322852	1000	-	.	gene_id "MSTRG.77052"; transcript_id "ENST00000592857"; exon_number "2"; gene_name "SLC25A39"; ref_gene_id "ENSG00000013306";
chr17	StringTie	exon	44323284	44323343	1000	-	.	gene_id "MSTRG.77052"; transcript_id "ENST00000592857"; exon_number "3"; gene_name "SLC25A39"; ref_gene_id "ENSG00000013306";
chr17	StringTie	exon	44323478	44323577	1000	-	.	gene_id "MSTRG.77052"; transcript_id "ENST00000592857"; exon_number "4"; gene_name "SLC25A39"; ref_gene_id "ENSG00000013306";
chr17	StringTie	exon	44324130	44324199	1000	-	.	gene_id "MSTRG.77052"; transcript_id "ENST00000592857"; exon_number "5"; gene_name "SLC25A39"; ref_gene_id "ENSG00000013306";
chr17	StringTie	exon	44324299	44324770	1000	-	.	gene_id "MSTRG.77052"; transcript_id "ENST00000592857"; exon_number "6"; gene_name "SLC25A39"; ref_gene_id "ENSG00000013306";
chr17	StringTie	transcript	44319820	44321524	1000	-	.	gene_id "MSTRG.77052"; transcript_id "ENST00000593166"; gene_name "SLC25A39"; ref_gene_id "ENSG00000013306";
chr17	StringTie	exon	44319820	44320116	1000	-	.	gene_id "MSTRG.77052"; transcript_id "ENST00000593166"; exon_number "1"; gene_name "SLC25A39"; ref_gene_id "ENSG00000013306";
chr17	StringTie	exon	44320196	44320276	1000	-	.	gene_id "MSTRG.77052"; transcript_id "ENST00000593166"; exon_number "2"; gene_name "SLC25A39"; ref_gene_id "ENSG00000013306";
chr17	StringTie	exon	44320355	44320436	1000	-	.	gene_id "MSTRG.77052"; transcript_id "ENST00000593166"; exon_number "3"; gene_name "SLC25A39"; ref_gene_id "ENSG00000013306";
chr17	StringTie	exon	44320622	44320731	1000	-	.	gene_id "MSTRG.77052"; transcript_id "ENST00000593166"; exon_number "4"; gene_name "SLC25A39"; ref_gene_id "ENSG00000013306";
chr17	StringTie	exon	44321298	44321524	1000	-	.	gene_id "MSTRG.77052"; transcript_id "ENST00000593166"; exon_number "5"; gene_name "SLC25A39"; ref_gene_id "ENSG00000013306";
chr17	StringTie	transcript	44319496	44327561	1000	-	.	gene_id "MSTRG.77052"; transcript_id "MSTRG.77052.1";
chr17	StringTie	exon	44319496	44320116	1000	-	.	gene_id "MSTRG.77052"; transcript_id "MSTRG.77052.1"; exon_number "1";
chr17	StringTie	exon	44320196	44320276	1000	-	.	gene_id "MSTRG.77052"; transcript_id "MSTRG.77052.1"; exon_number "2";
chr17	StringTie	exon	44320355	44320436	1000	-	.	gene_id "MSTRG.77052"; transcript_id "MSTRG.77052.1"; exon_number "3";
chr17	StringTie	exon	44320622	44320731	1000	-	.	gene_id "MSTRG.77052"; transcript_id "MSTRG.77052.1"; exon_number "4";
chr17	StringTie	exon	44321058	44321231	1000	-	.	gene_id "MSTRG.77052"; transcript_id "MSTRG.77052.1"; exon_number "5";
chr17	StringTie	exon	44321434	44321558	1000	-	.	gene_id "MSTRG.77052"; transcript_id "MSTRG.77052.1"; exon_number "6";
chr17	StringTie	exon	44321700	44321767	1000	-	.	gene_id "MSTRG.77052"; transcript_id "MSTRG.77052.1"; exon_number "7";
chr17	StringTie	exon	44322419	44322528	1000	-	.	gene_id "MSTRG.77052"; transcript_id "MSTRG.77052.1"; exon_number "8";
chr17	StringTie	exon	44322808	44322852	1000	-	.	gene_id "MSTRG.77052"; transcript_id "MSTRG.77052.1"; exon_number "9";
chr17	StringTie	exon	44323284	44323343	1000	-	.	gene_id "MSTRG.77052"; transcript_id "MSTRG.77052.1"; exon_number "10";
chr17	StringTie	exon	44323478	44323577	1000	-	.	gene_id "MSTRG.77052"; transcript_id "MSTRG.77052.1"; exon_number "11";
chr17	StringTie	exon	44324711	44325641	1000	-	.	gene_id "MSTRG.77052"; transcript_id "MSTRG.77052.1"; exon_number "12";
chr17	StringTie	exon	44325779	44327561	1000	-	.	gene_id "MSTRG.77052"; transcript_id "MSTRG.77052.1"; exon_number "13";
chr17	StringTie	transcript	44319573	44324834	1000	-	.	gene_id "MSTRG.77052"; transcript_id "MSTRG.77052.10";
chr17	StringTie	exon	44319573	44320116	1000	-	.	gene_id "MSTRG.77052"; transcript_id "MSTRG.77052.10"; exon_number "1";
chr17	StringTie	exon	44320196	44320276	1000	-	.	gene_id "MSTRG.77052"; transcript_id "MSTRG.77052.10"; exon_number "2";
chr17	StringTie	exon	44320355	44320436	1000	-	.	gene_id "MSTRG.77052"; transcript_id "MSTRG.77052.10"; exon_number "3";
chr17	StringTie	exon	44320622	44320731	1000	-	.	gene_id "MSTRG.77052"; transcript_id "MSTRG.77052.10"; exon_number "4";
chr17	StringTie	exon	44321058	44321231	1000	-	.	gene_id "MSTRG.77052"; transcript_id "MSTRG.77052.10"; exon_number "5";
chr17	StringTie	exon	44321434	44321558	1000	-	.	gene_id "MSTRG.77052"; transcript_id "MSTRG.77052.10"; exon_number "6";
chr17	StringTie	exon	44321700	44321767	1000	-	.	gene_id "MSTRG.77052"; transcript_id "MSTRG.77052.10"; exon_number "7";
chr17	StringTie	exon	44322419	44322552	1000	-	.	gene_id "MSTRG.77052"; transcript_id "MSTRG.77052.10"; exon_number "8";
chr17	StringTie	exon	44322808	44322852	1000	-	.	gene_id "MSTRG.77052"; transcript_id "MSTRG.77052.10"; exon_number "9";
chr17	StringTie	exon	44323284	44323343	1000	-	.	gene_id "MSTRG.77052"; transcript_id "MSTRG.77052.10"; exon_number "10";
chr17	StringTie	exon	44323478	44323550	1000	-	.	gene_id "MSTRG.77052"; transcript_id "MSTRG.77052.10"; exon_number "11";
chr17	StringTie	exon	44324711	44324834	1000	-	.	gene_id "MSTRG.77052"; transcript_id "MSTRG.77052.10"; exon_number "12";
chr17	StringTie	transcript	44319576	44324862	1000	-	.	gene_id "MSTRG.77052"; transcript_id "MSTRG.77052.11";
chr17	StringTie	exon	44319576	44320116	1000	-	.	gene_id "MSTRG.77052"; transcript_id "MSTRG.77052.11"; exon_number "1";
chr17	StringTie	exon	44320196	44320276	1000	-	.	gene_id "MSTRG.77052"; transcript_id "MSTRG.77052.11"; exon_number "2";
chr17	StringTie	exon	44320355	44320426	1000	-	.	gene_id "MSTRG.77052"; transcript_id "MSTRG.77052.11"; exon_number "3";
chr17	StringTie	exon	44321179	44321231	1000	-	.	gene_id "MSTRG.77052"; transcript_id "MSTRG.77052.11"; exon_number "4";
chr17	StringTie	exon	44321434	44321558	1000	-	.	gene_id "MSTRG.77052"; transcript_id "MSTRG.77052.11"; exon_number "5";
chr17	StringTie	exon	44321700	44321767	1000	-	.	gene_id "MSTRG.77052"; transcript_id "MSTRG.77052.11"; exon_number "6";
chr17	StringTie	exon	44322419	44322528	1000	-	.	gene_id "MSTRG.77052"; transcript_id "MSTRG.77052.11"; exon_number "7";
chr17	StringTie	exon	44322808	44322852	1000	-	.	gene_id "MSTRG.77052"; transcript_id "MSTRG.77052.11"; exon_number "8";
chr17	StringTie	exon	44323284	44323343	1000	-	.	gene_id "MSTRG.77052"; transcript_id "MSTRG.77052.11"; exon_number "9";
chr17	StringTie	exon	44323478	44323577	1000	-	.	gene_id "MSTRG.77052"; transcript_id "MSTRG.77052.11"; exon_number "10";
chr17	StringTie	exon	44324711	44324862	1000	-	.	gene_id "MSTRG.77052"; transcript_id "MSTRG.77052.11"; exon_number "11";
chr17	StringTie	transcript	44319578	44324806	1000	-	.	gene_id "MSTRG.77052"; transcript_id "MSTRG.77052.12";
chr17	StringTie	exon	44319578	44320116	1000	-	.	gene_id "MSTRG.77052"; transcript_id "MSTRG.77052.12"; exon_number "1";
chr17	StringTie	exon	44320196	44320276	1000	-	.	gene_id "MSTRG.77052"; transcript_id "MSTRG.77052.12"; exon_number "2";
chr17	StringTie	exon	44320355	44320436	1000	-	.	gene_id "MSTRG.77052"; transcript_id "MSTRG.77052.12"; exon_number "3";
chr17	StringTie	exon	44320622	44320749	1000	-	.	gene_id "MSTRG.77052"; transcript_id "MSTRG.77052.12"; exon_number "4";
chr17	StringTie	exon	44321058	44321231	1000	-	.	gene_id "MSTRG.77052"; transcript_id "MSTRG.77052.12"; exon_number "5";
chr17	StringTie	exon	44321434	44321558	1000	-	.	gene_id "MSTRG.77052"; transcript_id "MSTRG.77052.12"; exon_number "6";
chr17	StringTie	exon	44321700	44321767	1000	-	.	gene_id "MSTRG.77052"; transcript_id "MSTRG.77052.12"; exon_number "7";
chr17	StringTie	exon	44322419	44322852	1000	-	.	gene_id "MSTRG.77052"; transcript_id "MSTRG.77052.12"; exon_number "8";
chr17	StringTie	exon	44323284	44323343	1000	-	.	gene_id "MSTRG.77052"; transcript_id "MSTRG.77052.12"; exon_number "9";
chr17	StringTie	exon	44323478	44323577	1000	-	.	gene_id "MSTRG.77052"; transcript_id "MSTRG.77052.12"; exon_number "10";
chr17	StringTie	exon	44324711	44324806	1000	-	.	gene_id "MSTRG.77052"; transcript_id "MSTRG.77052.12"; exon_number "11";
chr17	StringTie	transcript	44319583	44324856	1000	-	.	gene_id "MSTRG.77052"; transcript_id "MSTRG.77052.13";
chr17	StringTie	exon	44319583	44319804	1000	-	.	gene_id "MSTRG.77052"; transcript_id "MSTRG.77052.13"; exon_number "1";
chr17	StringTie	exon	44319988	44320116	1000	-	.	gene_id "MSTRG.77052"; transcript_id "MSTRG.77052.13"; exon_number "2";
chr17	StringTie	exon	44320196	44320731	1000	-	.	gene_id "MSTRG.77052"; transcript_id "MSTRG.77052.13"; exon_number "3";
chr17	StringTie	exon	44321058	44321231	1000	-	.	gene_id "MSTRG.77052"; transcript_id "MSTRG.77052.13"; exon_number "4";
chr17	StringTie	exon	44321434	44321558	1000	-	.	gene_id "MSTRG.77052"; transcript_id "MSTRG.77052.13"; exon_number "5";
chr17	StringTie	exon	44321700	44321767	1000	-	.	gene_id "MSTRG.77052"; transcript_id "MSTRG.77052.13"; exon_number "6";
chr17	StringTie	exon	44322419	44322528	1000	-	.	gene_id "MSTRG.77052"; transcript_id "MSTRG.77052.13"; exon_number "7";
chr17	StringTie	exon	44322808	44322852	1000	-	.	gene_id "MSTRG.77052"; transcript_id "MSTRG.77052.13"; exon_number "8";
chr17	StringTie	exon	44323284	44323343	1000	-	.	gene_id "MSTRG.77052"; transcript_id "MSTRG.77052.13"; exon_number "9";
chr17	StringTie	exon	44323478	44323577	1000	-	.	gene_id "MSTRG.77052"; transcript_id "MSTRG.77052.13"; exon_number "10";
chr17	StringTie	exon	44324711	44324856	1000	-	.	gene_id "MSTRG.77052"; transcript_id "MSTRG.77052.13"; exon_number "11";
chr17	StringTie	transcript	44319589	44326812	1000	-	.	gene_id "MSTRG.77052"; transcript_id "MSTRG.77052.14";
chr17	StringTie	exon	44319589	44320116	1000	-	.	gene_id "MSTRG.77052"; transcript_id "MSTRG.77052.14"; exon_number "1";
chr17	StringTie	exon	44320196	44320276	1000	-	.	gene_id "MSTRG.77052"; transcript_id "MSTRG.77052.14"; exon_number "2";
chr17	StringTie	exon	44320355	44320436	1000	-	.	gene_id "MSTRG.77052"; transcript_id "MSTRG.77052.14"; exon_number "3";
chr17	StringTie	exon	44320622	44320731	1000	-	.	gene_id "MSTRG.77052"; transcript_id "MSTRG.77052.14"; exon_number "4";
chr17	StringTie	exon	44321058	44321558	1000	-	.	gene_id "MSTRG.77052"; transcript_id "MSTRG.77052.14"; exon_number "5";
chr17	StringTie	exon	44321700	44321767	1000	-	.	gene_id "MSTRG.77052"; transcript_id "MSTRG.77052.14"; exon_number "6";
chr17	StringTie	exon	44322419	44322552	1000	-	.	gene_id "MSTRG.77052"; transcript_id "MSTRG.77052.14"; exon_number "7";
chr17	StringTie	exon	44322808	44322852	1000	-	.	gene_id "MSTRG.77052"; transcript_id "MSTRG.77052.14"; exon_number "8";
chr17	StringTie	exon	44323284	44323343	1000	-	.	gene_id "MSTRG.77052"; transcript_id "MSTRG.77052.14"; exon_number "9";
chr17	StringTie	exon	44323478	44325641	1000	-	.	gene_id "MSTRG.77052"; transcript_id "MSTRG.77052.14"; exon_number "10";
chr17	StringTie	exon	44325779	44326812	1000	-	.	gene_id "MSTRG.77052"; transcript_id "MSTRG.77052.14"; exon_number "11";
chr17	StringTie	transcript	44319589	44324830	1000	-	.	gene_id "MSTRG.77052"; transcript_id "MSTRG.77052.15";
chr17	StringTie	exon	44319589	44320116	1000	-	.	gene_id "MSTRG.77052"; transcript_id "MSTRG.77052.15"; exon_number "1";
chr17	StringTie	exon	44320196	44320276	1000	-	.	gene_id "MSTRG.77052"; transcript_id "MSTRG.77052.15"; exon_number "2";
chr17	StringTie	exon	44320355	44320436	1000	-	.	gene_id "MSTRG.77052"; transcript_id "MSTRG.77052.15"; exon_number "3";
chr17	StringTie	exon	44320622	44320749	1000	-	.	gene_id "MSTRG.77052"; transcript_id "MSTRG.77052.15"; exon_number "4";
chr17	StringTie	exon	44321058	44321231	1000	-	.	gene_id "MSTRG.77052"; transcript_id "MSTRG.77052.15"; exon_number "5";
chr17	StringTie	exon	44321434	44321558	1000	-	.	gene_id "MSTRG.77052"; transcript_id "MSTRG.77052.15"; exon_number "6";
chr17	StringTie	exon	44321700	44321767	1000	-	.	gene_id "MSTRG.77052"; transcript_id "MSTRG.77052.15"; exon_number "7";
chr17	StringTie	exon	44322419	44322552	1000	-	.	gene_id "MSTRG.77052"; transcript_id "MSTRG.77052.15"; exon_number "8";
chr17	StringTie	exon	44322808	44322852	1000	-	.	gene_id "MSTRG.77052"; transcript_id "MSTRG.77052.15"; exon_number "9";
chr17	StringTie	exon	44323284	44323343	1000	-	.	gene_id "MSTRG.77052"; transcript_id "MSTRG.77052.15"; exon_number "10";
chr17	StringTie	exon	44323478	44323800	1000	-	.	gene_id "MSTRG.77052"; transcript_id "MSTRG.77052.15"; exon_number "11";
chr17	StringTie	exon	44324711	44324830	1000	-	.	gene_id "MSTRG.77052"; transcript_id "MSTRG.77052.15"; exon_number "12";
chr17	StringTie	transcript	44319608	44324854	1000	-	.	gene_id "MSTRG.77052"; transcript_id "MSTRG.77052.16";
chr17	StringTie	exon	44319608	44320116	1000	-	.	gene_id "MSTRG.77052"; transcript_id "MSTRG.77052.16"; exon_number "1";
chr17	StringTie	exon	44320196	44320276	1000	-	.	gene_id "MSTRG.77052"; transcript_id "MSTRG.77052.16"; exon_number "2";
chr17	StringTie	exon	44320355	44320436	1000	-	.	gene_id "MSTRG.77052"; transcript_id "MSTRG.77052.16"; exon_number "3";
chr17	StringTie	exon	44320622	44320731	1000	-	.	gene_id "MSTRG.77052"; transcript_id "MSTRG.77052.16"; exon_number "4";
chr17	StringTie	exon	44321058	44321231	1000	-	.	gene_id "MSTRG.77052"; transcript_id "MSTRG.77052.16"; exon_number "5";
chr17	StringTie	exon	44321434	44321558	1000	-	.	gene_id "MSTRG.77052"; transcript_id "MSTRG.77052.16"; exon_number "6";
chr17	StringTie	exon	44321700	44321767	1000	-	.	gene_id "MSTRG.77052"; transcript_id "MSTRG.77052.16"; exon_number "7";
chr17	StringTie	exon	44322419	44322552	1000	-	.	gene_id "MSTRG.77052"; transcript_id "MSTRG.77052.16"; exon_number "8";
chr17	StringTie	exon	44322808	44322852	1000	-	.	gene_id "MSTRG.77052"; transcript_id "MSTRG.77052.16"; exon_number "9";
chr17	StringTie	exon	44323284	44323343	1000	-	.	gene_id "MSTRG.77052"; transcript_id "MSTRG.77052.16"; exon_number "10";
chr17	StringTie	exon	44323478	44323800	1000	-	.	gene_id "MSTRG.77052"; transcript_id "MSTRG.77052.16"; exon_number "11";
chr17	StringTie	exon	44324711	44324854	1000	-	.	gene_id "MSTRG.77052"; transcript_id "MSTRG.77052.16"; exon_number "12";
chr17	StringTie	transcript	44319610	44324827	1000	-	.	gene_id "MSTRG.77052"; transcript_id "MSTRG.77052.17";
chr17	StringTie	exon	44319610	44320116	1000	-	.	gene_id "MSTRG.77052"; transcript_id "MSTRG.77052.17"; exon_number "1";
chr17	StringTie	exon	44320196	44320276	1000	-	.	gene_id "MSTRG.77052"; transcript_id "MSTRG.77052.17"; exon_number "2";
chr17	StringTie	exon	44320355	44320731	1000	-	.	gene_id "MSTRG.77052"; transcript_id "MSTRG.77052.17"; exon_number "3";
chr17	StringTie	exon	44321058	44321231	1000	-	.	gene_id "MSTRG.77052"; transcript_id "MSTRG.77052.17"; exon_number "4";
chr17	StringTie	exon	44321434	44321558	1000	-	.	gene_id "MSTRG.77052"; transcript_id "MSTRG.77052.17"; exon_number "5";
chr17	StringTie	exon	44321700	44321767	1000	-	.	gene_id "MSTRG.77052"; transcript_id "MSTRG.77052.17"; exon_number "6";
chr17	StringTie	exon	44322419	44322528	1000	-	.	gene_id "MSTRG.77052"; transcript_id "MSTRG.77052.17"; exon_number "7";
chr17	StringTie	exon	44322808	44322852	1000	-	.	gene_id "MSTRG.77052"; transcript_id "MSTRG.77052.17"; exon_number "8";
chr17	StringTie	exon	44323284	44323343	1000	-	.	gene_id "MSTRG.77052"; transcript_id "MSTRG.77052.17"; exon_number "9";
chr17	StringTie	exon	44323478	44323800	1000	-	.	gene_id "MSTRG.77052"; transcript_id "MSTRG.77052.17"; exon_number "10";
chr17	StringTie	exon	44324711	44324827	1000	-	.	gene_id "MSTRG.77052"; transcript_id "MSTRG.77052.17"; exon_number "11";
chr17	StringTie	transcript	44319611	44321231	1000	-	.	gene_id "MSTRG.77052"; transcript_id "MSTRG.77052.18";
chr17	StringTie	exon	44319611	44320116	1000	-	.	gene_id "MSTRG.77052"; transcript_id "MSTRG.77052.18"; exon_number "1";
chr17	StringTie	exon	44320196	44320276	1000	-	.	gene_id "MSTRG.77052"; transcript_id "MSTRG.77052.18"; exon_number "2";
chr17	StringTie	exon	44320355	44320436	1000	-	.	gene_id "MSTRG.77052"; transcript_id "MSTRG.77052.18"; exon_number "3";
chr17	StringTie	exon	44320646	44320731	1000	-	.	gene_id "MSTRG.77052"; transcript_id "MSTRG.77052.18"; exon_number "4";
chr17	StringTie	exon	44321058	44321231	1000	-	.	gene_id "MSTRG.77052"; transcript_id "MSTRG.77052.18"; exon_number "5";
chr17	StringTie	transcript	44319615	44324827	1000	-	.	gene_id "MSTRG.77052"; transcript_id "MSTRG.77052.19";
chr17	StringTie	exon	44319615	44320116	1000	-	.	gene_id "MSTRG.77052"; transcript_id "MSTRG.77052.19"; exon_number "1";
chr17	StringTie	exon	44320196	44320276	1000	-	.	gene_id "MSTRG.77052"; transcript_id "MSTRG.77052.19"; exon_number "2";
chr17	StringTie	exon	44320355	44320436	1000	-	.	gene_id "MSTRG.77052"; transcript_id "MSTRG.77052.19"; exon_number "3";
chr17	StringTie	exon	44320622	44320730	1000	-	.	gene_id "MSTRG.77052"; transcript_id "MSTRG.77052.19"; exon_number "4";
chr17	StringTie	exon	44321058	44321558	1000	-	.	gene_id "MSTRG.77052"; transcript_id "MSTRG.77052.19"; exon_number "5";
chr17	StringTie	exon	44321700	44321767	1000	-	.	gene_id "MSTRG.77052"; transcript_id "MSTRG.77052.19"; exon_number "6";
chr17	StringTie	exon	44322419	44322528	1000	-	.	gene_id "MSTRG.77052"; transcript_id "MSTRG.77052.19"; exon_number "7";
chr17	StringTie	exon	44322808	44322852	1000	-	.	gene_id "MSTRG.77052"; transcript_id "MSTRG.77052.19"; exon_number "8";
chr17	StringTie	exon	44323284	44323343	1000	-	.	gene_id "MSTRG.77052"; transcript_id "MSTRG.77052.19"; exon_number "9";
chr17	StringTie	exon	44323478	44323577	1000	-	.	gene_id "MSTRG.77052"; transcript_id "MSTRG.77052.19"; exon_number "10";
chr17	StringTie	exon	44324711	44324827	1000	-	.	gene_id "MSTRG.77052"; transcript_id "MSTRG.77052.19"; exon_number "11";
chr17	StringTie	transcript	44319500	44324904	1000	-	.	gene_id "MSTRG.77052"; transcript_id "MSTRG.77052.2";
chr17	StringTie	exon	44319500	44320116	1000	-	.	gene_id "MSTRG.77052"; transcript_id "MSTRG.77052.2"; exon_number "1";
chr17	StringTie	exon	44320196	44320276	1000	-	.	gene_id "MSTRG.77052"; transcript_id "MSTRG.77052.2"; exon_number "2";
chr17	StringTie	exon	44320355	44320436	1000	-	.	gene_id "MSTRG.77052"; transcript_id "MSTRG.77052.2"; exon_number "3";
chr17	StringTie	exon	44320622	44320749	1000	-	.	gene_id "MSTRG.77052"; transcript_id "MSTRG.77052.2"; exon_number "4";
chr17	StringTie	exon	44321058	44321231	1000	-	.	gene_id "MSTRG.77052"; transcript_id "MSTRG.77052.2"; exon_number "5";
chr17	StringTie	exon	44321434	44321558	1000	-	.	gene_id "MSTRG.77052"; transcript_id "MSTRG.77052.2"; exon_number "6";
chr17	StringTie	exon	44321700	44321767	1000	-	.	gene_id "MSTRG.77052"; transcript_id "MSTRG.77052.2"; exon_number "7";
chr17	StringTie	exon	44322419	44322528	1000	-	.	gene_id "MSTRG.77052"; transcript_id "MSTRG.77052.2"; exon_number "8";
chr17	StringTie	exon	44322808	44322852	1000	-	.	gene_id "MSTRG.77052"; transcript_id "MSTRG.77052.2"; exon_number "9";
chr17	StringTie	exon	44323284	44323343	1000	-	.	gene_id "MSTRG.77052"; transcript_id "MSTRG.77052.2"; exon_number "10";
chr17	StringTie	exon	44323478	44323800	1000	-	.	gene_id "MSTRG.77052"; transcript_id "MSTRG.77052.2"; exon_number "11";
chr17	StringTie	exon	44324711	44324904	1000	-	.	gene_id "MSTRG.77052"; transcript_id "MSTRG.77052.2"; exon_number "12";
chr17	StringTie	transcript	44319617	44324917	1000	-	.	gene_id "MSTRG.77052"; transcript_id "MSTRG.77052.20";
chr17	StringTie	exon	44319617	44320116	1000	-	.	gene_id "MSTRG.77052"; transcript_id "MSTRG.77052.20"; exon_number "1";
chr17	StringTie	exon	44320196	44320276	1000	-	.	gene_id "MSTRG.77052"; transcript_id "MSTRG.77052.20"; exon_number "2";
chr17	StringTie	exon	44320355	44320436	1000	-	.	gene_id "MSTRG.77052"; transcript_id "MSTRG.77052.20"; exon_number "3";
chr17	StringTie	exon	44321121	44321231	1000	-	.	gene_id "MSTRG.77052"; transcript_id "MSTRG.77052.20"; exon_number "4";
chr17	StringTie	exon	44321434	44321558	1000	-	.	gene_id "MSTRG.77052"; transcript_id "MSTRG.77052.20"; exon_number "5";
chr17	StringTie	exon	44321700	44321767	1000	-	.	gene_id "MSTRG.77052"; transcript_id "MSTRG.77052.20"; exon_number "6";
chr17	StringTie	exon	44322419	44322528	1000	-	.	gene_id "MSTRG.77052"; transcript_id "MSTRG.77052.20"; exon_number "7";
chr17	StringTie	exon	44322808	44322852	1000	-	.	gene_id "MSTRG.77052"; transcript_id "MSTRG.77052.20"; exon_number "8";
chr17	StringTie	exon	44323284	44323343	1000	-	.	gene_id "MSTRG.77052"; transcript_id "MSTRG.77052.20"; exon_number "9";
chr17	StringTie	exon	44323478	44323577	1000	-	.	gene_id "MSTRG.77052"; transcript_id "MSTRG.77052.20"; exon_number "10";
chr17	StringTie	exon	44324711	44324917	1000	-	.	gene_id "MSTRG.77052"; transcript_id "MSTRG.77052.20"; exon_number "11";
chr17	StringTie	transcript	44319620	44324855	1000	-	.	gene_id "MSTRG.77052"; transcript_id "MSTRG.77052.21";
chr17	StringTie	exon	44319620	44319945	1000	-	.	gene_id "MSTRG.77052"; transcript_id "MSTRG.77052.21"; exon_number "1";
chr17	StringTie	exon	44320355	44320436	1000	-	.	gene_id "MSTRG.77052"; transcript_id "MSTRG.77052.21"; exon_number "2";
chr17	StringTie	exon	44320622	44320731	1000	-	.	gene_id "MSTRG.77052"; transcript_id "MSTRG.77052.21"; exon_number "3";
chr17	StringTie	exon	44321058	44321231	1000	-	.	gene_id "MSTRG.77052"; transcript_id "MSTRG.77052.21"; exon_number "4";
chr17	StringTie	exon	44321434	44321558	1000	-	.	gene_id "MSTRG.77052"; transcript_id "MSTRG.77052.21"; exon_number "5";
chr17	StringTie	exon	44321700	44321767	1000	-	.	gene_id "MSTRG.77052"; transcript_id "MSTRG.77052.21"; exon_number "6";
chr17	StringTie	exon	44322419	44322528	1000	-	.	gene_id "MSTRG.77052"; transcript_id "MSTRG.77052.21"; exon_number "7";
chr17	StringTie	exon	44322808	44322852	1000	-	.	gene_id "MSTRG.77052"; transcript_id "MSTRG.77052.21"; exon_number "8";
chr17	StringTie	exon	44323284	44323343	1000	-	.	gene_id "MSTRG.77052"; transcript_id "MSTRG.77052.21"; exon_number "9";
chr17	StringTie	exon	44323478	44323577	1000	-	.	gene_id "MSTRG.77052"; transcript_id "MSTRG.77052.21"; exon_number "10";
chr17	StringTie	exon	44324711	44324855	1000	-	.	gene_id "MSTRG.77052"; transcript_id "MSTRG.77052.21"; exon_number "11";
chr17	StringTie	transcript	44319621	44324859	1000	-	.	gene_id "MSTRG.77052"; transcript_id "MSTRG.77052.22";
chr17	StringTie	exon	44319621	44320021	1000	-	.	gene_id "MSTRG.77052"; transcript_id "MSTRG.77052.22"; exon_number "1";
chr17	StringTie	exon	44320386	44320436	1000	-	.	gene_id "MSTRG.77052"; transcript_id "MSTRG.77052.22"; exon_number "2";
chr17	StringTie	exon	44320622	44320731	1000	-	.	gene_id "MSTRG.77052"; transcript_id "MSTRG.77052.22"; exon_number "3";
chr17	StringTie	exon	44321058	44321558	1000	-	.	gene_id "MSTRG.77052"; transcript_id "MSTRG.77052.22"; exon_number "4";
chr17	StringTie	exon	44321700	44321767	1000	-	.	gene_id "MSTRG.77052"; transcript_id "MSTRG.77052.22"; exon_number "5";
chr17	StringTie	exon	44322419	44322552	1000	-	.	gene_id "MSTRG.77052"; transcript_id "MSTRG.77052.22"; exon_number "6";
chr17	StringTie	exon	44323284	44323343	1000	-	.	gene_id "MSTRG.77052"; transcript_id "MSTRG.77052.22"; exon_number "7";
chr17	StringTie	exon	44323478	44323590	1000	-	.	gene_id "MSTRG.77052"; transcript_id "MSTRG.77052.22"; exon_number "8";
chr17	StringTie	exon	44324299	44324859	1000	-	.	gene_id "MSTRG.77052"; transcript_id "MSTRG.77052.22"; exon_number "9";
chr17	StringTie	transcript	44319621	44324837	1000	-	.	gene_id "MSTRG.77052"; transcript_id "MSTRG.77052.23";
chr17	StringTie	exon	44319621	44319917	1000	-	.	gene_id "MSTRG.77052"; transcript_id "MSTRG.77052.23"; exon_number "1";
chr17	StringTie	exon	44321058	44321231	1000	-	.	gene_id "MSTRG.77052"; transcript_id "MSTRG.77052.23"; exon_number "2";
chr17	StringTie	exon	44321434	44321558	1000	-	.	gene_id "MSTRG.77052"; transcript_id "MSTRG.77052.23"; exon_number "3";
chr17	StringTie	exon	44321700	44321767	1000	-	.	gene_id "MSTRG.77052"; transcript_id "MSTRG.77052.23"; exon_number "4";
chr17	StringTie	exon	44322419	44322552	1000	-	.	gene_id "MSTRG.77052"; transcript_id "MSTRG.77052.23"; exon_number "5";
chr17	StringTie	exon	44322808	44322852	1000	-	.	gene_id "MSTRG.77052"; transcript_id "MSTRG.77052.23"; exon_number "6";
chr17	StringTie	exon	44323284	44323343	1000	-	.	gene_id "MSTRG.77052"; transcript_id "MSTRG.77052.23"; exon_number "7";
chr17	StringTie	exon	44323478	44323577	1000	-	.	gene_id "MSTRG.77052"; transcript_id "MSTRG.77052.23"; exon_number "8";
chr17	StringTie	exon	44324711	44324837	1000	-	.	gene_id "MSTRG.77052"; transcript_id "MSTRG.77052.23"; exon_number "9";
chr17	StringTie	transcript	44319621	44324860	1000	-	.	gene_id "MSTRG.77052"; transcript_id "MSTRG.77052.24";
chr17	StringTie	exon	44319621	44320116	1000	-	.	gene_id "MSTRG.77052"; transcript_id "MSTRG.77052.24"; exon_number "1";
chr17	StringTie	exon	44320686	44320731	1000	-	.	gene_id "MSTRG.77052"; transcript_id "MSTRG.77052.24"; exon_number "2";
chr17	StringTie	exon	44321058	44321231	1000	-	.	gene_id "MSTRG.77052"; transcript_id "MSTRG.77052.24"; exon_number "3";
chr17	StringTie	exon	44321434	44321558	1000	-	.	gene_id "MSTRG.77052"; transcript_id "MSTRG.77052.24"; exon_number "4";
chr17	StringTie	exon	44321700	44321767	1000	-	.	gene_id "MSTRG.77052"; transcript_id "MSTRG.77052.24"; exon_number "5";
chr17	StringTie	exon	44322419	44322552	1000	-	.	gene_id "MSTRG.77052"; transcript_id "MSTRG.77052.24"; exon_number "6";
chr17	StringTie	exon	44322808	44322852	1000	-	.	gene_id "MSTRG.77052"; transcript_id "MSTRG.77052.24"; exon_number "7";
chr17	StringTie	exon	44323284	44323343	1000	-	.	gene_id "MSTRG.77052"; transcript_id "MSTRG.77052.24"; exon_number "8";
chr17	StringTie	exon	44323478	44323577	1000	-	.	gene_id "MSTRG.77052"; transcript_id "MSTRG.77052.24"; exon_number "9";
chr17	StringTie	exon	44324711	44324860	1000	-	.	gene_id "MSTRG.77052"; transcript_id "MSTRG.77052.24"; exon_number "10";
chr17	StringTie	transcript	44319621	44324859	1000	-	.	gene_id "MSTRG.77052"; transcript_id "MSTRG.77052.25";
chr17	StringTie	exon	44319621	44320116	1000	-	.	gene_id "MSTRG.77052"; transcript_id "MSTRG.77052.25"; exon_number "1";
chr17	StringTie	exon	44320196	44320276	1000	-	.	gene_id "MSTRG.77052"; transcript_id "MSTRG.77052.25"; exon_number "2";
chr17	StringTie	exon	44320355	44320436	1000	-	.	gene_id "MSTRG.77052"; transcript_id "MSTRG.77052.25"; exon_number "3";
chr17	StringTie	exon	44320622	44320731	1000	-	.	gene_id "MSTRG.77052"; transcript_id "MSTRG.77052.25"; exon_number "4";
chr17	StringTie	exon	44321058	44321231	1000	-	.	gene_id "MSTRG.77052"; transcript_id "MSTRG.77052.25"; exon_number "5";
chr17	StringTie	exon	44321434	44321558	1000	-	.	gene_id "MSTRG.77052"; transcript_id "MSTRG.77052.25"; exon_number "6";
chr17	StringTie	exon	44321700	44321767	1000	-	.	gene_id "MSTRG.77052"; transcript_id "MSTRG.77052.25"; exon_number "7";
chr17	StringTie	exon	44322419	44322552	1000	-	.	gene_id "MSTRG.77052"; transcript_id "MSTRG.77052.25"; exon_number "8";
chr17	StringTie	exon	44323284	44323343	1000	-	.	gene_id "MSTRG.77052"; transcript_id "MSTRG.77052.25"; exon_number "9";
chr17	StringTie	exon	44323478	44323590	1000	-	.	gene_id "MSTRG.77052"; transcript_id "MSTRG.77052.25"; exon_number "10";
chr17	StringTie	exon	44324711	44324859	1000	-	.	gene_id "MSTRG.77052"; transcript_id "MSTRG.77052.25"; exon_number "11";
chr17	StringTie	transcript	44319621	44324836	1000	-	.	gene_id "MSTRG.77052"; transcript_id "MSTRG.77052.26";
chr17	StringTie	exon	44319621	44319948	1000	-	.	gene_id "MSTRG.77052"; transcript_id "MSTRG.77052.26"; exon_number "1";
chr17	StringTie	exon	44320196	44320276	1000	-	.	gene_id "MSTRG.77052"; transcript_id "MSTRG.77052.26"; exon_number "2";
chr17	StringTie	exon	44320355	44320731	1000	-	.	gene_id "MSTRG.77052"; transcript_id "MSTRG.77052.26"; exon_number "3";
chr17	StringTie	exon	44321058	44321231	1000	-	.	gene_id "MSTRG.77052"; transcript_id "MSTRG.77052.26"; exon_number "4";
chr17	StringTie	exon	44321434	44321558	1000	-	.	gene_id "MSTRG.77052"; transcript_id "MSTRG.77052.26"; exon_number "5";
chr17	StringTie	exon	44321700	44321767	1000	-	.	gene_id "MSTRG.77052"; transcript_id "MSTRG.77052.26"; exon_number "6";
chr17	StringTie	exon	44322419	44322552	1000	-	.	gene_id "MSTRG.77052"; transcript_id "MSTRG.77052.26"; exon_number "7";
chr17	StringTie	exon	44322808	44322852	1000	-	.	gene_id "MSTRG.77052"; transcript_id "MSTRG.77052.26"; exon_number "8";
chr17	StringTie	exon	44323284	44323343	1000	-	.	gene_id "MSTRG.77052"; transcript_id "MSTRG.77052.26"; exon_number "9";
chr17	StringTie	exon	44323478	44323577	1000	-	.	gene_id "MSTRG.77052"; transcript_id "MSTRG.77052.26"; exon_number "10";
chr17	StringTie	exon	44324711	44324836	1000	-	.	gene_id "MSTRG.77052"; transcript_id "MSTRG.77052.26"; exon_number "11";
chr17	StringTie	transcript	44319621	44324870	1000	-	.	gene_id "MSTRG.77052"; transcript_id "MSTRG.77052.27";
chr17	StringTie	exon	44319621	44320116	1000	-	.	gene_id "MSTRG.77052"; transcript_id "MSTRG.77052.27"; exon_number "1";
chr17	StringTie	exon	44320196	44320276	1000	-	.	gene_id "MSTRG.77052"; transcript_id "MSTRG.77052.27"; exon_number "2";
chr17	StringTie	exon	44320355	44320436	1000	-	.	gene_id "MSTRG.77052"; transcript_id "MSTRG.77052.27"; exon_number "3";
chr17	StringTie	exon	44320622	44320731	1000	-	.	gene_id "MSTRG.77052"; transcript_id "MSTRG.77052.27"; exon_number "4";
chr17	StringTie	exon	44321058	44321231	1000	-	.	gene_id "MSTRG.77052"; transcript_id "MSTRG.77052.27"; exon_number "5";
chr17	StringTie	exon	44321434	44321558	1000	-	.	gene_id "MSTRG.77052"; transcript_id "MSTRG.77052.27"; exon_number "6";
chr17	StringTie	exon	44321700	44321767	1000	-	.	gene_id "MSTRG.77052"; transcript_id "MSTRG.77052.27"; exon_number "7";
chr17	StringTie	exon	44322419	44322852	1000	-	.	gene_id "MSTRG.77052"; transcript_id "MSTRG.77052.27"; exon_number "8";
chr17	StringTie	exon	44323284	44323343	1000	-	.	gene_id "MSTRG.77052"; transcript_id "MSTRG.77052.27"; exon_number "9";
chr17	StringTie	exon	44323478	44323550	1000	-	.	gene_id "MSTRG.77052"; transcript_id "MSTRG.77052.27"; exon_number "10";
chr17	StringTie	exon	44324711	44324870	1000	-	.	gene_id "MSTRG.77052"; transcript_id "MSTRG.77052.27"; exon_number "11";
chr17	StringTie	transcript	44319621	44324824	1000	-	.	gene_id "MSTRG.77052"; transcript_id "MSTRG.77052.28";
chr17	StringTie	exon	44319621	44319948	1000	-	.	gene_id "MSTRG.77052"; transcript_id "MSTRG.77052.28"; exon_number "1";
chr17	StringTie	exon	44320196	44320276	1000	-	.	gene_id "MSTRG.77052"; transcript_id "MSTRG.77052.28"; exon_number "2";
chr17	StringTie	exon	44320355	44320426	1000	-	.	gene_id "MSTRG.77052"; transcript_id "MSTRG.77052.28"; exon_number "3";
chr17	StringTie	exon	44321179	44321231	1000	-	.	gene_id "MSTRG.77052"; transcript_id "MSTRG.77052.28"; exon_number "4";
chr17	StringTie	exon	44321434	44321558	1000	-	.	gene_id "MSTRG.77052"; transcript_id "MSTRG.77052.28"; exon_number "5";
chr17	StringTie	exon	44321700	44321767	1000	-	.	gene_id "MSTRG.77052"; transcript_id "MSTRG.77052.28"; exon_number "6";
chr17	StringTie	exon	44322419	44322528	1000	-	.	gene_id "MSTRG.77052"; transcript_id "MSTRG.77052.28"; exon_number "7";
chr17	StringTie	exon	44322808	44322852	1000	-	.	gene_id "MSTRG.77052"; transcript_id "MSTRG.77052.28"; exon_number "8";
chr17	StringTie	exon	44323284	44323343	1000	-	.	gene_id "MSTRG.77052"; transcript_id "MSTRG.77052.28"; exon_number "9";
chr17	StringTie	exon	44323478	44323577	1000	-	.	gene_id "MSTRG.77052"; transcript_id "MSTRG.77052.28"; exon_number "10";
chr17	StringTie	exon	44324711	44324824	1000	-	.	gene_id "MSTRG.77052"; transcript_id "MSTRG.77052.28"; exon_number "11";
chr17	StringTie	transcript	44319621	44324872	1000	-	.	gene_id "MSTRG.77052"; transcript_id "MSTRG.77052.29";
chr17	StringTie	exon	44319621	44320116	1000	-	.	gene_id "MSTRG.77052"; transcript_id "MSTRG.77052.29"; exon_number "1";
chr17	StringTie	exon	44320196	44320276	1000	-	.	gene_id "MSTRG.77052"; transcript_id "MSTRG.77052.29"; exon_number "2";
chr17	StringTie	exon	44320355	44320426	1000	-	.	gene_id "MSTRG.77052"; transcript_id "MSTRG.77052.29"; exon_number "3";
chr17	StringTie	exon	44321179	44321231	1000	-	.	gene_id "MSTRG.77052"; transcript_id "MSTRG.77052.29"; exon_number "4";
chr17	StringTie	exon	44321434	44321558	1000	-	.	gene_id "MSTRG.77052"; transcript_id "MSTRG.77052.29"; exon_number "5";
chr17	StringTie	exon	44321700	44321767	1000	-	.	gene_id "MSTRG.77052"; transcript_id "MSTRG.77052.29"; exon_number "6";
chr17	StringTie	exon	44322419	44322552	1000	-	.	gene_id "MSTRG.77052"; transcript_id "MSTRG.77052.29"; exon_number "7";
chr17	StringTie	exon	44322808	44322852	1000	-	.	gene_id "MSTRG.77052"; transcript_id "MSTRG.77052.29"; exon_number "8";
chr17	StringTie	exon	44323284	44323343	1000	-	.	gene_id "MSTRG.77052"; transcript_id "MSTRG.77052.29"; exon_number "9";
chr17	StringTie	exon	44323478	44323577	1000	-	.	gene_id "MSTRG.77052"; transcript_id "MSTRG.77052.29"; exon_number "10";
chr17	StringTie	exon	44324711	44324872	1000	-	.	gene_id "MSTRG.77052"; transcript_id "MSTRG.77052.29"; exon_number "11";
chr17	StringTie	transcript	44319511	44324770	1000	-	.	gene_id "MSTRG.77052"; transcript_id "MSTRG.77052.3";
chr17	StringTie	exon	44319511	44320116	1000	-	.	gene_id "MSTRG.77052"; transcript_id "MSTRG.77052.3"; exon_number "1";
chr17	StringTie	exon	44320196	44320276	1000	-	.	gene_id "MSTRG.77052"; transcript_id "MSTRG.77052.3"; exon_number "2";
chr17	StringTie	exon	44320355	44320731	1000	-	.	gene_id "MSTRG.77052"; transcript_id "MSTRG.77052.3"; exon_number "3";
chr17	StringTie	exon	44321058	44321231	1000	-	.	gene_id "MSTRG.77052"; transcript_id "MSTRG.77052.3"; exon_number "4";
chr17	StringTie	exon	44321434	44321558	1000	-	.	gene_id "MSTRG.77052"; transcript_id "MSTRG.77052.3"; exon_number "5";
chr17	StringTie	exon	44321700	44321767	1000	-	.	gene_id "MSTRG.77052"; transcript_id "MSTRG.77052.3"; exon_number "6";
chr17	StringTie	exon	44322419	44322528	1000	-	.	gene_id "MSTRG.77052"; transcript_id "MSTRG.77052.3"; exon_number "7";
chr17	StringTie	exon	44322808	44322852	1000	-	.	gene_id "MSTRG.77052"; transcript_id "MSTRG.77052.3"; exon_number "8";
chr17	StringTie	exon	44323284	44323343	1000	-	.	gene_id "MSTRG.77052"; transcript_id "MSTRG.77052.3"; exon_number "9";
chr17	StringTie	exon	44323478	44323577	1000	-	.	gene_id "MSTRG.77052"; transcript_id "MSTRG.77052.3"; exon_number "10";
chr17	StringTie	exon	44324130	44324199	1000	-	.	gene_id "MSTRG.77052"; transcript_id "MSTRG.77052.3"; exon_number "11";
chr17	StringTie	exon	44324299	44324770	1000	-	.	gene_id "MSTRG.77052"; transcript_id "MSTRG.77052.3"; exon_number "12";
chr17	StringTie	transcript	44319621	44324880	1000	-	.	gene_id "MSTRG.77052"; transcript_id "MSTRG.77052.30";
chr17	StringTie	exon	44319621	44319906	1000	-	.	gene_id "MSTRG.77052"; transcript_id "MSTRG.77052.30"; exon_number "1";
chr17	StringTie	exon	44320365	44320436	1000	-	.	gene_id "MSTRG.77052"; transcript_id "MSTRG.77052.30"; exon_number "2";
chr17	StringTie	exon	44320622	44320731	1000	-	.	gene_id "MSTRG.77052"; transcript_id "MSTRG.77052.30"; exon_number "3";
chr17	StringTie	exon	44321058	44321231	1000	-	.	gene_id "MSTRG.77052"; transcript_id "MSTRG.77052.30"; exon_number "4";
chr17	StringTie	exon	44321434	44321558	1000	-	.	gene_id "MSTRG.77052"; transcript_id "MSTRG.77052.30"; exon_number "5";
chr17	StringTie	exon	44321700	44321767	1000	-	.	gene_id "MSTRG.77052"; transcript_id "MSTRG.77052.30"; exon_number "6";
chr17	StringTie	exon	44322419	44322528	1000	-	.	gene_id "MSTRG.77052"; transcript_id "MSTRG.77052.30"; exon_number "7";
chr17	StringTie	exon	44322808	44322852	1000	-	.	gene_id "MSTRG.77052"; transcript_id "MSTRG.77052.30"; exon_number "8";
chr17	StringTie	exon	44323284	44323343	1000	-	.	gene_id "MSTRG.77052"; transcript_id "MSTRG.77052.30"; exon_number "9";
chr17	StringTie	exon	44323478	44323577	1000	-	.	gene_id "MSTRG.77052"; transcript_id "MSTRG.77052.30"; exon_number "10";
chr17	StringTie	exon	44324711	44324880	1000	-	.	gene_id "MSTRG.77052"; transcript_id "MSTRG.77052.30"; exon_number "11";
chr17	StringTie	transcript	44319621	44324836	1000	-	.	gene_id "MSTRG.77052"; transcript_id "MSTRG.77052.31";
chr17	StringTie	exon	44319621	44320116	1000	-	.	gene_id "MSTRG.77052"; transcript_id "MSTRG.77052.31"; exon_number "1";
chr17	StringTie	exon	44320196	44320276	1000	-	.	gene_id "MSTRG.77052"; transcript_id "MSTRG.77052.31"; exon_number "2";
chr17	StringTie	exon	44320355	44320436	1000	-	.	gene_id "MSTRG.77052"; transcript_id "MSTRG.77052.31"; exon_number "3";
chr17	StringTie	exon	44320622	44320749	1000	-	.	gene_id "MSTRG.77052"; transcript_id "MSTRG.77052.31"; exon_number "4";
chr17	StringTie	exon	44321058	44321231	1000	-	.	gene_id "MSTRG.77052"; transcript_id "MSTRG.77052.31"; exon_number "5";
chr17	StringTie	exon	44321434	44321558	1000	-	.	gene_id "MSTRG.77052"; transcript_id "MSTRG.77052.31"; exon_number "6";
chr17	StringTie	exon	44321700	44321767	1000	-	.	gene_id "MSTRG.77052"; transcript_id "MSTRG.77052.31"; exon_number "7";
chr17	StringTie	exon	44322419	44322528	1000	-	.	gene_id "MSTRG.77052"; transcript_id "MSTRG.77052.31"; exon_number "8";
chr17	StringTie	exon	44322808	44322852	1000	-	.	gene_id "MSTRG.77052"; transcript_id "MSTRG.77052.31"; exon_number "9";
chr17	StringTie	exon	44323284	44323343	1000	-	.	gene_id "MSTRG.77052"; transcript_id "MSTRG.77052.31"; exon_number "10";
chr17	StringTie	exon	44323478	44323577	1000	-	.	gene_id "MSTRG.77052"; transcript_id "MSTRG.77052.31"; exon_number "11";
chr17	StringTie	exon	44324711	44324836	1000	-	.	gene_id "MSTRG.77052"; transcript_id "MSTRG.77052.31"; exon_number "12";
chr17	StringTie	transcript	44319621	44324853	1000	-	.	gene_id "MSTRG.77052"; transcript_id "MSTRG.77052.32";
chr17	StringTie	exon	44319621	44320116	1000	-	.	gene_id "MSTRG.77052"; transcript_id "MSTRG.77052.32"; exon_number "1";
chr17	StringTie	exon	44320196	44320276	1000	-	.	gene_id "MSTRG.77052"; transcript_id "MSTRG.77052.32"; exon_number "2";
chr17	StringTie	exon	44320355	44320436	1000	-	.	gene_id "MSTRG.77052"; transcript_id "MSTRG.77052.32"; exon_number "3";
chr17	StringTie	exon	44320622	44320731	1000	-	.	gene_id "MSTRG.77052"; transcript_id "MSTRG.77052.32"; exon_number "4";
chr17	StringTie	exon	44321058	44321231	1000	-	.	gene_id "MSTRG.77052"; transcript_id "MSTRG.77052.32"; exon_number "5";
chr17	StringTie	exon	44321434	44321558	1000	-	.	gene_id "MSTRG.77052"; transcript_id "MSTRG.77052.32"; exon_number "6";
chr17	StringTie	exon	44321700	44321767	1000	-	.	gene_id "MSTRG.77052"; transcript_id "MSTRG.77052.32"; exon_number "7";
chr17	StringTie	exon	44322419	44322528	1000	-	.	gene_id "MSTRG.77052"; transcript_id "MSTRG.77052.32"; exon_number "8";
chr17	StringTie	exon	44322808	44322852	1000	-	.	gene_id "MSTRG.77052"; transcript_id "MSTRG.77052.32"; exon_number "9";
chr17	StringTie	exon	44323284	44323343	1000	-	.	gene_id "MSTRG.77052"; transcript_id "MSTRG.77052.32"; exon_number "10";
chr17	StringTie	exon	44323478	44323550	1000	-	.	gene_id "MSTRG.77052"; transcript_id "MSTRG.77052.32"; exon_number "11";
chr17	StringTie	exon	44324711	44324853	1000	-	.	gene_id "MSTRG.77052"; transcript_id "MSTRG.77052.32"; exon_number "12";
chr17	StringTie	transcript	44319621	44324905	1000	-	.	gene_id "MSTRG.77052"; transcript_id "MSTRG.77052.33";
chr17	StringTie	exon	44319621	44319948	1000	-	.	gene_id "MSTRG.77052"; transcript_id "MSTRG.77052.33"; exon_number "1";
chr17	StringTie	exon	44320196	44320276	1000	-	.	gene_id "MSTRG.77052"; transcript_id "MSTRG.77052.33"; exon_number "2";
chr17	StringTie	exon	44320355	44320436	1000	-	.	gene_id "MSTRG.77052"; transcript_id "MSTRG.77052.33"; exon_number "3";
chr17	StringTie	exon	44320622	44320731	1000	-	.	gene_id "MSTRG.77052"; transcript_id "MSTRG.77052.33"; exon_number "4";
chr17	StringTie	exon	44321058	44321231	1000	-	.	gene_id "MSTRG.77052"; transcript_id "MSTRG.77052.33"; exon_number "5";
chr17	StringTie	exon	44321434	44321558	1000	-	.	gene_id "MSTRG.77052"; transcript_id "MSTRG.77052.33"; exon_number "6";
chr17	StringTie	exon	44321700	44321767	1000	-	.	gene_id "MSTRG.77052"; transcript_id "MSTRG.77052.33"; exon_number "7";
chr17	StringTie	exon	44322419	44322552	1000	-	.	gene_id "MSTRG.77052"; transcript_id "MSTRG.77052.33"; exon_number "8";
chr17	StringTie	exon	44322808	44322852	1000	-	.	gene_id "MSTRG.77052"; transcript_id "MSTRG.77052.33"; exon_number "9";
chr17	StringTie	exon	44323284	44323343	1000	-	.	gene_id "MSTRG.77052"; transcript_id "MSTRG.77052.33"; exon_number "10";
chr17	StringTie	exon	44323478	44323577	1000	-	.	gene_id "MSTRG.77052"; transcript_id "MSTRG.77052.33"; exon_number "11";
chr17	StringTie	exon	44324711	44324905	1000	-	.	gene_id "MSTRG.77052"; transcript_id "MSTRG.77052.33"; exon_number "12";
chr17	StringTie	transcript	44319621	44324830	1000	-	.	gene_id "MSTRG.77052"; transcript_id "MSTRG.77052.34";
chr17	StringTie	exon	44319621	44320116	1000	-	.	gene_id "MSTRG.77052"; transcript_id "MSTRG.77052.34"; exon_number "1";
chr17	StringTie	exon	44320196	44320276	1000	-	.	gene_id "MSTRG.77052"; transcript_id "MSTRG.77052.34"; exon_number "2";
chr17	StringTie	exon	44320355	44320436	1000	-	.	gene_id "MSTRG.77052"; transcript_id "MSTRG.77052.34"; exon_number "3";
chr17	StringTie	exon	44320639	44320731	1000	-	.	gene_id "MSTRG.77052"; transcript_id "MSTRG.77052.34"; exon_number "4";
chr17	StringTie	exon	44321058	44321231	1000	-	.	gene_id "MSTRG.77052"; transcript_id "MSTRG.77052.34"; exon_number "5";
chr17	StringTie	exon	44321434	44321558	1000	-	.	gene_id "MSTRG.77052"; transcript_id "MSTRG.77052.34"; exon_number "6";
chr17	StringTie	exon	44321700	44321767	1000	-	.	gene_id "MSTRG.77052"; transcript_id "MSTRG.77052.34"; exon_number "7";
chr17	StringTie	exon	44322419	44322528	1000	-	.	gene_id "MSTRG.77052"; transcript_id "MSTRG.77052.34"; exon_number "8";
chr17	StringTie	exon	44322808	44322852	1000	-	.	gene_id "MSTRG.77052"; transcript_id "MSTRG.77052.34"; exon_number "9";
chr17	StringTie	exon	44323284	44323343	1000	-	.	gene_id "MSTRG.77052"; transcript_id "MSTRG.77052.34"; exon_number "10";
chr17	StringTie	exon	44323478	44323577	1000	-	.	gene_id "MSTRG.77052"; transcript_id "MSTRG.77052.34"; exon_number "11";
chr17	StringTie	exon	44324711	44324830	1000	-	.	gene_id "MSTRG.77052"; transcript_id "MSTRG.77052.34"; exon_number "12";
chr17	StringTie	transcript	44319621	44324859	1000	-	.	gene_id "MSTRG.77052"; transcript_id "MSTRG.77052.35";
chr17	StringTie	exon	44319621	44320116	1000	-	.	gene_id "MSTRG.77052"; transcript_id "MSTRG.77052.35"; exon_number "1";
chr17	StringTie	exon	44320196	44320276	1000	-	.	gene_id "MSTRG.77052"; transcript_id "MSTRG.77052.35"; exon_number "2";
chr17	StringTie	exon	44320355	44320436	1000	-	.	gene_id "MSTRG.77052"; transcript_id "MSTRG.77052.35"; exon_number "3";
chr17	StringTie	exon	44320639	44320731	1000	-	.	gene_id "MSTRG.77052"; transcript_id "MSTRG.77052.35"; exon_number "4";
chr17	StringTie	exon	44321058	44321231	1000	-	.	gene_id "MSTRG.77052"; transcript_id "MSTRG.77052.35"; exon_number "5";
chr17	StringTie	exon	44321434	44321558	1000	-	.	gene_id "MSTRG.77052"; transcript_id "MSTRG.77052.35"; exon_number "6";
chr17	StringTie	exon	44321700	44321767	1000	-	.	gene_id "MSTRG.77052"; transcript_id "MSTRG.77052.35"; exon_number "7";
chr17	StringTie	exon	44322419	44322552	1000	-	.	gene_id "MSTRG.77052"; transcript_id "MSTRG.77052.35"; exon_number "8";
chr17	StringTie	exon	44322808	44322852	1000	-	.	gene_id "MSTRG.77052"; transcript_id "MSTRG.77052.35"; exon_number "9";
chr17	StringTie	exon	44323284	44323343	1000	-	.	gene_id "MSTRG.77052"; transcript_id "MSTRG.77052.35"; exon_number "10";
chr17	StringTie	exon	44323478	44323577	1000	-	.	gene_id "MSTRG.77052"; transcript_id "MSTRG.77052.35"; exon_number "11";
chr17	StringTie	exon	44324711	44324859	1000	-	.	gene_id "MSTRG.77052"; transcript_id "MSTRG.77052.35"; exon_number "12";
chr17	StringTie	transcript	44319621	44324924	1000	-	.	gene_id "MSTRG.77052"; transcript_id "MSTRG.77052.36";
chr17	StringTie	exon	44319621	44319906	1000	-	.	gene_id "MSTRG.77052"; transcript_id "MSTRG.77052.36"; exon_number "1";
chr17	StringTie	exon	44319988	44320116	1000	-	.	gene_id "MSTRG.77052"; transcript_id "MSTRG.77052.36"; exon_number "2";
chr17	StringTie	exon	44320196	44320276	1000	-	.	gene_id "MSTRG.77052"; transcript_id "MSTRG.77052.36"; exon_number "3";
chr17	StringTie	exon	44320355	44320436	1000	-	.	gene_id "MSTRG.77052"; transcript_id "MSTRG.77052.36"; exon_number "4";
chr17	StringTie	exon	44320622	44320731	1000	-	.	gene_id "MSTRG.77052"; transcript_id "MSTRG.77052.36"; exon_number "5";
chr17	StringTie	exon	44321058	44321231	1000	-	.	gene_id "MSTRG.77052"; transcript_id "MSTRG.77052.36"; exon_number "6";
chr17	StringTie	exon	44321434	44321558	1000	-	.	gene_id "MSTRG.77052"; transcript_id "MSTRG.77052.36"; exon_number "7";
chr17	StringTie	exon	44321700	44321767	1000	-	.	gene_id "MSTRG.77052"; transcript_id "MSTRG.77052.36"; exon_number "8";
chr17	StringTie	exon	44322419	44322552	1000	-	.	gene_id "MSTRG.77052"; transcript_id "MSTRG.77052.36"; exon_number "9";
chr17	StringTie	exon	44322808	44322852	1000	-	.	gene_id "MSTRG.77052"; transcript_id "MSTRG.77052.36"; exon_number "10";
chr17	StringTie	exon	44323284	44323343	1000	-	.	gene_id "MSTRG.77052"; transcript_id "MSTRG.77052.36"; exon_number "11";
chr17	StringTie	exon	44323478	44323590	1000	-	.	gene_id "MSTRG.77052"; transcript_id "MSTRG.77052.36"; exon_number "12";
chr17	StringTie	exon	44324711	44324924	1000	-	.	gene_id "MSTRG.77052"; transcript_id "MSTRG.77052.36"; exon_number "13";
chr17	StringTie	transcript	44319621	44324852	1000	-	.	gene_id "MSTRG.77052"; transcript_id "MSTRG.77052.37";
chr17	StringTie	exon	44319621	44319906	1000	-	.	gene_id "MSTRG.77052"; transcript_id "MSTRG.77052.37"; exon_number "1";
chr17	StringTie	exon	44319988	44320116	1000	-	.	gene_id "MSTRG.77052"; transcript_id "MSTRG.77052.37"; exon_number "2";
chr17	StringTie	exon	44320196	44320276	1000	-	.	gene_id "MSTRG.77052"; transcript_id "MSTRG.77052.37"; exon_number "3";
chr17	StringTie	exon	44320355	44320436	1000	-	.	gene_id "MSTRG.77052"; transcript_id "MSTRG.77052.37"; exon_number "4";
chr17	StringTie	exon	44320622	44320731	1000	-	.	gene_id "MSTRG.77052"; transcript_id "MSTRG.77052.37"; exon_number "5";
chr17	StringTie	exon	44321058	44321231	1000	-	.	gene_id "MSTRG.77052"; transcript_id "MSTRG.77052.37"; exon_number "6";
chr17	StringTie	exon	44321434	44321558	1000	-	.	gene_id "MSTRG.77052"; transcript_id "MSTRG.77052.37"; exon_number "7";
chr17	StringTie	exon	44321700	44321767	1000	-	.	gene_id "MSTRG.77052"; transcript_id "MSTRG.77052.37"; exon_number "8";
chr17	StringTie	exon	44322419	44322528	1000	-	.	gene_id "MSTRG.77052"; transcript_id "MSTRG.77052.37"; exon_number "9";
chr17	StringTie	exon	44322808	44322852	1000	-	.	gene_id "MSTRG.77052"; transcript_id "MSTRG.77052.37"; exon_number "10";
chr17	StringTie	exon	44323284	44323343	1000	-	.	gene_id "MSTRG.77052"; transcript_id "MSTRG.77052.37"; exon_number "11";
chr17	StringTie	exon	44323478	44323577	1000	-	.	gene_id "MSTRG.77052"; transcript_id "MSTRG.77052.37"; exon_number "12";
chr17	StringTie	exon	44324711	44324852	1000	-	.	gene_id "MSTRG.77052"; transcript_id "MSTRG.77052.37"; exon_number "13";
chr17	StringTie	transcript	44319622	44324827	1000	-	.	gene_id "MSTRG.77052"; transcript_id "MSTRG.77052.38";
chr17	StringTie	exon	44319622	44320116	1000	-	.	gene_id "MSTRG.77052"; transcript_id "MSTRG.77052.38"; exon_number "1";
chr17	StringTie	exon	44320196	44320276	1000	-	.	gene_id "MSTRG.77052"; transcript_id "MSTRG.77052.38"; exon_number "2";
chr17	StringTie	exon	44320355	44320436	1000	-	.	gene_id "MSTRG.77052"; transcript_id "MSTRG.77052.38"; exon_number "3";
chr17	StringTie	exon	44320622	44321558	1000	-	.	gene_id "MSTRG.77052"; transcript_id "MSTRG.77052.38"; exon_number "4";
chr17	StringTie	exon	44321700	44321767	1000	-	.	gene_id "MSTRG.77052"; transcript_id "MSTRG.77052.38"; exon_number "5";
chr17	StringTie	exon	44322419	44322552	1000	-	.	gene_id "MSTRG.77052"; transcript_id "MSTRG.77052.38"; exon_number "6";
chr17	StringTie	exon	44323284	44323343	1000	-	.	gene_id "MSTRG.77052"; transcript_id "MSTRG.77052.38"; exon_number "7";
chr17	StringTie	exon	44323478	44323577	1000	-	.	gene_id "MSTRG.77052"; transcript_id "MSTRG.77052.38"; exon_number "8";
chr17	StringTie	exon	44324711	44324827	1000	-	.	gene_id "MSTRG.77052"; transcript_id "MSTRG.77052.38"; exon_number "9";
chr17	StringTie	transcript	44319624	44324859	1000	-	.	gene_id "MSTRG.77052"; transcript_id "MSTRG.77052.39";
chr17	StringTie	exon	44319624	44320116	1000	-	.	gene_id "MSTRG.77052"; transcript_id "MSTRG.77052.39"; exon_number "1";
chr17	StringTie	exon	44320196	44320436	1000	-	.	gene_id "MSTRG.77052"; transcript_id "MSTRG.77052.39"; exon_number "2";
chr17	StringTie	exon	44321434	44321558	1000	-	.	gene_id "MSTRG.77052"; transcript_id "MSTRG.77052.39"; exon_number "3";
chr17	StringTie	exon	44321700	44321767	1000	-	.	gene_id "MSTRG.77052"; transcript_id "MSTRG.77052.39"; exon_number "4";
chr17	StringTie	exon	44322419	44322552	1000	-	.	gene_id "MSTRG.77052"; transcript_id "MSTRG.77052.39"; exon_number "5";
chr17	StringTie	exon	44322808	44322852	1000	-	.	gene_id "MSTRG.77052"; transcript_id "MSTRG.77052.39"; exon_number "6";
chr17	StringTie	exon	44323284	44323343	1000	-	.	gene_id "MSTRG.77052"; transcript_id "MSTRG.77052.39"; exon_number "7";
chr17	StringTie	exon	44323478	44323576	1000	-	.	gene_id "MSTRG.77052"; transcript_id "MSTRG.77052.39"; exon_number "8";
chr17	StringTie	exon	44324711	44324859	1000	-	.	gene_id "MSTRG.77052"; transcript_id "MSTRG.77052.39"; exon_number "9";
chr17	StringTie	transcript	44319521	44327636	1000	-	.	gene_id "MSTRG.77052"; transcript_id "MSTRG.77052.4";
chr17	StringTie	exon	44319521	44320116	1000	-	.	gene_id "MSTRG.77052"; transcript_id "MSTRG.77052.4"; exon_number "1";
chr17	StringTie	exon	44320196	44320276	1000	-	.	gene_id "MSTRG.77052"; transcript_id "MSTRG.77052.4"; exon_number "2";
chr17	StringTie	exon	44320355	44320436	1000	-	.	gene_id "MSTRG.77052"; transcript_id "MSTRG.77052.4"; exon_number "3";
chr17	StringTie	exon	44320622	44320731	1000	-	.	gene_id "MSTRG.77052"; transcript_id "MSTRG.77052.4"; exon_number "4";
chr17	StringTie	exon	44321058	44321231	1000	-	.	gene_id "MSTRG.77052"; transcript_id "MSTRG.77052.4"; exon_number "5";
chr17	StringTie	exon	44321434	44321558	1000	-	.	gene_id "MSTRG.77052"; transcript_id "MSTRG.77052.4"; exon_number "6";
chr17	StringTie	exon	44321700	44321767	1000	-	.	gene_id "MSTRG.77052"; transcript_id "MSTRG.77052.4"; exon_number "7";
chr17	StringTie	exon	44322419	44322528	1000	-	.	gene_id "MSTRG.77052"; transcript_id "MSTRG.77052.4"; exon_number "8";
chr17	StringTie	exon	44322808	44322852	1000	-	.	gene_id "MSTRG.77052"; transcript_id "MSTRG.77052.4"; exon_number "9";
chr17	StringTie	exon	44323284	44323343	1000	-	.	gene_id "MSTRG.77052"; transcript_id "MSTRG.77052.4"; exon_number "10";
chr17	StringTie	exon	44323478	44323577	1000	-	.	gene_id "MSTRG.77052"; transcript_id "MSTRG.77052.4"; exon_number "11";
chr17	StringTie	exon	44324711	44325635	1000	-	.	gene_id "MSTRG.77052"; transcript_id "MSTRG.77052.4"; exon_number "12";
chr17	StringTie	exon	44325779	44327636	1000	-	.	gene_id "MSTRG.77052"; transcript_id "MSTRG.77052.4"; exon_number "13";
chr17	StringTie	transcript	44319624	44324836	1000	-	.	gene_id "MSTRG.77052"; transcript_id "MSTRG.77052.40";
chr17	StringTie	exon	44319624	44319953	1000	-	.	gene_id "MSTRG.77052"; transcript_id "MSTRG.77052.40"; exon_number "1";
chr17	StringTie	exon	44320355	44320436	1000	-	.	gene_id "MSTRG.77052"; transcript_id "MSTRG.77052.40"; exon_number "2";
chr17	StringTie	exon	44320622	44320731	1000	-	.	gene_id "MSTRG.77052"; transcript_id "MSTRG.77052.40"; exon_number "3";
chr17	StringTie	exon	44321058	44321231	1000	-	.	gene_id "MSTRG.77052"; transcript_id "MSTRG.77052.40"; exon_number "4";
chr17	StringTie	exon	44321434	44321558	1000	-	.	gene_id "MSTRG.77052"; transcript_id "MSTRG.77052.40"; exon_number "5";
chr17	StringTie	exon	44321700	44321767	1000	-	.	gene_id "MSTRG.77052"; transcript_id "MSTRG.77052.40"; exon_number "6";
chr17	StringTie	exon	44322419	44322552	1000	-	.	gene_id "MSTRG.77052"; transcript_id "MSTRG.77052.40"; exon_number "7";
chr17	StringTie	exon	44322808	44322852	1000	-	.	gene_id "MSTRG.77052"; transcript_id "MSTRG.77052.40"; exon_number "8";
chr17	StringTie	exon	44323284	44323343	1000	-	.	gene_id "MSTRG.77052"; transcript_id "MSTRG.77052.40"; exon_number "9";
chr17	StringTie	exon	44323478	44323577	1000	-	.	gene_id "MSTRG.77052"; transcript_id "MSTRG.77052.40"; exon_number "10";
chr17	StringTie	exon	44324711	44324836	1000	-	.	gene_id "MSTRG.77052"; transcript_id "MSTRG.77052.40"; exon_number "11";
chr17	StringTie	transcript	44319624	44324904	1000	-	.	gene_id "MSTRG.77052"; transcript_id "MSTRG.77052.41";
chr17	StringTie	exon	44319624	44320116	1000	-	.	gene_id "MSTRG.77052"; transcript_id "MSTRG.77052.41"; exon_number "1";
chr17	StringTie	exon	44320196	44320276	1000	-	.	gene_id "MSTRG.77052"; transcript_id "MSTRG.77052.41"; exon_number "2";
chr17	StringTie	exon	44320355	44320436	1000	-	.	gene_id "MSTRG.77052"; transcript_id "MSTRG.77052.41"; exon_number "3";
chr17	StringTie	exon	44320622	44320731	1000	-	.	gene_id "MSTRG.77052"; transcript_id "MSTRG.77052.41"; exon_number "4";
chr17	StringTie	exon	44321058	44321231	1000	-	.	gene_id "MSTRG.77052"; transcript_id "MSTRG.77052.41"; exon_number "5";
chr17	StringTie	exon	44321434	44321558	1000	-	.	gene_id "MSTRG.77052"; transcript_id "MSTRG.77052.41"; exon_number "6";
chr17	StringTie	exon	44321700	44321767	1000	-	.	gene_id "MSTRG.77052"; transcript_id "MSTRG.77052.41"; exon_number "7";
chr17	StringTie	exon	44322419	44322552	1000	-	.	gene_id "MSTRG.77052"; transcript_id "MSTRG.77052.41"; exon_number "8";
chr17	StringTie	exon	44323284	44323343	1000	-	.	gene_id "MSTRG.77052"; transcript_id "MSTRG.77052.41"; exon_number "9";
chr17	StringTie	exon	44323478	44323630	1000	-	.	gene_id "MSTRG.77052"; transcript_id "MSTRG.77052.41"; exon_number "10";
chr17	StringTie	exon	44324711	44324904	1000	-	.	gene_id "MSTRG.77052"; transcript_id "MSTRG.77052.41"; exon_number "11";
chr17	StringTie	transcript	44319624	44324822	1000	-	.	gene_id "MSTRG.77052"; transcript_id "MSTRG.77052.42";
chr17	StringTie	exon	44319624	44320116	1000	-	.	gene_id "MSTRG.77052"; transcript_id "MSTRG.77052.42"; exon_number "1";
chr17	StringTie	exon	44320196	44320276	1000	-	.	gene_id "MSTRG.77052"; transcript_id "MSTRG.77052.42"; exon_number "2";
chr17	StringTie	exon	44320355	44320436	1000	-	.	gene_id "MSTRG.77052"; transcript_id "MSTRG.77052.42"; exon_number "3";
chr17	StringTie	exon	44320622	44320749	1000	-	.	gene_id "MSTRG.77052"; transcript_id "MSTRG.77052.42"; exon_number "4";
chr17	StringTie	exon	44321058	44321231	1000	-	.	gene_id "MSTRG.77052"; transcript_id "MSTRG.77052.42"; exon_number "5";
chr17	StringTie	exon	44321456	44321558	1000	-	.	gene_id "MSTRG.77052"; transcript_id "MSTRG.77052.42"; exon_number "6";
chr17	StringTie	exon	44321700	44321767	1000	-	.	gene_id "MSTRG.77052"; transcript_id "MSTRG.77052.42"; exon_number "7";
chr17	StringTie	exon	44322419	44322528	1000	-	.	gene_id "MSTRG.77052"; transcript_id "MSTRG.77052.42"; exon_number "8";
chr17	StringTie	exon	44322808	44322852	1000	-	.	gene_id "MSTRG.77052"; transcript_id "MSTRG.77052.42"; exon_number "9";
chr17	StringTie	exon	44323284	44323343	1000	-	.	gene_id "MSTRG.77052"; transcript_id "MSTRG.77052.42"; exon_number "10";
chr17	StringTie	exon	44323478	44323719	1000	-	.	gene_id "MSTRG.77052"; transcript_id "MSTRG.77052.42"; exon_number "11";
chr17	StringTie	exon	44324711	44324822	1000	-	.	gene_id "MSTRG.77052"; transcript_id "MSTRG.77052.42"; exon_number "12";
chr17	StringTie	transcript	44319625	44324894	1000	-	.	gene_id "MSTRG.77052"; transcript_id "MSTRG.77052.43";
chr17	StringTie	exon	44319625	44319868	1000	-	.	gene_id "MSTRG.77052"; transcript_id "MSTRG.77052.43"; exon_number "1";
chr17	StringTie	exon	44320386	44320436	1000	-	.	gene_id "MSTRG.77052"; transcript_id "MSTRG.77052.43"; exon_number "2";
chr17	StringTie	exon	44320622	44320731	1000	-	.	gene_id "MSTRG.77052"; transcript_id "MSTRG.77052.43"; exon_number "3";
chr17	StringTie	exon	44321058	44321231	1000	-	.	gene_id "MSTRG.77052"; transcript_id "MSTRG.77052.43"; exon_number "4";
chr17	StringTie	exon	44321434	44321558	1000	-	.	gene_id "MSTRG.77052"; transcript_id "MSTRG.77052.43"; exon_number "5";
chr17	StringTie	exon	44321700	44321767	1000	-	.	gene_id "MSTRG.77052"; transcript_id "MSTRG.77052.43"; exon_number "6";
chr17	StringTie	exon	44322419	44322528	1000	-	.	gene_id "MSTRG.77052"; transcript_id "MSTRG.77052.43"; exon_number "7";
chr17	StringTie	exon	44322808	44322852	1000	-	.	gene_id "MSTRG.77052"; transcript_id "MSTRG.77052.43"; exon_number "8";
chr17	StringTie	exon	44323284	44323343	1000	-	.	gene_id "MSTRG.77052"; transcript_id "MSTRG.77052.43"; exon_number "9";
chr17	StringTie	exon	44323478	44323577	1000	-	.	gene_id "MSTRG.77052"; transcript_id "MSTRG.77052.43"; exon_number "10";
chr17	StringTie	exon	44324711	44324894	1000	-	.	gene_id "MSTRG.77052"; transcript_id "MSTRG.77052.43"; exon_number "11";
chr17	StringTie	transcript	44319625	44324911	1000	-	.	gene_id "MSTRG.77052"; transcript_id "MSTRG.77052.44";
chr17	StringTie	exon	44319625	44319955	1000	-	.	gene_id "MSTRG.77052"; transcript_id "MSTRG.77052.44"; exon_number "1";
chr17	StringTie	exon	44319988	44320116	1000	-	.	gene_id "MSTRG.77052"; transcript_id "MSTRG.77052.44"; exon_number "2";
chr17	StringTie	exon	44320196	44320276	1000	-	.	gene_id "MSTRG.77052"; transcript_id "MSTRG.77052.44"; exon_number "3";
chr17	StringTie	exon	44320355	44320426	1000	-	.	gene_id "MSTRG.77052"; transcript_id "MSTRG.77052.44"; exon_number "4";
chr17	StringTie	exon	44321179	44321231	1000	-	.	gene_id "MSTRG.77052"; transcript_id "MSTRG.77052.44"; exon_number "5";
chr17	StringTie	exon	44321434	44321558	1000	-	.	gene_id "MSTRG.77052"; transcript_id "MSTRG.77052.44"; exon_number "6";
chr17	StringTie	exon	44321700	44321767	1000	-	.	gene_id "MSTRG.77052"; transcript_id "MSTRG.77052.44"; exon_number "7";
chr17	StringTie	exon	44322419	44322528	1000	-	.	gene_id "MSTRG.77052"; transcript_id "MSTRG.77052.44"; exon_number "8";
chr17	StringTie	exon	44322808	44322852	1000	-	.	gene_id "MSTRG.77052"; transcript_id "MSTRG.77052.44"; exon_number "9";
chr17	StringTie	exon	44323284	44323343	1000	-	.	gene_id "MSTRG.77052"; transcript_id "MSTRG.77052.44"; exon_number "10";
chr17	StringTie	exon	44323478	44323577	1000	-	.	gene_id "MSTRG.77052"; transcript_id "MSTRG.77052.44"; exon_number "11";
chr17	StringTie	exon	44324711	44324911	1000	-	.	gene_id "MSTRG.77052"; transcript_id "MSTRG.77052.44"; exon_number "12";
chr17	StringTie	transcript	44319625	44324860	1000	-	.	gene_id "MSTRG.77052"; transcript_id "MSTRG.77052.45";
chr17	StringTie	exon	44319625	44319945	1000	-	.	gene_id "MSTRG.77052"; transcript_id "MSTRG.77052.45"; exon_number "1";
chr17	StringTie	exon	44319988	44320116	1000	-	.	gene_id "MSTRG.77052"; transcript_id "MSTRG.77052.45"; exon_number "2";
chr17	StringTie	exon	44320196	44320276	1000	-	.	gene_id "MSTRG.77052"; transcript_id "MSTRG.77052.45"; exon_number "3";
chr17	StringTie	exon	44320355	44320731	1000	-	.	gene_id "MSTRG.77052"; transcript_id "MSTRG.77052.45"; exon_number "4";
chr17	StringTie	exon	44321058	44321231	1000	-	.	gene_id "MSTRG.77052"; transcript_id "MSTRG.77052.45"; exon_number "5";
chr17	StringTie	exon	44321434	44321558	1000	-	.	gene_id "MSTRG.77052"; transcript_id "MSTRG.77052.45"; exon_number "6";
chr17	StringTie	exon	44321700	44321767	1000	-	.	gene_id "MSTRG.77052"; transcript_id "MSTRG.77052.45"; exon_number "7";
chr17	StringTie	exon	44322419	44322552	1000	-	.	gene_id "MSTRG.77052"; transcript_id "MSTRG.77052.45"; exon_number "8";
chr17	StringTie	exon	44322808	44322852	1000	-	.	gene_id "MSTRG.77052"; transcript_id "MSTRG.77052.45"; exon_number "9";
chr17	StringTie	exon	44323284	44323343	1000	-	.	gene_id "MSTRG.77052"; transcript_id "MSTRG.77052.45"; exon_number "10";
chr17	StringTie	exon	44323478	44323577	1000	-	.	gene_id "MSTRG.77052"; transcript_id "MSTRG.77052.45"; exon_number "11";
chr17	StringTie	exon	44324711	44324860	1000	-	.	gene_id "MSTRG.77052"; transcript_id "MSTRG.77052.45"; exon_number "12";
chr17	StringTie	transcript	44319625	44324835	1000	-	.	gene_id "MSTRG.77052"; transcript_id "MSTRG.77052.46";
chr17	StringTie	exon	44319625	44319942	1000	-	.	gene_id "MSTRG.77052"; transcript_id "MSTRG.77052.46"; exon_number "1";
chr17	StringTie	exon	44319988	44320116	1000	-	.	gene_id "MSTRG.77052"; transcript_id "MSTRG.77052.46"; exon_number "2";
chr17	StringTie	exon	44320196	44320276	1000	-	.	gene_id "MSTRG.77052"; transcript_id "MSTRG.77052.46"; exon_number "3";
chr17	StringTie	exon	44320355	44320436	1000	-	.	gene_id "MSTRG.77052"; transcript_id "MSTRG.77052.46"; exon_number "4";
chr17	StringTie	exon	44320622	44320731	1000	-	.	gene_id "MSTRG.77052"; transcript_id "MSTRG.77052.46"; exon_number "5";
chr17	StringTie	exon	44321058	44321231	1000	-	.	gene_id "MSTRG.77052"; transcript_id "MSTRG.77052.46"; exon_number "6";
chr17	StringTie	exon	44321434	44321558	1000	-	.	gene_id "MSTRG.77052"; transcript_id "MSTRG.77052.46"; exon_number "7";
chr17	StringTie	exon	44321700	44321767	1000	-	.	gene_id "MSTRG.77052"; transcript_id "MSTRG.77052.46"; exon_number "8";
chr17	StringTie	exon	44322419	44322528	1000	-	.	gene_id "MSTRG.77052"; transcript_id "MSTRG.77052.46"; exon_number "9";
chr17	StringTie	exon	44322808	44322852	1000	-	.	gene_id "MSTRG.77052"; transcript_id "MSTRG.77052.46"; exon_number "10";
chr17	StringTie	exon	44323284	44323343	1000	-	.	gene_id "MSTRG.77052"; transcript_id "MSTRG.77052.46"; exon_number "11";
chr17	StringTie	exon	44323478	44323577	1000	-	.	gene_id "MSTRG.77052"; transcript_id "MSTRG.77052.46"; exon_number "12";
chr17	StringTie	exon	44324711	44324835	1000	-	.	gene_id "MSTRG.77052"; transcript_id "MSTRG.77052.46"; exon_number "13";
chr17	StringTie	transcript	44319626	44321231	1000	-	.	gene_id "MSTRG.77052"; transcript_id "MSTRG.77052.48";
chr17	StringTie	exon	44319626	44319890	1000	-	.	gene_id "MSTRG.77052"; transcript_id "MSTRG.77052.48"; exon_number "1";
chr17	StringTie	exon	44319925	44320116	1000	-	.	gene_id "MSTRG.77052"; transcript_id "MSTRG.77052.48"; exon_number "2";
chr17	StringTie	exon	44320196	44320276	1000	-	.	gene_id "MSTRG.77052"; transcript_id "MSTRG.77052.48"; exon_number "3";
chr17	StringTie	exon	44320355	44320436	1000	-	.	gene_id "MSTRG.77052"; transcript_id "MSTRG.77052.48"; exon_number "4";
chr17	StringTie	exon	44320622	44320731	1000	-	.	gene_id "MSTRG.77052"; transcript_id "MSTRG.77052.48"; exon_number "5";
chr17	StringTie	exon	44321058	44321231	1000	-	.	gene_id "MSTRG.77052"; transcript_id "MSTRG.77052.48"; exon_number "6";
chr17	StringTie	transcript	44319626	44326736	1000	-	.	gene_id "MSTRG.77052"; transcript_id "MSTRG.77052.49";
chr17	StringTie	exon	44319626	44319948	1000	-	.	gene_id "MSTRG.77052"; transcript_id "MSTRG.77052.49"; exon_number "1";
chr17	StringTie	exon	44320196	44320276	1000	-	.	gene_id "MSTRG.77052"; transcript_id "MSTRG.77052.49"; exon_number "2";
chr17	StringTie	exon	44320355	44320731	1000	-	.	gene_id "MSTRG.77052"; transcript_id "MSTRG.77052.49"; exon_number "3";
chr17	StringTie	exon	44321058	44321231	1000	-	.	gene_id "MSTRG.77052"; transcript_id "MSTRG.77052.49"; exon_number "4";
chr17	StringTie	exon	44321434	44321558	1000	-	.	gene_id "MSTRG.77052"; transcript_id "MSTRG.77052.49"; exon_number "5";
chr17	StringTie	exon	44321700	44321767	1000	-	.	gene_id "MSTRG.77052"; transcript_id "MSTRG.77052.49"; exon_number "6";
chr17	StringTie	exon	44322419	44322528	1000	-	.	gene_id "MSTRG.77052"; transcript_id "MSTRG.77052.49"; exon_number "7";
chr17	StringTie	exon	44322808	44322852	1000	-	.	gene_id "MSTRG.77052"; transcript_id "MSTRG.77052.49"; exon_number "8";
chr17	StringTie	exon	44323284	44323343	1000	-	.	gene_id "MSTRG.77052"; transcript_id "MSTRG.77052.49"; exon_number "9";
chr17	StringTie	exon	44323478	44323577	1000	-	.	gene_id "MSTRG.77052"; transcript_id "MSTRG.77052.49"; exon_number "10";
chr17	StringTie	exon	44324711	44325635	1000	-	.	gene_id "MSTRG.77052"; transcript_id "MSTRG.77052.49"; exon_number "11";
chr17	StringTie	exon	44325779	44326736	1000	-	.	gene_id "MSTRG.77052"; transcript_id "MSTRG.77052.49"; exon_number "12";
chr17	StringTie	transcript	44319538	44326817	1000	-	.	gene_id "MSTRG.77052"; transcript_id "MSTRG.77052.5";
chr17	StringTie	exon	44319538	44320116	1000	-	.	gene_id "MSTRG.77052"; transcript_id "MSTRG.77052.5"; exon_number "1";
chr17	StringTie	exon	44320196	44320276	1000	-	.	gene_id "MSTRG.77052"; transcript_id "MSTRG.77052.5"; exon_number "2";
chr17	StringTie	exon	44320355	44320436	1000	-	.	gene_id "MSTRG.77052"; transcript_id "MSTRG.77052.5"; exon_number "3";
chr17	StringTie	exon	44320622	44320731	1000	-	.	gene_id "MSTRG.77052"; transcript_id "MSTRG.77052.5"; exon_number "4";
chr17	StringTie	exon	44321058	44321231	1000	-	.	gene_id "MSTRG.77052"; transcript_id "MSTRG.77052.5"; exon_number "5";
chr17	StringTie	exon	44321434	44321558	1000	-	.	gene_id "MSTRG.77052"; transcript_id "MSTRG.77052.5"; exon_number "6";
chr17	StringTie	exon	44321700	44321767	1000	-	.	gene_id "MSTRG.77052"; transcript_id "MSTRG.77052.5"; exon_number "7";
chr17	StringTie	exon	44322419	44322552	1000	-	.	gene_id "MSTRG.77052"; transcript_id "MSTRG.77052.5"; exon_number "8";
chr17	StringTie	exon	44322808	44322852	1000	-	.	gene_id "MSTRG.77052"; transcript_id "MSTRG.77052.5"; exon_number "9";
chr17	StringTie	exon	44323284	44323343	1000	-	.	gene_id "MSTRG.77052"; transcript_id "MSTRG.77052.5"; exon_number "10";
chr17	StringTie	exon	44323478	44323577	1000	-	.	gene_id "MSTRG.77052"; transcript_id "MSTRG.77052.5"; exon_number "11";
chr17	StringTie	exon	44324711	44325635	1000	-	.	gene_id "MSTRG.77052"; transcript_id "MSTRG.77052.5"; exon_number "12";
chr17	StringTie	exon	44325779	44326817	1000	-	.	gene_id "MSTRG.77052"; transcript_id "MSTRG.77052.5"; exon_number "13";
chr17	StringTie	transcript	44319626	44324810	1000	-	.	gene_id "MSTRG.77052"; transcript_id "MSTRG.77052.50";
chr17	StringTie	exon	44319626	44320116	1000	-	.	gene_id "MSTRG.77052"; transcript_id "MSTRG.77052.50"; exon_number "1";
chr17	StringTie	exon	44320196	44320276	1000	-	.	gene_id "MSTRG.77052"; transcript_id "MSTRG.77052.50"; exon_number "2";
chr17	StringTie	exon	44320355	44320436	1000	-	.	gene_id "MSTRG.77052"; transcript_id "MSTRG.77052.50"; exon_number "3";
chr17	StringTie	exon	44320622	44320749	1000	-	.	gene_id "MSTRG.77052"; transcript_id "MSTRG.77052.50"; exon_number "4";
chr17	StringTie	exon	44321058	44321231	1000	-	.	gene_id "MSTRG.77052"; transcript_id "MSTRG.77052.50"; exon_number "5";
chr17	StringTie	exon	44321434	44321558	1000	-	.	gene_id "MSTRG.77052"; transcript_id "MSTRG.77052.50"; exon_number "6";
chr17	StringTie	exon	44321700	44321767	1000	-	.	gene_id "MSTRG.77052"; transcript_id "MSTRG.77052.50"; exon_number "7";
chr17	StringTie	exon	44322419	44322552	1000	-	.	gene_id "MSTRG.77052"; transcript_id "MSTRG.77052.50"; exon_number "8";
chr17	StringTie	exon	44322808	44322852	1000	-	.	gene_id "MSTRG.77052"; transcript_id "MSTRG.77052.50"; exon_number "9";
chr17	StringTie	exon	44323284	44323343	1000	-	.	gene_id "MSTRG.77052"; transcript_id "MSTRG.77052.50"; exon_number "10";
chr17	StringTie	exon	44323478	44323577	1000	-	.	gene_id "MSTRG.77052"; transcript_id "MSTRG.77052.50"; exon_number "11";
chr17	StringTie	exon	44324711	44324810	1000	-	.	gene_id "MSTRG.77052"; transcript_id "MSTRG.77052.50"; exon_number "12";
chr17	StringTie	transcript	44319626	44324822	1000	-	.	gene_id "MSTRG.77052"; transcript_id "MSTRG.77052.51";
chr17	StringTie	exon	44319626	44320116	1000	-	.	gene_id "MSTRG.77052"; transcript_id "MSTRG.77052.51"; exon_number "1";
chr17	StringTie	exon	44320200	44320276	1000	-	.	gene_id "MSTRG.77052"; transcript_id "MSTRG.77052.51"; exon_number "2";
chr17	StringTie	exon	44320355	44320436	1000	-	.	gene_id "MSTRG.77052"; transcript_id "MSTRG.77052.51"; exon_number "3";
chr17	StringTie	exon	44320622	44320731	1000	-	.	gene_id "MSTRG.77052"; transcript_id "MSTRG.77052.51"; exon_number "4";
chr17	StringTie	exon	44321058	44321231	1000	-	.	gene_id "MSTRG.77052"; transcript_id "MSTRG.77052.51"; exon_number "5";
chr17	StringTie	exon	44321434	44321558	1000	-	.	gene_id "MSTRG.77052"; transcript_id "MSTRG.77052.51"; exon_number "6";
chr17	StringTie	exon	44321700	44321767	1000	-	.	gene_id "MSTRG.77052"; transcript_id "MSTRG.77052.51"; exon_number "7";
chr17	StringTie	exon	44322419	44322528	1000	-	.	gene_id "MSTRG.77052"; transcript_id "MSTRG.77052.51"; exon_number "8";
chr17	StringTie	exon	44322808	44322852	1000	-	.	gene_id "MSTRG.77052"; transcript_id "MSTRG.77052.51"; exon_number "9";
chr17	StringTie	exon	44323284	44323343	1000	-	.	gene_id "MSTRG.77052"; transcript_id "MSTRG.77052.51"; exon_number "10";
chr17	StringTie	exon	44323478	44323719	1000	-	.	gene_id "MSTRG.77052"; transcript_id "MSTRG.77052.51"; exon_number "11";
chr17	StringTie	exon	44324711	44324822	1000	-	.	gene_id "MSTRG.77052"; transcript_id "MSTRG.77052.51"; exon_number "12";
chr17	StringTie	transcript	44319626	44324826	1000	-	.	gene_id "MSTRG.77052"; transcript_id "MSTRG.77052.52";
chr17	StringTie	exon	44319626	44320093	1000	-	.	gene_id "MSTRG.77052"; transcript_id "MSTRG.77052.52"; exon_number "1";
chr17	StringTie	exon	44320196	44320276	1000	-	.	gene_id "MSTRG.77052"; transcript_id "MSTRG.77052.52"; exon_number "2";
chr17	StringTie	exon	44320355	44320436	1000	-	.	gene_id "MSTRG.77052"; transcript_id "MSTRG.77052.52"; exon_number "3";
chr17	StringTie	exon	44320622	44320731	1000	-	.	gene_id "MSTRG.77052"; transcript_id "MSTRG.77052.52"; exon_number "4";
chr17	StringTie	exon	44321058	44321231	1000	-	.	gene_id "MSTRG.77052"; transcript_id "MSTRG.77052.52"; exon_number "5";
chr17	StringTie	exon	44321434	44321558	1000	-	.	gene_id "MSTRG.77052"; transcript_id "MSTRG.77052.52"; exon_number "6";
chr17	StringTie	exon	44321700	44321767	1000	-	.	gene_id "MSTRG.77052"; transcript_id "MSTRG.77052.52"; exon_number "7";
chr17	StringTie	exon	44322419	44322528	1000	-	.	gene_id "MSTRG.77052"; transcript_id "MSTRG.77052.52"; exon_number "8";
chr17	StringTie	exon	44322808	44322852	1000	-	.	gene_id "MSTRG.77052"; transcript_id "MSTRG.77052.52"; exon_number "9";
chr17	StringTie	exon	44323284	44323343	1000	-	.	gene_id "MSTRG.77052"; transcript_id "MSTRG.77052.52"; exon_number "10";
chr17	StringTie	exon	44323478	44323577	1000	-	.	gene_id "MSTRG.77052"; transcript_id "MSTRG.77052.52"; exon_number "11";
chr17	StringTie	exon	44324711	44324826	1000	-	.	gene_id "MSTRG.77052"; transcript_id "MSTRG.77052.52"; exon_number "12";
chr17	StringTie	transcript	44319539	44324894	1000	-	.	gene_id "MSTRG.77052"; transcript_id "MSTRG.77052.6";
chr17	StringTie	exon	44319539	44319948	1000	-	.	gene_id "MSTRG.77052"; transcript_id "MSTRG.77052.6"; exon_number "1";
chr17	StringTie	exon	44320196	44320276	1000	-	.	gene_id "MSTRG.77052"; transcript_id "MSTRG.77052.6"; exon_number "2";
chr17	StringTie	exon	44320355	44320436	1000	-	.	gene_id "MSTRG.77052"; transcript_id "MSTRG.77052.6"; exon_number "3";
chr17	StringTie	exon	44320622	44320731	1000	-	.	gene_id "MSTRG.77052"; transcript_id "MSTRG.77052.6"; exon_number "4";
chr17	StringTie	exon	44321058	44321231	1000	-	.	gene_id "MSTRG.77052"; transcript_id "MSTRG.77052.6"; exon_number "5";
chr17	StringTie	exon	44321434	44321558	1000	-	.	gene_id "MSTRG.77052"; transcript_id "MSTRG.77052.6"; exon_number "6";
chr17	StringTie	exon	44321700	44321767	1000	-	.	gene_id "MSTRG.77052"; transcript_id "MSTRG.77052.6"; exon_number "7";
chr17	StringTie	exon	44322419	44322528	1000	-	.	gene_id "MSTRG.77052"; transcript_id "MSTRG.77052.6"; exon_number "8";
chr17	StringTie	exon	44322808	44322852	1000	-	.	gene_id "MSTRG.77052"; transcript_id "MSTRG.77052.6"; exon_number "9";
chr17	StringTie	exon	44323284	44323343	1000	-	.	gene_id "MSTRG.77052"; transcript_id "MSTRG.77052.6"; exon_number "10";
chr17	StringTie	exon	44323478	44323577	1000	-	.	gene_id "MSTRG.77052"; transcript_id "MSTRG.77052.6"; exon_number "11";
chr17	StringTie	exon	44324711	44324894	1000	-	.	gene_id "MSTRG.77052"; transcript_id "MSTRG.77052.6"; exon_number "12";
chr17	StringTie	transcript	44319553	44327703	1000	-	.	gene_id "MSTRG.77052"; transcript_id "MSTRG.77052.7";
chr17	StringTie	exon	44319553	44320116	1000	-	.	gene_id "MSTRG.77052"; transcript_id "MSTRG.77052.7"; exon_number "1";
chr17	StringTie	exon	44320196	44320276	1000	-	.	gene_id "MSTRG.77052"; transcript_id "MSTRG.77052.7"; exon_number "2";
chr17	StringTie	exon	44320355	44320436	1000	-	.	gene_id "MSTRG.77052"; transcript_id "MSTRG.77052.7"; exon_number "3";
chr17	StringTie	exon	44320622	44320731	1000	-	.	gene_id "MSTRG.77052"; transcript_id "MSTRG.77052.7"; exon_number "4";
chr17	StringTie	exon	44321058	44321231	1000	-	.	gene_id "MSTRG.77052"; transcript_id "MSTRG.77052.7"; exon_number "5";
chr17	StringTie	exon	44321434	44321558	1000	-	.	gene_id "MSTRG.77052"; transcript_id "MSTRG.77052.7"; exon_number "6";
chr17	StringTie	exon	44321700	44321767	1000	-	.	gene_id "MSTRG.77052"; transcript_id "MSTRG.77052.7"; exon_number "7";
chr17	StringTie	exon	44322419	44322552	1000	-	.	gene_id "MSTRG.77052"; transcript_id "MSTRG.77052.7"; exon_number "8";
chr17	StringTie	exon	44322808	44322852	1000	-	.	gene_id "MSTRG.77052"; transcript_id "MSTRG.77052.7"; exon_number "9";
chr17	StringTie	exon	44323284	44323343	1000	-	.	gene_id "MSTRG.77052"; transcript_id "MSTRG.77052.7"; exon_number "10";
chr17	StringTie	exon	44323478	44323590	1000	-	.	gene_id "MSTRG.77052"; transcript_id "MSTRG.77052.7"; exon_number "11";
chr17	StringTie	exon	44324711	44327703	1000	-	.	gene_id "MSTRG.77052"; transcript_id "MSTRG.77052.7"; exon_number "12";
chr17	StringTie	transcript	44319559	44324826	1000	-	.	gene_id "MSTRG.77052"; transcript_id "MSTRG.77052.8";
chr17	StringTie	exon	44319559	44320116	1000	-	.	gene_id "MSTRG.77052"; transcript_id "MSTRG.77052.8"; exon_number "1";
chr17	StringTie	exon	44320196	44320276	1000	-	.	gene_id "MSTRG.77052"; transcript_id "MSTRG.77052.8"; exon_number "2";
chr17	StringTie	exon	44320355	44320436	1000	-	.	gene_id "MSTRG.77052"; transcript_id "MSTRG.77052.8"; exon_number "3";
chr17	StringTie	exon	44320622	44320749	1000	-	.	gene_id "MSTRG.77052"; transcript_id "MSTRG.77052.8"; exon_number "4";
chr17	StringTie	exon	44321058	44321231	1000	-	.	gene_id "MSTRG.77052"; transcript_id "MSTRG.77052.8"; exon_number "5";
chr17	StringTie	exon	44321434	44321558	1000	-	.	gene_id "MSTRG.77052"; transcript_id "MSTRG.77052.8"; exon_number "6";
chr17	StringTie	exon	44321700	44321767	1000	-	.	gene_id "MSTRG.77052"; transcript_id "MSTRG.77052.8"; exon_number "7";
chr17	StringTie	exon	44322419	44322552	1000	-	.	gene_id "MSTRG.77052"; transcript_id "MSTRG.77052.8"; exon_number "8";
chr17	StringTie	exon	44322808	44322852	1000	-	.	gene_id "MSTRG.77052"; transcript_id "MSTRG.77052.8"; exon_number "9";
chr17	StringTie	exon	44323284	44323343	1000	-	.	gene_id "MSTRG.77052"; transcript_id "MSTRG.77052.8"; exon_number "10";
chr17	StringTie	exon	44323478	44324826	1000	-	.	gene_id "MSTRG.77052"; transcript_id "MSTRG.77052.8"; exon_number "11";
chr17	StringTie	transcript	44319567	44324806	1000	-	.	gene_id "MSTRG.77052"; transcript_id "MSTRG.77052.9";
chr17	StringTie	exon	44319567	44320116	1000	-	.	gene_id "MSTRG.77052"; transcript_id "MSTRG.77052.9"; exon_number "1";
chr17	StringTie	exon	44320196	44320276	1000	-	.	gene_id "MSTRG.77052"; transcript_id "MSTRG.77052.9"; exon_number "2";
chr17	StringTie	exon	44320355	44320436	1000	-	.	gene_id "MSTRG.77052"; transcript_id "MSTRG.77052.9"; exon_number "3";
chr17	StringTie	exon	44320622	44320731	1000	-	.	gene_id "MSTRG.77052"; transcript_id "MSTRG.77052.9"; exon_number "4";
chr17	StringTie	exon	44321058	44321231	1000	-	.	gene_id "MSTRG.77052"; transcript_id "MSTRG.77052.9"; exon_number "5";
chr17	StringTie	exon	44321434	44321558	1000	-	.	gene_id "MSTRG.77052"; transcript_id "MSTRG.77052.9"; exon_number "6";
chr17	StringTie	exon	44321700	44321787	1000	-	.	gene_id "MSTRG.77052"; transcript_id "MSTRG.77052.9"; exon_number "7";
chr17	StringTie	exon	44322418	44322852	1000	-	.	gene_id "MSTRG.77052"; transcript_id "MSTRG.77052.9"; exon_number "8";
chr17	StringTie	exon	44323284	44323343	1000	-	.	gene_id "MSTRG.77052"; transcript_id "MSTRG.77052.9"; exon_number "9";
chr17	StringTie	exon	44323478	44323577	1000	-	.	gene_id "MSTRG.77052"; transcript_id "MSTRG.77052.9"; exon_number "10";
chr17	StringTie	exon	44324711	44324806	1000	-	.	gene_id "MSTRG.77052"; transcript_id "MSTRG.77052.9"; exon_number "11";
chr17	StringTie	transcript	44328613	44331462	1000	+	.	gene_id "MSTRG.77053"; transcript_id "ENST00000588260"; gene_name "RP5-1067M6.3"; ref_gene_id "ENSG00000267211";
chr17	StringTie	exon	44328613	44328736	1000	+	.	gene_id "MSTRG.77053"; transcript_id "ENST00000588260"; exon_number "1"; gene_name "RP5-1067M6.3"; ref_gene_id "ENSG00000267211";
chr17	StringTie	exon	44331250	44331462	1000	+	.	gene_id "MSTRG.77053"; transcript_id "ENST00000588260"; exon_number "2"; gene_name "RP5-1067M6.3"; ref_gene_id "ENSG00000267211";
chr17	StringTie	transcript	44759031	44781846	1000	+	.	gene_id "MSTRG.77054"; transcript_id "ENST00000200557"; gene_name "ADAM11"; ref_gene_id "ENSG00000073670";
chr17	StringTie	exon	44759031	44759260	1000	+	.	gene_id "MSTRG.77054"; transcript_id "ENST00000200557"; exon_number "1"; gene_name "ADAM11"; ref_gene_id "ENSG00000073670";
chr17	StringTie	exon	44759722	44759897	1000	+	.	gene_id "MSTRG.77054"; transcript_id "ENST00000200557"; exon_number "2"; gene_name "ADAM11"; ref_gene_id "ENSG00000073670";
chr17	StringTie	exon	44769718	44769794	1000	+	.	gene_id "MSTRG.77054"; transcript_id "ENST00000200557"; exon_number "3"; gene_name "ADAM11"; ref_gene_id "ENSG00000073670";
chr17	StringTie	exon	44769982	44770048	1000	+	.	gene_id "MSTRG.77054"; transcript_id "ENST00000200557"; exon_number "4"; gene_name "ADAM11"; ref_gene_id "ENSG00000073670";
chr17	StringTie	exon	44771584	44771669	1000	+	.	gene_id "MSTRG.77054"; transcript_id "ENST00000200557"; exon_number "5"; gene_name "ADAM11"; ref_gene_id "ENSG00000073670";
chr17	StringTie	exon	44771756	44771831	1000	+	.	gene_id "MSTRG.77054"; transcript_id "ENST00000200557"; exon_number "6"; gene_name "ADAM11"; ref_gene_id "ENSG00000073670";
chr17	StringTie	exon	44772267	44772333	1000	+	.	gene_id "MSTRG.77054"; transcript_id "ENST00000200557"; exon_number "7"; gene_name "ADAM11"; ref_gene_id "ENSG00000073670";
chr17	StringTie	exon	44772399	44772466	1000	+	.	gene_id "MSTRG.77054"; transcript_id "ENST00000200557"; exon_number "8"; gene_name "ADAM11"; ref_gene_id "ENSG00000073670";
chr17	StringTie	exon	44772857	44772931	1000	+	.	gene_id "MSTRG.77054"; transcript_id "ENST00000200557"; exon_number "9"; gene_name "ADAM11"; ref_gene_id "ENSG00000073670";
chr17	StringTie	exon	44773014	44773085	1000	+	.	gene_id "MSTRG.77054"; transcript_id "ENST00000200557"; exon_number "10"; gene_name "ADAM11"; ref_gene_id "ENSG00000073670";
chr17	StringTie	exon	44773261	44773427	1000	+	.	gene_id "MSTRG.77054"; transcript_id "ENST00000200557"; exon_number "11"; gene_name "ADAM11"; ref_gene_id "ENSG00000073670";
chr17	StringTie	exon	44774295	44774379	1000	+	.	gene_id "MSTRG.77054"; transcript_id "ENST00000200557"; exon_number "12"; gene_name "ADAM11"; ref_gene_id "ENSG00000073670";
chr17	StringTie	exon	44774492	44774582	1000	+	.	gene_id "MSTRG.77054"; transcript_id "ENST00000200557"; exon_number "13"; gene_name "ADAM11"; ref_gene_id "ENSG00000073670";
chr17	StringTie	exon	44774698	44774749	1000	+	.	gene_id "MSTRG.77054"; transcript_id "ENST00000200557"; exon_number "14"; gene_name "ADAM11"; ref_gene_id "ENSG00000073670";
chr17	StringTie	exon	44775212	44775311	1000	+	.	gene_id "MSTRG.77054"; transcript_id "ENST00000200557"; exon_number "15"; gene_name "ADAM11"; ref_gene_id "ENSG00000073670";
chr17	StringTie	exon	44775394	44775465	1000	+	.	gene_id "MSTRG.77054"; transcript_id "ENST00000200557"; exon_number "16"; gene_name "ADAM11"; ref_gene_id "ENSG00000073670";
chr17	StringTie	exon	44775584	44775676	1000	+	.	gene_id "MSTRG.77054"; transcript_id "ENST00000200557"; exon_number "17"; gene_name "ADAM11"; ref_gene_id "ENSG00000073670";
chr17	StringTie	exon	44776127	44776207	1000	+	.	gene_id "MSTRG.77054"; transcript_id "ENST00000200557"; exon_number "18"; gene_name "ADAM11"; ref_gene_id "ENSG00000073670";
chr17	StringTie	exon	44776745	44776795	1000	+	.	gene_id "MSTRG.77054"; transcript_id "ENST00000200557"; exon_number "19"; gene_name "ADAM11"; ref_gene_id "ENSG00000073670";
chr17	StringTie	exon	44776899	44776962	1000	+	.	gene_id "MSTRG.77054"; transcript_id "ENST00000200557"; exon_number "20"; gene_name "ADAM11"; ref_gene_id "ENSG00000073670";
chr17	StringTie	exon	44777166	44777265	1000	+	.	gene_id "MSTRG.77054"; transcript_id "ENST00000200557"; exon_number "21"; gene_name "ADAM11"; ref_gene_id "ENSG00000073670";
chr17	StringTie	exon	44777482	44777601	1000	+	.	gene_id "MSTRG.77054"; transcript_id "ENST00000200557"; exon_number "22"; gene_name "ADAM11"; ref_gene_id "ENSG00000073670";
chr17	StringTie	exon	44777695	44777863	1000	+	.	gene_id "MSTRG.77054"; transcript_id "ENST00000200557"; exon_number "23"; gene_name "ADAM11"; ref_gene_id "ENSG00000073670";
chr17	StringTie	exon	44777952	44778066	1000	+	.	gene_id "MSTRG.77054"; transcript_id "ENST00000200557"; exon_number "24"; gene_name "ADAM11"; ref_gene_id "ENSG00000073670";
chr17	StringTie	exon	44778152	44778242	1000	+	.	gene_id "MSTRG.77054"; transcript_id "ENST00000200557"; exon_number "25"; gene_name "ADAM11"; ref_gene_id "ENSG00000073670";
chr17	StringTie	exon	44779222	44779239	1000	+	.	gene_id "MSTRG.77054"; transcript_id "ENST00000200557"; exon_number "26"; gene_name "ADAM11"; ref_gene_id "ENSG00000073670";
chr17	StringTie	exon	44779739	44781846	1000	+	.	gene_id "MSTRG.77054"; transcript_id "ENST00000200557"; exon_number "27"; gene_name "ADAM11"; ref_gene_id "ENSG00000073670";
chr17	StringTie	transcript	44708683	44752264	1000	+	.	gene_id "MSTRG.77054"; transcript_id "ENST00000315005"; gene_name "DBF4B"; ref_gene_id "ENSG00000161692";
chr17	StringTie	exon	44708683	44708839	1000	+	.	gene_id "MSTRG.77054"; transcript_id "ENST00000315005"; exon_number "1"; gene_name "DBF4B"; ref_gene_id "ENSG00000161692";
chr17	StringTie	exon	44709304	44709366	1000	+	.	gene_id "MSTRG.77054"; transcript_id "ENST00000315005"; exon_number "2"; gene_name "DBF4B"; ref_gene_id "ENSG00000161692";
chr17	StringTie	exon	44722880	44723022	1000	+	.	gene_id "MSTRG.77054"; transcript_id "ENST00000315005"; exon_number "3"; gene_name "DBF4B"; ref_gene_id "ENSG00000161692";
chr17	StringTie	exon	44729905	44730096	1000	+	.	gene_id "MSTRG.77054"; transcript_id "ENST00000315005"; exon_number "4"; gene_name "DBF4B"; ref_gene_id "ENSG00000161692";
chr17	StringTie	exon	44730965	44731015	1000	+	.	gene_id "MSTRG.77054"; transcript_id "ENST00000315005"; exon_number "5"; gene_name "DBF4B"; ref_gene_id "ENSG00000161692";
chr17	StringTie	exon	44732178	44732265	1000	+	.	gene_id "MSTRG.77054"; transcript_id "ENST00000315005"; exon_number "6"; gene_name "DBF4B"; ref_gene_id "ENSG00000161692";
chr17	StringTie	exon	44734090	44734163	1000	+	.	gene_id "MSTRG.77054"; transcript_id "ENST00000315005"; exon_number "7"; gene_name "DBF4B"; ref_gene_id "ENSG00000161692";
chr17	StringTie	exon	44736830	44736866	1000	+	.	gene_id "MSTRG.77054"; transcript_id "ENST00000315005"; exon_number "8"; gene_name "DBF4B"; ref_gene_id "ENSG00000161692";
chr17	StringTie	exon	44738379	44738424	1000	+	.	gene_id "MSTRG.77054"; transcript_id "ENST00000315005"; exon_number "9"; gene_name "DBF4B"; ref_gene_id "ENSG00000161692";
chr17	StringTie	exon	44741336	44741452	1000	+	.	gene_id "MSTRG.77054"; transcript_id "ENST00000315005"; exon_number "10"; gene_name "DBF4B"; ref_gene_id "ENSG00000161692";
chr17	StringTie	exon	44747083	44747191	1000	+	.	gene_id "MSTRG.77054"; transcript_id "ENST00000315005"; exon_number "11"; gene_name "DBF4B"; ref_gene_id "ENSG00000161692";
chr17	StringTie	exon	44747391	44747515	1000	+	.	gene_id "MSTRG.77054"; transcript_id "ENST00000315005"; exon_number "12"; gene_name "DBF4B"; ref_gene_id "ENSG00000161692";
chr17	StringTie	exon	44748341	44748465	1000	+	.	gene_id "MSTRG.77054"; transcript_id "ENST00000315005"; exon_number "13"; gene_name "DBF4B"; ref_gene_id "ENSG00000161692";
chr17	StringTie	exon	44750595	44752264	1000	+	.	gene_id "MSTRG.77054"; transcript_id "ENST00000315005"; exon_number "14"; gene_name "DBF4B"; ref_gene_id "ENSG00000161692";
chr17	StringTie	transcript	44759179	44781647	1000	+	.	gene_id "MSTRG.77054"; transcript_id "ENST00000355638"; gene_name "ADAM11"; ref_gene_id "ENSG00000073670";
chr17	StringTie	exon	44759179	44759260	1000	+	.	gene_id "MSTRG.77054"; transcript_id "ENST00000355638"; exon_number "1"; gene_name "ADAM11"; ref_gene_id "ENSG00000073670";
chr17	StringTie	exon	44759722	44759897	1000	+	.	gene_id "MSTRG.77054"; transcript_id "ENST00000355638"; exon_number "2"; gene_name "ADAM11"; ref_gene_id "ENSG00000073670";
chr17	StringTie	exon	44769718	44769794	1000	+	.	gene_id "MSTRG.77054"; transcript_id "ENST00000355638"; exon_number "3"; gene_name "ADAM11"; ref_gene_id "ENSG00000073670";
chr17	StringTie	exon	44769982	44770048	1000	+	.	gene_id "MSTRG.77054"; transcript_id "ENST00000355638"; exon_number "4"; gene_name "ADAM11"; ref_gene_id "ENSG00000073670";
chr17	StringTie	exon	44771584	44771669	1000	+	.	gene_id "MSTRG.77054"; transcript_id "ENST00000355638"; exon_number "5"; gene_name "ADAM11"; ref_gene_id "ENSG00000073670";
chr17	StringTie	exon	44771756	44771831	1000	+	.	gene_id "MSTRG.77054"; transcript_id "ENST00000355638"; exon_number "6"; gene_name "ADAM11"; ref_gene_id "ENSG00000073670";
chr17	StringTie	exon	44772267	44772333	1000	+	.	gene_id "MSTRG.77054"; transcript_id "ENST00000355638"; exon_number "7"; gene_name "ADAM11"; ref_gene_id "ENSG00000073670";
chr17	StringTie	exon	44772399	44772462	1000	+	.	gene_id "MSTRG.77054"; transcript_id "ENST00000355638"; exon_number "8"; gene_name "ADAM11"; ref_gene_id "ENSG00000073670";
chr17	StringTie	exon	44772857	44772931	1000	+	.	gene_id "MSTRG.77054"; transcript_id "ENST00000355638"; exon_number "9"; gene_name "ADAM11"; ref_gene_id "ENSG00000073670";
chr17	StringTie	exon	44773014	44773085	1000	+	.	gene_id "MSTRG.77054"; transcript_id "ENST00000355638"; exon_number "10"; gene_name "ADAM11"; ref_gene_id "ENSG00000073670";
chr17	StringTie	exon	44773261	44773427	1000	+	.	gene_id "MSTRG.77054"; transcript_id "ENST00000355638"; exon_number "11"; gene_name "ADAM11"; ref_gene_id "ENSG00000073670";
chr17	StringTie	exon	44774295	44774379	1000	+	.	gene_id "MSTRG.77054"; transcript_id "ENST00000355638"; exon_number "12"; gene_name "ADAM11"; ref_gene_id "ENSG00000073670";
chr17	StringTie	exon	44774492	44774582	1000	+	.	gene_id "MSTRG.77054"; transcript_id "ENST00000355638"; exon_number "13"; gene_name "ADAM11"; ref_gene_id "ENSG00000073670";
chr17	StringTie	exon	44774698	44774749	1000	+	.	gene_id "MSTRG.77054"; transcript_id "ENST00000355638"; exon_number "14"; gene_name "ADAM11"; ref_gene_id "ENSG00000073670";
chr17	StringTie	exon	44775212	44775311	1000	+	.	gene_id "MSTRG.77054"; transcript_id "ENST00000355638"; exon_number "15"; gene_name "ADAM11"; ref_gene_id "ENSG00000073670";
chr17	StringTie	exon	44775394	44775465	1000	+	.	gene_id "MSTRG.77054"; transcript_id "ENST00000355638"; exon_number "16"; gene_name "ADAM11"; ref_gene_id "ENSG00000073670";
chr17	StringTie	exon	44775584	44775676	1000	+	.	gene_id "MSTRG.77054"; transcript_id "ENST00000355638"; exon_number "17"; gene_name "ADAM11"; ref_gene_id "ENSG00000073670";
chr17	StringTie	exon	44776127	44776207	1000	+	.	gene_id "MSTRG.77054"; transcript_id "ENST00000355638"; exon_number "18"; gene_name "ADAM11"; ref_gene_id "ENSG00000073670";
chr17	StringTie	exon	44776745	44776795	1000	+	.	gene_id "MSTRG.77054"; transcript_id "ENST00000355638"; exon_number "19"; gene_name "ADAM11"; ref_gene_id "ENSG00000073670";
chr17	StringTie	exon	44776899	44776962	1000	+	.	gene_id "MSTRG.77054"; transcript_id "ENST00000355638"; exon_number "20"; gene_name "ADAM11"; ref_gene_id "ENSG00000073670";
chr17	StringTie	exon	44777166	44777265	1000	+	.	gene_id "MSTRG.77054"; transcript_id "ENST00000355638"; exon_number "21"; gene_name "ADAM11"; ref_gene_id "ENSG00000073670";
chr17	StringTie	exon	44777482	44777601	1000	+	.	gene_id "MSTRG.77054"; transcript_id "ENST00000355638"; exon_number "22"; gene_name "ADAM11"; ref_gene_id "ENSG00000073670";
chr17	StringTie	exon	44777695	44777863	1000	+	.	gene_id "MSTRG.77054"; transcript_id "ENST00000355638"; exon_number "23"; gene_name "ADAM11"; ref_gene_id "ENSG00000073670";
chr17	StringTie	exon	44777952	44778066	1000	+	.	gene_id "MSTRG.77054"; transcript_id "ENST00000355638"; exon_number "24"; gene_name "ADAM11"; ref_gene_id "ENSG00000073670";
chr17	StringTie	exon	44778152	44778242	1000	+	.	gene_id "MSTRG.77054"; transcript_id "ENST00000355638"; exon_number "25"; gene_name "ADAM11"; ref_gene_id "ENSG00000073670";
chr17	StringTie	exon	44779222	44779239	1000	+	.	gene_id "MSTRG.77054"; transcript_id "ENST00000355638"; exon_number "26"; gene_name "ADAM11"; ref_gene_id "ENSG00000073670";
chr17	StringTie	exon	44779739	44781647	1000	+	.	gene_id "MSTRG.77054"; transcript_id "ENST00000355638"; exon_number "27"; gene_name "ADAM11"; ref_gene_id "ENSG00000073670";
chr17	StringTie	transcript	44708608	44752264	1000	+	.	gene_id "MSTRG.77054"; transcript_id "ENST00000393547"; gene_name "DBF4B"; ref_gene_id "ENSG00000161692";
chr17	StringTie	exon	44708608	44708839	1000	+	.	gene_id "MSTRG.77054"; transcript_id "ENST00000393547"; exon_number "1"; gene_name "DBF4B"; ref_gene_id "ENSG00000161692";
chr17	StringTie	exon	44709304	44709366	1000	+	.	gene_id "MSTRG.77054"; transcript_id "ENST00000393547"; exon_number "2"; gene_name "DBF4B"; ref_gene_id "ENSG00000161692";
chr17	StringTie	exon	44722880	44723022	1000	+	.	gene_id "MSTRG.77054"; transcript_id "ENST00000393547"; exon_number "3"; gene_name "DBF4B"; ref_gene_id "ENSG00000161692";
chr17	StringTie	exon	44729905	44730096	1000	+	.	gene_id "MSTRG.77054"; transcript_id "ENST00000393547"; exon_number "4"; gene_name "DBF4B"; ref_gene_id "ENSG00000161692";
chr17	StringTie	exon	44730965	44731015	1000	+	.	gene_id "MSTRG.77054"; transcript_id "ENST00000393547"; exon_number "5"; gene_name "DBF4B"; ref_gene_id "ENSG00000161692";
chr17	StringTie	exon	44732178	44732265	1000	+	.	gene_id "MSTRG.77054"; transcript_id "ENST00000393547"; exon_number "6"; gene_name "DBF4B"; ref_gene_id "ENSG00000161692";
chr17	StringTie	exon	44734090	44734163	1000	+	.	gene_id "MSTRG.77054"; transcript_id "ENST00000393547"; exon_number "7"; gene_name "DBF4B"; ref_gene_id "ENSG00000161692";
chr17	StringTie	exon	44736830	44736866	1000	+	.	gene_id "MSTRG.77054"; transcript_id "ENST00000393547"; exon_number "8"; gene_name "DBF4B"; ref_gene_id "ENSG00000161692";
chr17	StringTie	exon	44738379	44738424	1000	+	.	gene_id "MSTRG.77054"; transcript_id "ENST00000393547"; exon_number "9"; gene_name "DBF4B"; ref_gene_id "ENSG00000161692";
chr17	StringTie	exon	44741336	44741452	1000	+	.	gene_id "MSTRG.77054"; transcript_id "ENST00000393547"; exon_number "10"; gene_name "DBF4B"; ref_gene_id "ENSG00000161692";
chr17	StringTie	exon	44747083	44747191	1000	+	.	gene_id "MSTRG.77054"; transcript_id "ENST00000393547"; exon_number "11"; gene_name "DBF4B"; ref_gene_id "ENSG00000161692";
chr17	StringTie	exon	44747391	44747515	1000	+	.	gene_id "MSTRG.77054"; transcript_id "ENST00000393547"; exon_number "12"; gene_name "DBF4B"; ref_gene_id "ENSG00000161692";
chr17	StringTie	exon	44748341	44748465	1000	+	.	gene_id "MSTRG.77054"; transcript_id "ENST00000393547"; exon_number "13"; gene_name "DBF4B"; ref_gene_id "ENSG00000161692";
chr17	StringTie	exon	44750595	44750677	1000	+	.	gene_id "MSTRG.77054"; transcript_id "ENST00000393547"; exon_number "14"; gene_name "DBF4B"; ref_gene_id "ENSG00000161692";
chr17	StringTie	exon	44751940	44752264	1000	+	.	gene_id "MSTRG.77054"; transcript_id "ENST00000393547"; exon_number "15"; gene_name "DBF4B"; ref_gene_id "ENSG00000161692";
chr17	StringTie	transcript	44656472	44675799	1000	+	.	gene_id "MSTRG.77054"; transcript_id "ENST00000409122"; gene_name "MEIOC"; ref_gene_id "ENSG00000180336";
chr17	StringTie	exon	44656472	44656682	1000	+	.	gene_id "MSTRG.77054"; transcript_id "ENST00000409122"; exon_number "1"; gene_name "MEIOC"; ref_gene_id "ENSG00000180336";
chr17	StringTie	exon	44657127	44657261	1000	+	.	gene_id "MSTRG.77054"; transcript_id "ENST00000409122"; exon_number "2"; gene_name "MEIOC"; ref_gene_id "ENSG00000180336";
chr17	StringTie	exon	44662317	44662471	1000	+	.	gene_id "MSTRG.77054"; transcript_id "ENST00000409122"; exon_number "3"; gene_name "MEIOC"; ref_gene_id "ENSG00000180336";
chr17	StringTie	exon	44665384	44665488	1000	+	.	gene_id "MSTRG.77054"; transcript_id "ENST00000409122"; exon_number "4"; gene_name "MEIOC"; ref_gene_id "ENSG00000180336";
chr17	StringTie	exon	44666376	44668233	1000	+	.	gene_id "MSTRG.77054"; transcript_id "ENST00000409122"; exon_number "5"; gene_name "MEIOC"; ref_gene_id "ENSG00000180336";
chr17	StringTie	exon	44669383	44669517	1000	+	.	gene_id "MSTRG.77054"; transcript_id "ENST00000409122"; exon_number "6"; gene_name "MEIOC"; ref_gene_id "ENSG00000180336";
chr17	StringTie	exon	44673366	44673546	1000	+	.	gene_id "MSTRG.77054"; transcript_id "ENST00000409122"; exon_number "7"; gene_name "MEIOC"; ref_gene_id "ENSG00000180336";
chr17	StringTie	exon	44673976	44675799	1000	+	.	gene_id "MSTRG.77054"; transcript_id "ENST00000409122"; exon_number "8"; gene_name "MEIOC"; ref_gene_id "ENSG00000180336";
chr17	StringTie	transcript	44665118	44671220	1000	+	.	gene_id "MSTRG.77054"; transcript_id "ENST00000409464"; gene_name "MEIOC"; ref_gene_id "ENSG00000180336";
chr17	StringTie	exon	44665118	44665488	1000	+	.	gene_id "MSTRG.77054"; transcript_id "ENST00000409464"; exon_number "1"; gene_name "MEIOC"; ref_gene_id "ENSG00000180336";
chr17	StringTie	exon	44666376	44668233	1000	+	.	gene_id "MSTRG.77054"; transcript_id "ENST00000409464"; exon_number "2"; gene_name "MEIOC"; ref_gene_id "ENSG00000180336";
chr17	StringTie	exon	44669383	44671220	1000	+	.	gene_id "MSTRG.77054"; transcript_id "ENST00000409464"; exon_number "3"; gene_name "MEIOC"; ref_gene_id "ENSG00000180336";
chr17	StringTie	transcript	44656404	44662390	1000	+	.	gene_id "MSTRG.77054"; transcript_id "ENST00000425535"; gene_name "MEIOC"; ref_gene_id "ENSG00000180336";
chr17	StringTie	exon	44656404	44656619	1000	+	.	gene_id "MSTRG.77054"; transcript_id "ENST00000425535"; exon_number "1"; gene_name "MEIOC"; ref_gene_id "ENSG00000180336";
chr17	StringTie	exon	44657127	44657261	1000	+	.	gene_id "MSTRG.77054"; transcript_id "ENST00000425535"; exon_number "2"; gene_name "MEIOC"; ref_gene_id "ENSG00000180336";
chr17	StringTie	exon	44662317	44662390	1000	+	.	gene_id "MSTRG.77054"; transcript_id "ENST00000425535"; exon_number "3"; gene_name "MEIOC"; ref_gene_id "ENSG00000180336";
chr17	StringTie	transcript	44665104	44666899	1000	+	.	gene_id "MSTRG.77054"; transcript_id "ENST00000432494"; gene_name "MEIOC"; ref_gene_id "ENSG00000180336";
chr17	StringTie	exon	44665104	44665137	1000	+	.	gene_id "MSTRG.77054"; transcript_id "ENST00000432494"; exon_number "1"; gene_name "MEIOC"; ref_gene_id "ENSG00000180336";
chr17	StringTie	exon	44666376	44666899	1000	+	.	gene_id "MSTRG.77054"; transcript_id "ENST00000432494"; exon_number "2"; gene_name "MEIOC"; ref_gene_id "ENSG00000180336";
chr17	StringTie	transcript	44665112	44666797	1000	+	.	gene_id "MSTRG.77054"; transcript_id "ENST00000456912"; gene_name "MEIOC"; ref_gene_id "ENSG00000180336";
chr17	StringTie	exon	44665112	44665137	1000	+	.	gene_id "MSTRG.77054"; transcript_id "ENST00000456912"; exon_number "1"; gene_name "MEIOC"; ref_gene_id "ENSG00000180336";
chr17	StringTie	exon	44665384	44665488	1000	+	.	gene_id "MSTRG.77054"; transcript_id "ENST00000456912"; exon_number "2"; gene_name "MEIOC"; ref_gene_id "ENSG00000180336";
chr17	StringTie	exon	44666376	44666797	1000	+	.	gene_id "MSTRG.77054"; transcript_id "ENST00000456912"; exon_number "3"; gene_name "MEIOC"; ref_gene_id "ENSG00000180336";
chr17	StringTie	transcript	44668222	44690308	1000	+	.	gene_id "MSTRG.77054"; transcript_id "ENST00000472403"; gene_name "MEIOC"; ref_gene_id "ENSG00000180336";
chr17	StringTie	exon	44668222	44668233	1000	+	.	gene_id "MSTRG.77054"; transcript_id "ENST00000472403"; exon_number "1"; gene_name "MEIOC"; ref_gene_id "ENSG00000180336";
chr17	StringTie	exon	44669383	44669517	1000	+	.	gene_id "MSTRG.77054"; transcript_id "ENST00000472403"; exon_number "2"; gene_name "MEIOC"; ref_gene_id "ENSG00000180336";
chr17	StringTie	exon	44673366	44673546	1000	+	.	gene_id "MSTRG.77054"; transcript_id "ENST00000472403"; exon_number "3"; gene_name "MEIOC"; ref_gene_id "ENSG00000180336";
chr17	StringTie	exon	44673976	44674094	1000	+	.	gene_id "MSTRG.77054"; transcript_id "ENST00000472403"; exon_number "4"; gene_name "MEIOC"; ref_gene_id "ENSG00000180336";
chr17	StringTie	exon	44676950	44677086	1000	+	.	gene_id "MSTRG.77054"; transcript_id "ENST00000472403"; exon_number "5"; gene_name "MEIOC"; ref_gene_id "ENSG00000180336";
chr17	StringTie	exon	44678943	44679049	1000	+	.	gene_id "MSTRG.77054"; transcript_id "ENST00000472403"; exon_number "6"; gene_name "MEIOC"; ref_gene_id "ENSG00000180336";
chr17	StringTie	exon	44687650	44687748	1000	+	.	gene_id "MSTRG.77054"; transcript_id "ENST00000472403"; exon_number "7"; gene_name "MEIOC"; ref_gene_id "ENSG00000180336";
chr17	StringTie	exon	44687854	44688023	1000	+	.	gene_id "MSTRG.77054"; transcript_id "ENST00000472403"; exon_number "8"; gene_name "MEIOC"; ref_gene_id "ENSG00000180336";
chr17	StringTie	exon	44688178	44688293	1000	+	.	gene_id "MSTRG.77054"; transcript_id "ENST00000472403"; exon_number "9"; gene_name "MEIOC"; ref_gene_id "ENSG00000180336";
chr17	StringTie	exon	44688941	44689440	1000	+	.	gene_id "MSTRG.77054"; transcript_id "ENST00000472403"; exon_number "10"; gene_name "MEIOC"; ref_gene_id "ENSG00000180336";
chr17	StringTie	exon	44689613	44690308	1000	+	.	gene_id "MSTRG.77054"; transcript_id "ENST00000472403"; exon_number "11"; gene_name "MEIOC"; ref_gene_id "ENSG00000180336";
chr17	StringTie	transcript	44708844	44731246	1000	+	.	gene_id "MSTRG.77054"; transcript_id "ENST00000525140"; gene_name "DBF4B"; ref_gene_id "ENSG00000161692";
chr17	StringTie	exon	44708844	44708938	1000	+	.	gene_id "MSTRG.77054"; transcript_id "ENST00000525140"; exon_number "1"; gene_name "DBF4B"; ref_gene_id "ENSG00000161692";
chr17	StringTie	exon	44709304	44709366	1000	+	.	gene_id "MSTRG.77054"; transcript_id "ENST00000525140"; exon_number "2"; gene_name "DBF4B"; ref_gene_id "ENSG00000161692";
chr17	StringTie	exon	44722880	44723022	1000	+	.	gene_id "MSTRG.77054"; transcript_id "ENST00000525140"; exon_number "3"; gene_name "DBF4B"; ref_gene_id "ENSG00000161692";
chr17	StringTie	exon	44729905	44730096	1000	+	.	gene_id "MSTRG.77054"; transcript_id "ENST00000525140"; exon_number "4"; gene_name "DBF4B"; ref_gene_id "ENSG00000161692";
chr17	StringTie	exon	44730965	44731246	1000	+	.	gene_id "MSTRG.77054"; transcript_id "ENST00000525140"; exon_number "5"; gene_name "DBF4B"; ref_gene_id "ENSG00000161692";
chr17	StringTie	transcript	44708728	44734153	1000	+	.	gene_id "MSTRG.77054"; transcript_id "ENST00000526915"; gene_name "DBF4B"; ref_gene_id "ENSG00000161692";
chr17	StringTie	exon	44708728	44708839	1000	+	.	gene_id "MSTRG.77054"; transcript_id "ENST00000526915"; exon_number "1"; gene_name "DBF4B"; ref_gene_id "ENSG00000161692";
chr17	StringTie	exon	44722880	44723022	1000	+	.	gene_id "MSTRG.77054"; transcript_id "ENST00000526915"; exon_number "2"; gene_name "DBF4B"; ref_gene_id "ENSG00000161692";
chr17	StringTie	exon	44729905	44730096	1000	+	.	gene_id "MSTRG.77054"; transcript_id "ENST00000526915"; exon_number "3"; gene_name "DBF4B"; ref_gene_id "ENSG00000161692";
chr17	StringTie	exon	44730965	44731015	1000	+	.	gene_id "MSTRG.77054"; transcript_id "ENST00000526915"; exon_number "4"; gene_name "DBF4B"; ref_gene_id "ENSG00000161692";
chr17	StringTie	exon	44734090	44734153	1000	+	.	gene_id "MSTRG.77054"; transcript_id "ENST00000526915"; exon_number "5"; gene_name "DBF4B"; ref_gene_id "ENSG00000161692";
chr17	StringTie	transcript	44708698	44750239	1000	+	.	gene_id "MSTRG.77054"; transcript_id "ENST00000526924"; gene_name "DBF4B"; ref_gene_id "ENSG00000161692";
chr17	StringTie	exon	44708698	44708839	1000	+	.	gene_id "MSTRG.77054"; transcript_id "ENST00000526924"; exon_number "1"; gene_name "DBF4B"; ref_gene_id "ENSG00000161692";
chr17	StringTie	exon	44709304	44709366	1000	+	.	gene_id "MSTRG.77054"; transcript_id "ENST00000526924"; exon_number "2"; gene_name "DBF4B"; ref_gene_id "ENSG00000161692";
chr17	StringTie	exon	44722880	44723022	1000	+	.	gene_id "MSTRG.77054"; transcript_id "ENST00000526924"; exon_number "3"; gene_name "DBF4B"; ref_gene_id "ENSG00000161692";
chr17	StringTie	exon	44729905	44730096	1000	+	.	gene_id "MSTRG.77054"; transcript_id "ENST00000526924"; exon_number "4"; gene_name "DBF4B"; ref_gene_id "ENSG00000161692";
chr17	StringTie	exon	44730965	44731015	1000	+	.	gene_id "MSTRG.77054"; transcript_id "ENST00000526924"; exon_number "5"; gene_name "DBF4B"; ref_gene_id "ENSG00000161692";
chr17	StringTie	exon	44734090	44734163	1000	+	.	gene_id "MSTRG.77054"; transcript_id "ENST00000526924"; exon_number "6"; gene_name "DBF4B"; ref_gene_id "ENSG00000161692";
chr17	StringTie	exon	44736830	44736866	1000	+	.	gene_id "MSTRG.77054"; transcript_id "ENST00000526924"; exon_number "7"; gene_name "DBF4B"; ref_gene_id "ENSG00000161692";
chr17	StringTie	exon	44738379	44738424	1000	+	.	gene_id "MSTRG.77054"; transcript_id "ENST00000526924"; exon_number "8"; gene_name "DBF4B"; ref_gene_id "ENSG00000161692";
chr17	StringTie	exon	44741336	44741452	1000	+	.	gene_id "MSTRG.77054"; transcript_id "ENST00000526924"; exon_number "9"; gene_name "DBF4B"; ref_gene_id "ENSG00000161692";
chr17	StringTie	exon	44747083	44747191	1000	+	.	gene_id "MSTRG.77054"; transcript_id "ENST00000526924"; exon_number "10"; gene_name "DBF4B"; ref_gene_id "ENSG00000161692";
chr17	StringTie	exon	44747391	44747515	1000	+	.	gene_id "MSTRG.77054"; transcript_id "ENST00000526924"; exon_number "11"; gene_name "DBF4B"; ref_gene_id "ENSG00000161692";
chr17	StringTie	exon	44748341	44750239	1000	+	.	gene_id "MSTRG.77054"; transcript_id "ENST00000526924"; exon_number "12"; gene_name "DBF4B"; ref_gene_id "ENSG00000161692";
chr17	StringTie	transcript	44733659	44749399	1000	+	.	gene_id "MSTRG.77054"; transcript_id "ENST00000527862"; gene_name "DBF4B"; ref_gene_id "ENSG00000161692";
chr17	StringTie	exon	44733659	44734163	1000	+	.	gene_id "MSTRG.77054"; transcript_id "ENST00000527862"; exon_number "1"; gene_name "DBF4B"; ref_gene_id "ENSG00000161692";
chr17	StringTie	exon	44736830	44736866	1000	+	.	gene_id "MSTRG.77054"; transcript_id "ENST00000527862"; exon_number "2"; gene_name "DBF4B"; ref_gene_id "ENSG00000161692";
chr17	StringTie	exon	44738379	44738424	1000	+	.	gene_id "MSTRG.77054"; transcript_id "ENST00000527862"; exon_number "3"; gene_name "DBF4B"; ref_gene_id "ENSG00000161692";
chr17	StringTie	exon	44741336	44741452	1000	+	.	gene_id "MSTRG.77054"; transcript_id "ENST00000527862"; exon_number "4"; gene_name "DBF4B"; ref_gene_id "ENSG00000161692";
chr17	StringTie	exon	44747083	44747191	1000	+	.	gene_id "MSTRG.77054"; transcript_id "ENST00000527862"; exon_number "5"; gene_name "DBF4B"; ref_gene_id "ENSG00000161692";
chr17	StringTie	exon	44747391	44747515	1000	+	.	gene_id "MSTRG.77054"; transcript_id "ENST00000527862"; exon_number "6"; gene_name "DBF4B"; ref_gene_id "ENSG00000161692";
chr17	StringTie	exon	44748341	44749399	1000	+	.	gene_id "MSTRG.77054"; transcript_id "ENST00000527862"; exon_number "7"; gene_name "DBF4B"; ref_gene_id "ENSG00000161692";
chr17	StringTie	transcript	44708656	44732877	1000	+	.	gene_id "MSTRG.77054"; transcript_id "ENST00000528353"; gene_name "DBF4B"; ref_gene_id "ENSG00000161692";
chr17	StringTie	exon	44708656	44708839	1000	+	.	gene_id "MSTRG.77054"; transcript_id "ENST00000528353"; exon_number "1"; gene_name "DBF4B"; ref_gene_id "ENSG00000161692";
chr17	StringTie	exon	44709304	44709366	1000	+	.	gene_id "MSTRG.77054"; transcript_id "ENST00000528353"; exon_number "2"; gene_name "DBF4B"; ref_gene_id "ENSG00000161692";
chr17	StringTie	exon	44722880	44723022	1000	+	.	gene_id "MSTRG.77054"; transcript_id "ENST00000528353"; exon_number "3"; gene_name "DBF4B"; ref_gene_id "ENSG00000161692";
chr17	StringTie	exon	44729905	44730096	1000	+	.	gene_id "MSTRG.77054"; transcript_id "ENST00000528353"; exon_number "4"; gene_name "DBF4B"; ref_gene_id "ENSG00000161692";
chr17	StringTie	exon	44730965	44732877	1000	+	.	gene_id "MSTRG.77054"; transcript_id "ENST00000528353"; exon_number "5"; gene_name "DBF4B"; ref_gene_id "ENSG00000161692";
chr17	StringTie	transcript	44708656	44731218	1000	+	.	gene_id "MSTRG.77054"; transcript_id "ENST00000528766"; gene_name "DBF4B"; ref_gene_id "ENSG00000161692";
chr17	StringTie	exon	44708656	44708839	1000	+	.	gene_id "MSTRG.77054"; transcript_id "ENST00000528766"; exon_number "1"; gene_name "DBF4B"; ref_gene_id "ENSG00000161692";
chr17	StringTie	exon	44709304	44709366	1000	+	.	gene_id "MSTRG.77054"; transcript_id "ENST00000528766"; exon_number "2"; gene_name "DBF4B"; ref_gene_id "ENSG00000161692";
chr17	StringTie	exon	44722880	44723022	1000	+	.	gene_id "MSTRG.77054"; transcript_id "ENST00000528766"; exon_number "3"; gene_name "DBF4B"; ref_gene_id "ENSG00000161692";
chr17	StringTie	exon	44729905	44730096	1000	+	.	gene_id "MSTRG.77054"; transcript_id "ENST00000528766"; exon_number "4"; gene_name "DBF4B"; ref_gene_id "ENSG00000161692";
chr17	StringTie	exon	44730965	44731218	1000	+	.	gene_id "MSTRG.77054"; transcript_id "ENST00000528766"; exon_number "5"; gene_name "DBF4B"; ref_gene_id "ENSG00000161692";
chr17	StringTie	transcript	44708846	44731160	1000	+	.	gene_id "MSTRG.77054"; transcript_id "ENST00000531699"; gene_name "DBF4B"; ref_gene_id "ENSG00000161692";
chr17	StringTie	exon	44708846	44708938	1000	+	.	gene_id "MSTRG.77054"; transcript_id "ENST00000531699"; exon_number "1"; gene_name "DBF4B"; ref_gene_id "ENSG00000161692";
chr17	StringTie	exon	44722880	44723022	1000	+	.	gene_id "MSTRG.77054"; transcript_id "ENST00000531699"; exon_number "2"; gene_name "DBF4B"; ref_gene_id "ENSG00000161692";
chr17	StringTie	exon	44729905	44730096	1000	+	.	gene_id "MSTRG.77054"; transcript_id "ENST00000531699"; exon_number "3"; gene_name "DBF4B"; ref_gene_id "ENSG00000161692";
chr17	StringTie	exon	44730965	44731160	1000	+	.	gene_id "MSTRG.77054"; transcript_id "ENST00000531699"; exon_number "4"; gene_name "DBF4B"; ref_gene_id "ENSG00000161692";
chr17	StringTie	transcript	44708862	44731422	1000	+	.	gene_id "MSTRG.77054"; transcript_id "ENST00000532789"; gene_name "DBF4B"; ref_gene_id "ENSG00000161692";
chr17	StringTie	exon	44708862	44708938	1000	+	.	gene_id "MSTRG.77054"; transcript_id "ENST00000532789"; exon_number "1"; gene_name "DBF4B"; ref_gene_id "ENSG00000161692";
chr17	StringTie	exon	44709304	44709366	1000	+	.	gene_id "MSTRG.77054"; transcript_id "ENST00000532789"; exon_number "2"; gene_name "DBF4B"; ref_gene_id "ENSG00000161692";
chr17	StringTie	exon	44722880	44723022	1000	+	.	gene_id "MSTRG.77054"; transcript_id "ENST00000532789"; exon_number "3"; gene_name "DBF4B"; ref_gene_id "ENSG00000161692";
chr17	StringTie	exon	44729905	44730096	1000	+	.	gene_id "MSTRG.77054"; transcript_id "ENST00000532789"; exon_number "4"; gene_name "DBF4B"; ref_gene_id "ENSG00000161692";
chr17	StringTie	exon	44730965	44731422	1000	+	.	gene_id "MSTRG.77054"; transcript_id "ENST00000532789"; exon_number "5"; gene_name "DBF4B"; ref_gene_id "ENSG00000161692";
chr17	StringTie	transcript	44759325	44779875	1000	+	.	gene_id "MSTRG.77054"; transcript_id "ENST00000535346"; gene_name "ADAM11"; ref_gene_id "ENSG00000073670";
chr17	StringTie	exon	44759325	44759487	1000	+	.	gene_id "MSTRG.77054"; transcript_id "ENST00000535346"; exon_number "1"; gene_name "ADAM11"; ref_gene_id "ENSG00000073670";
chr17	StringTie	exon	44759722	44759897	1000	+	.	gene_id "MSTRG.77054"; transcript_id "ENST00000535346"; exon_number "2"; gene_name "ADAM11"; ref_gene_id "ENSG00000073670";
chr17	StringTie	exon	44769718	44769794	1000	+	.	gene_id "MSTRG.77054"; transcript_id "ENST00000535346"; exon_number "3"; gene_name "ADAM11"; ref_gene_id "ENSG00000073670";
chr17	StringTie	exon	44769982	44770048	1000	+	.	gene_id "MSTRG.77054"; transcript_id "ENST00000535346"; exon_number "4"; gene_name "ADAM11"; ref_gene_id "ENSG00000073670";
chr17	StringTie	exon	44771584	44771669	1000	+	.	gene_id "MSTRG.77054"; transcript_id "ENST00000535346"; exon_number "5"; gene_name "ADAM11"; ref_gene_id "ENSG00000073670";
chr17	StringTie	exon	44771756	44771831	1000	+	.	gene_id "MSTRG.77054"; transcript_id "ENST00000535346"; exon_number "6"; gene_name "ADAM11"; ref_gene_id "ENSG00000073670";
chr17	StringTie	exon	44772267	44772333	1000	+	.	gene_id "MSTRG.77054"; transcript_id "ENST00000535346"; exon_number "7"; gene_name "ADAM11"; ref_gene_id "ENSG00000073670";
chr17	StringTie	exon	44772399	44772462	1000	+	.	gene_id "MSTRG.77054"; transcript_id "ENST00000535346"; exon_number "8"; gene_name "ADAM11"; ref_gene_id "ENSG00000073670";
chr17	StringTie	exon	44772857	44772931	1000	+	.	gene_id "MSTRG.77054"; transcript_id "ENST00000535346"; exon_number "9"; gene_name "ADAM11"; ref_gene_id "ENSG00000073670";
chr17	StringTie	exon	44773014	44773085	1000	+	.	gene_id "MSTRG.77054"; transcript_id "ENST00000535346"; exon_number "10"; gene_name "ADAM11"; ref_gene_id "ENSG00000073670";
chr17	StringTie	exon	44773261	44773427	1000	+	.	gene_id "MSTRG.77054"; transcript_id "ENST00000535346"; exon_number "11"; gene_name "ADAM11"; ref_gene_id "ENSG00000073670";
chr17	StringTie	exon	44774295	44774379	1000	+	.	gene_id "MSTRG.77054"; transcript_id "ENST00000535346"; exon_number "12"; gene_name "ADAM11"; ref_gene_id "ENSG00000073670";
chr17	StringTie	exon	44774492	44774582	1000	+	.	gene_id "MSTRG.77054"; transcript_id "ENST00000535346"; exon_number "13"; gene_name "ADAM11"; ref_gene_id "ENSG00000073670";
chr17	StringTie	exon	44774698	44774749	1000	+	.	gene_id "MSTRG.77054"; transcript_id "ENST00000535346"; exon_number "14"; gene_name "ADAM11"; ref_gene_id "ENSG00000073670";
chr17	StringTie	exon	44775212	44775311	1000	+	.	gene_id "MSTRG.77054"; transcript_id "ENST00000535346"; exon_number "15"; gene_name "ADAM11"; ref_gene_id "ENSG00000073670";
chr17	StringTie	exon	44775394	44775465	1000	+	.	gene_id "MSTRG.77054"; transcript_id "ENST00000535346"; exon_number "16"; gene_name "ADAM11"; ref_gene_id "ENSG00000073670";
chr17	StringTie	exon	44775584	44775676	1000	+	.	gene_id "MSTRG.77054"; transcript_id "ENST00000535346"; exon_number "17"; gene_name "ADAM11"; ref_gene_id "ENSG00000073670";
chr17	StringTie	exon	44776127	44776207	1000	+	.	gene_id "MSTRG.77054"; transcript_id "ENST00000535346"; exon_number "18"; gene_name "ADAM11"; ref_gene_id "ENSG00000073670";
chr17	StringTie	exon	44776745	44776795	1000	+	.	gene_id "MSTRG.77054"; transcript_id "ENST00000535346"; exon_number "19"; gene_name "ADAM11"; ref_gene_id "ENSG00000073670";
chr17	StringTie	exon	44776899	44776962	1000	+	.	gene_id "MSTRG.77054"; transcript_id "ENST00000535346"; exon_number "20"; gene_name "ADAM11"; ref_gene_id "ENSG00000073670";
chr17	StringTie	exon	44777166	44777265	1000	+	.	gene_id "MSTRG.77054"; transcript_id "ENST00000535346"; exon_number "21"; gene_name "ADAM11"; ref_gene_id "ENSG00000073670";
chr17	StringTie	exon	44777482	44777601	1000	+	.	gene_id "MSTRG.77054"; transcript_id "ENST00000535346"; exon_number "22"; gene_name "ADAM11"; ref_gene_id "ENSG00000073670";
chr17	StringTie	exon	44777695	44777863	1000	+	.	gene_id "MSTRG.77054"; transcript_id "ENST00000535346"; exon_number "23"; gene_name "ADAM11"; ref_gene_id "ENSG00000073670";
chr17	StringTie	exon	44777952	44778066	1000	+	.	gene_id "MSTRG.77054"; transcript_id "ENST00000535346"; exon_number "24"; gene_name "ADAM11"; ref_gene_id "ENSG00000073670";
chr17	StringTie	exon	44778152	44778242	1000	+	.	gene_id "MSTRG.77054"; transcript_id "ENST00000535346"; exon_number "25"; gene_name "ADAM11"; ref_gene_id "ENSG00000073670";
chr17	StringTie	exon	44779222	44779239	1000	+	.	gene_id "MSTRG.77054"; transcript_id "ENST00000535346"; exon_number "26"; gene_name "ADAM11"; ref_gene_id "ENSG00000073670";
chr17	StringTie	exon	44779739	44779875	1000	+	.	gene_id "MSTRG.77054"; transcript_id "ENST00000535346"; exon_number "27"; gene_name "ADAM11"; ref_gene_id "ENSG00000073670";
chr17	StringTie	transcript	44793199	44794474	1000	+	.	gene_id "MSTRG.77054"; transcript_id "ENST00000585620"; gene_name "CTC-296K1.3"; ref_gene_id "ENSG00000267505";
chr17	StringTie	exon	44793199	44793374	1000	+	.	gene_id "MSTRG.77054"; transcript_id "ENST00000585620"; exon_number "1"; gene_name "CTC-296K1.3"; ref_gene_id "ENSG00000267505";
chr17	StringTie	exon	44794089	44794474	1000	+	.	gene_id "MSTRG.77054"; transcript_id "ENST00000585620"; exon_number "2"; gene_name "CTC-296K1.3"; ref_gene_id "ENSG00000267505";
chr17	StringTie	transcript	44769986	44780610	1000	+	.	gene_id "MSTRG.77054"; transcript_id "ENST00000587773"; gene_name "ADAM11"; ref_gene_id "ENSG00000073670";
chr17	StringTie	exon	44769986	44770048	1000	+	.	gene_id "MSTRG.77054"; transcript_id "ENST00000587773"; exon_number "1"; gene_name "ADAM11"; ref_gene_id "ENSG00000073670";
chr17	StringTie	exon	44771584	44771669	1000	+	.	gene_id "MSTRG.77054"; transcript_id "ENST00000587773"; exon_number "2"; gene_name "ADAM11"; ref_gene_id "ENSG00000073670";
chr17	StringTie	exon	44771756	44771831	1000	+	.	gene_id "MSTRG.77054"; transcript_id "ENST00000587773"; exon_number "3"; gene_name "ADAM11"; ref_gene_id "ENSG00000073670";
chr17	StringTie	exon	44772267	44772333	1000	+	.	gene_id "MSTRG.77054"; transcript_id "ENST00000587773"; exon_number "4"; gene_name "ADAM11"; ref_gene_id "ENSG00000073670";
chr17	StringTie	exon	44772399	44772466	1000	+	.	gene_id "MSTRG.77054"; transcript_id "ENST00000587773"; exon_number "5"; gene_name "ADAM11"; ref_gene_id "ENSG00000073670";
chr17	StringTie	exon	44772857	44772931	1000	+	.	gene_id "MSTRG.77054"; transcript_id "ENST00000587773"; exon_number "6"; gene_name "ADAM11"; ref_gene_id "ENSG00000073670";
chr17	StringTie	exon	44773014	44773085	1000	+	.	gene_id "MSTRG.77054"; transcript_id "ENST00000587773"; exon_number "7"; gene_name "ADAM11"; ref_gene_id "ENSG00000073670";
chr17	StringTie	exon	44773261	44773427	1000	+	.	gene_id "MSTRG.77054"; transcript_id "ENST00000587773"; exon_number "8"; gene_name "ADAM11"; ref_gene_id "ENSG00000073670";
chr17	StringTie	exon	44774295	44774379	1000	+	.	gene_id "MSTRG.77054"; transcript_id "ENST00000587773"; exon_number "9"; gene_name "ADAM11"; ref_gene_id "ENSG00000073670";
chr17	StringTie	exon	44774492	44774582	1000	+	.	gene_id "MSTRG.77054"; transcript_id "ENST00000587773"; exon_number "10"; gene_name "ADAM11"; ref_gene_id "ENSG00000073670";
chr17	StringTie	exon	44774698	44774749	1000	+	.	gene_id "MSTRG.77054"; transcript_id "ENST00000587773"; exon_number "11"; gene_name "ADAM11"; ref_gene_id "ENSG00000073670";
chr17	StringTie	exon	44775212	44775311	1000	+	.	gene_id "MSTRG.77054"; transcript_id "ENST00000587773"; exon_number "12"; gene_name "ADAM11"; ref_gene_id "ENSG00000073670";
chr17	StringTie	exon	44775394	44775465	1000	+	.	gene_id "MSTRG.77054"; transcript_id "ENST00000587773"; exon_number "13"; gene_name "ADAM11"; ref_gene_id "ENSG00000073670";
chr17	StringTie	exon	44775584	44775676	1000	+	.	gene_id "MSTRG.77054"; transcript_id "ENST00000587773"; exon_number "14"; gene_name "ADAM11"; ref_gene_id "ENSG00000073670";
chr17	StringTie	exon	44776127	44776207	1000	+	.	gene_id "MSTRG.77054"; transcript_id "ENST00000587773"; exon_number "15"; gene_name "ADAM11"; ref_gene_id "ENSG00000073670";
chr17	StringTie	exon	44776745	44776795	1000	+	.	gene_id "MSTRG.77054"; transcript_id "ENST00000587773"; exon_number "16"; gene_name "ADAM11"; ref_gene_id "ENSG00000073670";
chr17	StringTie	exon	44776899	44776962	1000	+	.	gene_id "MSTRG.77054"; transcript_id "ENST00000587773"; exon_number "17"; gene_name "ADAM11"; ref_gene_id "ENSG00000073670";
chr17	StringTie	exon	44777166	44777265	1000	+	.	gene_id "MSTRG.77054"; transcript_id "ENST00000587773"; exon_number "18"; gene_name "ADAM11"; ref_gene_id "ENSG00000073670";
chr17	StringTie	exon	44777472	44777601	1000	+	.	gene_id "MSTRG.77054"; transcript_id "ENST00000587773"; exon_number "19"; gene_name "ADAM11"; ref_gene_id "ENSG00000073670";
chr17	StringTie	exon	44777695	44777863	1000	+	.	gene_id "MSTRG.77054"; transcript_id "ENST00000587773"; exon_number "20"; gene_name "ADAM11"; ref_gene_id "ENSG00000073670";
chr17	StringTie	exon	44777952	44778066	1000	+	.	gene_id "MSTRG.77054"; transcript_id "ENST00000587773"; exon_number "21"; gene_name "ADAM11"; ref_gene_id "ENSG00000073670";
chr17	StringTie	exon	44778152	44778242	1000	+	.	gene_id "MSTRG.77054"; transcript_id "ENST00000587773"; exon_number "22"; gene_name "ADAM11"; ref_gene_id "ENSG00000073670";
chr17	StringTie	exon	44779222	44779239	1000	+	.	gene_id "MSTRG.77054"; transcript_id "ENST00000587773"; exon_number "23"; gene_name "ADAM11"; ref_gene_id "ENSG00000073670";
chr17	StringTie	exon	44779739	44780610	1000	+	.	gene_id "MSTRG.77054"; transcript_id "ENST00000587773"; exon_number "24"; gene_name "ADAM11"; ref_gene_id "ENSG00000073670";
chr17	StringTie	transcript	44775558	44777802	1000	+	.	gene_id "MSTRG.77054"; transcript_id "ENST00000588363"; gene_name "ADAM11"; ref_gene_id "ENSG00000073670";
chr17	StringTie	exon	44775558	44775676	1000	+	.	gene_id "MSTRG.77054"; transcript_id "ENST00000588363"; exon_number "1"; gene_name "ADAM11"; ref_gene_id "ENSG00000073670";
chr17	StringTie	exon	44776127	44776207	1000	+	.	gene_id "MSTRG.77054"; transcript_id "ENST00000588363"; exon_number "2"; gene_name "ADAM11"; ref_gene_id "ENSG00000073670";
chr17	StringTie	exon	44776745	44776795	1000	+	.	gene_id "MSTRG.77054"; transcript_id "ENST00000588363"; exon_number "3"; gene_name "ADAM11"; ref_gene_id "ENSG00000073670";
chr17	StringTie	exon	44776899	44776962	1000	+	.	gene_id "MSTRG.77054"; transcript_id "ENST00000588363"; exon_number "4"; gene_name "ADAM11"; ref_gene_id "ENSG00000073670";
chr17	StringTie	exon	44777166	44777265	1000	+	.	gene_id "MSTRG.77054"; transcript_id "ENST00000588363"; exon_number "5"; gene_name "ADAM11"; ref_gene_id "ENSG00000073670";
chr17	StringTie	exon	44777482	44777601	1000	+	.	gene_id "MSTRG.77054"; transcript_id "ENST00000588363"; exon_number "6"; gene_name "ADAM11"; ref_gene_id "ENSG00000073670";
chr17	StringTie	exon	44777695	44777802	1000	+	.	gene_id "MSTRG.77054"; transcript_id "ENST00000588363"; exon_number "7"; gene_name "ADAM11"; ref_gene_id "ENSG00000073670";
chr17	StringTie	transcript	44676967	44687769	1000	+	.	gene_id "MSTRG.77054"; transcript_id "ENST00000588805"; gene_name "MEIOC"; ref_gene_id "ENSG00000180336";
chr17	StringTie	exon	44676967	44677086	1000	+	.	gene_id "MSTRG.77054"; transcript_id "ENST00000588805"; exon_number "1"; gene_name "MEIOC"; ref_gene_id "ENSG00000180336";
chr17	StringTie	exon	44678279	44678386	1000	+	.	gene_id "MSTRG.77054"; transcript_id "ENST00000588805"; exon_number "2"; gene_name "MEIOC"; ref_gene_id "ENSG00000180336";
chr17	StringTie	exon	44678943	44679049	1000	+	.	gene_id "MSTRG.77054"; transcript_id "ENST00000588805"; exon_number "3"; gene_name "MEIOC"; ref_gene_id "ENSG00000180336";
chr17	StringTie	exon	44687650	44687769	1000	+	.	gene_id "MSTRG.77054"; transcript_id "ENST00000588805"; exon_number "4"; gene_name "MEIOC"; ref_gene_id "ENSG00000180336";
chr17	StringTie	transcript	44689858	44693340	1000	+	.	gene_id "MSTRG.77054"; transcript_id "ENST00000623480"; gene_name "RP11-1072C15.6"; ref_gene_id "ENSG00000279879";
chr17	StringTie	exon	44689858	44693340	1000	+	.	gene_id "MSTRG.77054"; transcript_id "ENST00000623480"; exon_number "1"; gene_name "RP11-1072C15.6"; ref_gene_id "ENSG00000279879";
chr17	StringTie	transcript	44656322	44675801	1000	+	.	gene_id "MSTRG.77054"; transcript_id "MSTRG.77054.1";
chr17	StringTie	exon	44656322	44656682	1000	+	.	gene_id "MSTRG.77054"; transcript_id "MSTRG.77054.1"; exon_number "1";
chr17	StringTie	exon	44657127	44657261	1000	+	.	gene_id "MSTRG.77054"; transcript_id "MSTRG.77054.1"; exon_number "2";
chr17	StringTie	exon	44662317	44662471	1000	+	.	gene_id "MSTRG.77054"; transcript_id "MSTRG.77054.1"; exon_number "3";
chr17	StringTie	exon	44665384	44665488	1000	+	.	gene_id "MSTRG.77054"; transcript_id "MSTRG.77054.1"; exon_number "4";
chr17	StringTie	exon	44666376	44668233	1000	+	.	gene_id "MSTRG.77054"; transcript_id "MSTRG.77054.1"; exon_number "5";
chr17	StringTie	exon	44669383	44669517	1000	+	.	gene_id "MSTRG.77054"; transcript_id "MSTRG.77054.1"; exon_number "6";
chr17	StringTie	exon	44673366	44673546	1000	+	.	gene_id "MSTRG.77054"; transcript_id "MSTRG.77054.1"; exon_number "7";
chr17	StringTie	exon	44673976	44675087	1000	+	.	gene_id "MSTRG.77054"; transcript_id "MSTRG.77054.1"; exon_number "8";
chr17	StringTie	exon	44675187	44675801	1000	+	.	gene_id "MSTRG.77054"; transcript_id "MSTRG.77054.1"; exon_number "9";
chr17	StringTie	transcript	44656502	44668224	1000	+	.	gene_id "MSTRG.77054"; transcript_id "MSTRG.77054.10";
chr17	StringTie	exon	44656502	44656682	1000	+	.	gene_id "MSTRG.77054"; transcript_id "MSTRG.77054.10"; exon_number "1";
chr17	StringTie	exon	44657127	44657257	1000	+	.	gene_id "MSTRG.77054"; transcript_id "MSTRG.77054.10"; exon_number "2";
chr17	StringTie	exon	44662317	44662471	1000	+	.	gene_id "MSTRG.77054"; transcript_id "MSTRG.77054.10"; exon_number "3";
chr17	StringTie	exon	44665384	44665488	1000	+	.	gene_id "MSTRG.77054"; transcript_id "MSTRG.77054.10"; exon_number "4";
chr17	StringTie	exon	44666376	44668224	1000	+	.	gene_id "MSTRG.77054"; transcript_id "MSTRG.77054.10"; exon_number "5";
chr17	StringTie	transcript	44708657	44750471	1000	+	.	gene_id "MSTRG.77054"; transcript_id "MSTRG.77054.100";
chr17	StringTie	exon	44708657	44708899	1000	+	.	gene_id "MSTRG.77054"; transcript_id "MSTRG.77054.100"; exon_number "1";
chr17	StringTie	exon	44709304	44709366	1000	+	.	gene_id "MSTRG.77054"; transcript_id "MSTRG.77054.100"; exon_number "2";
chr17	StringTie	exon	44722880	44723022	1000	+	.	gene_id "MSTRG.77054"; transcript_id "MSTRG.77054.100"; exon_number "3";
chr17	StringTie	exon	44729905	44730096	1000	+	.	gene_id "MSTRG.77054"; transcript_id "MSTRG.77054.100"; exon_number "4";
chr17	StringTie	exon	44730965	44731015	1000	+	.	gene_id "MSTRG.77054"; transcript_id "MSTRG.77054.100"; exon_number "5";
chr17	StringTie	exon	44734090	44734163	1000	+	.	gene_id "MSTRG.77054"; transcript_id "MSTRG.77054.100"; exon_number "6";
chr17	StringTie	exon	44736830	44736866	1000	+	.	gene_id "MSTRG.77054"; transcript_id "MSTRG.77054.100"; exon_number "7";
chr17	StringTie	exon	44738379	44738424	1000	+	.	gene_id "MSTRG.77054"; transcript_id "MSTRG.77054.100"; exon_number "8";
chr17	StringTie	exon	44741336	44741452	1000	+	.	gene_id "MSTRG.77054"; transcript_id "MSTRG.77054.100"; exon_number "9";
chr17	StringTie	exon	44747083	44747191	1000	+	.	gene_id "MSTRG.77054"; transcript_id "MSTRG.77054.100"; exon_number "10";
chr17	StringTie	exon	44747391	44747515	1000	+	.	gene_id "MSTRG.77054"; transcript_id "MSTRG.77054.100"; exon_number "11";
chr17	StringTie	exon	44748341	44750471	1000	+	.	gene_id "MSTRG.77054"; transcript_id "MSTRG.77054.100"; exon_number "12";
chr17	StringTie	transcript	44708657	44752269	1000	+	.	gene_id "MSTRG.77054"; transcript_id "MSTRG.77054.101";
chr17	StringTie	exon	44708657	44708839	1000	+	.	gene_id "MSTRG.77054"; transcript_id "MSTRG.77054.101"; exon_number "1";
chr17	StringTie	exon	44709304	44709366	1000	+	.	gene_id "MSTRG.77054"; transcript_id "MSTRG.77054.101"; exon_number "2";
chr17	StringTie	exon	44722880	44723022	1000	+	.	gene_id "MSTRG.77054"; transcript_id "MSTRG.77054.101"; exon_number "3";
chr17	StringTie	exon	44729905	44730096	1000	+	.	gene_id "MSTRG.77054"; transcript_id "MSTRG.77054.101"; exon_number "4";
chr17	StringTie	exon	44730965	44731015	1000	+	.	gene_id "MSTRG.77054"; transcript_id "MSTRG.77054.101"; exon_number "5";
chr17	StringTie	exon	44734090	44734163	1000	+	.	gene_id "MSTRG.77054"; transcript_id "MSTRG.77054.101"; exon_number "6";
chr17	StringTie	exon	44736830	44736866	1000	+	.	gene_id "MSTRG.77054"; transcript_id "MSTRG.77054.101"; exon_number "7";
chr17	StringTie	exon	44738379	44738424	1000	+	.	gene_id "MSTRG.77054"; transcript_id "MSTRG.77054.101"; exon_number "8";
chr17	StringTie	exon	44741336	44741452	1000	+	.	gene_id "MSTRG.77054"; transcript_id "MSTRG.77054.101"; exon_number "9";
chr17	StringTie	exon	44747083	44747191	1000	+	.	gene_id "MSTRG.77054"; transcript_id "MSTRG.77054.101"; exon_number "10";
chr17	StringTie	exon	44747391	44747515	1000	+	.	gene_id "MSTRG.77054"; transcript_id "MSTRG.77054.101"; exon_number "11";
chr17	StringTie	exon	44748341	44750677	1000	+	.	gene_id "MSTRG.77054"; transcript_id "MSTRG.77054.101"; exon_number "12";
chr17	StringTie	exon	44751940	44752269	1000	+	.	gene_id "MSTRG.77054"; transcript_id "MSTRG.77054.101"; exon_number "13";
chr17	StringTie	transcript	44708657	44752371	1000	+	.	gene_id "MSTRG.77054"; transcript_id "MSTRG.77054.102";
chr17	StringTie	exon	44708657	44708899	1000	+	.	gene_id "MSTRG.77054"; transcript_id "MSTRG.77054.102"; exon_number "1";
chr17	StringTie	exon	44709304	44709366	1000	+	.	gene_id "MSTRG.77054"; transcript_id "MSTRG.77054.102"; exon_number "2";
chr17	StringTie	exon	44722880	44723022	1000	+	.	gene_id "MSTRG.77054"; transcript_id "MSTRG.77054.102"; exon_number "3";
chr17	StringTie	exon	44729905	44730096	1000	+	.	gene_id "MSTRG.77054"; transcript_id "MSTRG.77054.102"; exon_number "4";
chr17	StringTie	exon	44730965	44731015	1000	+	.	gene_id "MSTRG.77054"; transcript_id "MSTRG.77054.102"; exon_number "5";
chr17	StringTie	exon	44734090	44734163	1000	+	.	gene_id "MSTRG.77054"; transcript_id "MSTRG.77054.102"; exon_number "6";
chr17	StringTie	exon	44736830	44736866	1000	+	.	gene_id "MSTRG.77054"; transcript_id "MSTRG.77054.102"; exon_number "7";
chr17	StringTie	exon	44738379	44738424	1000	+	.	gene_id "MSTRG.77054"; transcript_id "MSTRG.77054.102"; exon_number "8";
chr17	StringTie	exon	44741401	44741452	1000	+	.	gene_id "MSTRG.77054"; transcript_id "MSTRG.77054.102"; exon_number "9";
chr17	StringTie	exon	44747083	44747191	1000	+	.	gene_id "MSTRG.77054"; transcript_id "MSTRG.77054.102"; exon_number "10";
chr17	StringTie	exon	44747391	44747515	1000	+	.	gene_id "MSTRG.77054"; transcript_id "MSTRG.77054.102"; exon_number "11";
chr17	StringTie	exon	44748341	44748465	1000	+	.	gene_id "MSTRG.77054"; transcript_id "MSTRG.77054.102"; exon_number "12";
chr17	StringTie	exon	44750595	44752371	1000	+	.	gene_id "MSTRG.77054"; transcript_id "MSTRG.77054.102"; exon_number "13";
chr17	StringTie	transcript	44708657	44752380	1000	+	.	gene_id "MSTRG.77054"; transcript_id "MSTRG.77054.103";
chr17	StringTie	exon	44708657	44708839	1000	+	.	gene_id "MSTRG.77054"; transcript_id "MSTRG.77054.103"; exon_number "1";
chr17	StringTie	exon	44709307	44709366	1000	+	.	gene_id "MSTRG.77054"; transcript_id "MSTRG.77054.103"; exon_number "2";
chr17	StringTie	exon	44722880	44723022	1000	+	.	gene_id "MSTRG.77054"; transcript_id "MSTRG.77054.103"; exon_number "3";
chr17	StringTie	exon	44729905	44730096	1000	+	.	gene_id "MSTRG.77054"; transcript_id "MSTRG.77054.103"; exon_number "4";
chr17	StringTie	exon	44730965	44731015	1000	+	.	gene_id "MSTRG.77054"; transcript_id "MSTRG.77054.103"; exon_number "5";
chr17	StringTie	exon	44732178	44732265	1000	+	.	gene_id "MSTRG.77054"; transcript_id "MSTRG.77054.103"; exon_number "6";
chr17	StringTie	exon	44734090	44734163	1000	+	.	gene_id "MSTRG.77054"; transcript_id "MSTRG.77054.103"; exon_number "7";
chr17	StringTie	exon	44736830	44736866	1000	+	.	gene_id "MSTRG.77054"; transcript_id "MSTRG.77054.103"; exon_number "8";
chr17	StringTie	exon	44738379	44738424	1000	+	.	gene_id "MSTRG.77054"; transcript_id "MSTRG.77054.103"; exon_number "9";
chr17	StringTie	exon	44741336	44741452	1000	+	.	gene_id "MSTRG.77054"; transcript_id "MSTRG.77054.103"; exon_number "10";
chr17	StringTie	exon	44747083	44747191	1000	+	.	gene_id "MSTRG.77054"; transcript_id "MSTRG.77054.103"; exon_number "11";
chr17	StringTie	exon	44747391	44747515	1000	+	.	gene_id "MSTRG.77054"; transcript_id "MSTRG.77054.103"; exon_number "12";
chr17	StringTie	exon	44750595	44752380	1000	+	.	gene_id "MSTRG.77054"; transcript_id "MSTRG.77054.103"; exon_number "13";
chr17	StringTie	transcript	44708662	44758592	1000	+	.	gene_id "MSTRG.77054"; transcript_id "MSTRG.77054.104";
chr17	StringTie	exon	44708662	44708839	1000	+	.	gene_id "MSTRG.77054"; transcript_id "MSTRG.77054.104"; exon_number "1";
chr17	StringTie	exon	44722880	44723022	1000	+	.	gene_id "MSTRG.77054"; transcript_id "MSTRG.77054.104"; exon_number "2";
chr17	StringTie	exon	44729905	44730096	1000	+	.	gene_id "MSTRG.77054"; transcript_id "MSTRG.77054.104"; exon_number "3";
chr17	StringTie	exon	44730965	44731015	1000	+	.	gene_id "MSTRG.77054"; transcript_id "MSTRG.77054.104"; exon_number "4";
chr17	StringTie	exon	44734090	44734163	1000	+	.	gene_id "MSTRG.77054"; transcript_id "MSTRG.77054.104"; exon_number "5";
chr17	StringTie	exon	44736830	44736866	1000	+	.	gene_id "MSTRG.77054"; transcript_id "MSTRG.77054.104"; exon_number "6";
chr17	StringTie	exon	44738379	44738424	1000	+	.	gene_id "MSTRG.77054"; transcript_id "MSTRG.77054.104"; exon_number "7";
chr17	StringTie	exon	44741401	44741452	1000	+	.	gene_id "MSTRG.77054"; transcript_id "MSTRG.77054.104"; exon_number "8";
chr17	StringTie	exon	44747083	44747191	1000	+	.	gene_id "MSTRG.77054"; transcript_id "MSTRG.77054.104"; exon_number "9";
chr17	StringTie	exon	44747391	44747515	1000	+	.	gene_id "MSTRG.77054"; transcript_id "MSTRG.77054.104"; exon_number "10";
chr17	StringTie	exon	44750595	44750677	1000	+	.	gene_id "MSTRG.77054"; transcript_id "MSTRG.77054.104"; exon_number "11";
chr17	StringTie	exon	44758306	44758592	1000	+	.	gene_id "MSTRG.77054"; transcript_id "MSTRG.77054.104"; exon_number "12";
chr17	StringTie	transcript	44708662	44752222	1000	+	.	gene_id "MSTRG.77054"; transcript_id "MSTRG.77054.105";
chr17	StringTie	exon	44708662	44708938	1000	+	.	gene_id "MSTRG.77054"; transcript_id "MSTRG.77054.105"; exon_number "1";
chr17	StringTie	exon	44709304	44709366	1000	+	.	gene_id "MSTRG.77054"; transcript_id "MSTRG.77054.105"; exon_number "2";
chr17	StringTie	exon	44722880	44723022	1000	+	.	gene_id "MSTRG.77054"; transcript_id "MSTRG.77054.105"; exon_number "3";
chr17	StringTie	exon	44729905	44730096	1000	+	.	gene_id "MSTRG.77054"; transcript_id "MSTRG.77054.105"; exon_number "4";
chr17	StringTie	exon	44730965	44731015	1000	+	.	gene_id "MSTRG.77054"; transcript_id "MSTRG.77054.105"; exon_number "5";
chr17	StringTie	exon	44732178	44732265	1000	+	.	gene_id "MSTRG.77054"; transcript_id "MSTRG.77054.105"; exon_number "6";
chr17	StringTie	exon	44734090	44734163	1000	+	.	gene_id "MSTRG.77054"; transcript_id "MSTRG.77054.105"; exon_number "7";
chr17	StringTie	exon	44736830	44736866	1000	+	.	gene_id "MSTRG.77054"; transcript_id "MSTRG.77054.105"; exon_number "8";
chr17	StringTie	exon	44738379	44738424	1000	+	.	gene_id "MSTRG.77054"; transcript_id "MSTRG.77054.105"; exon_number "9";
chr17	StringTie	exon	44747083	44747191	1000	+	.	gene_id "MSTRG.77054"; transcript_id "MSTRG.77054.105"; exon_number "10";
chr17	StringTie	exon	44747391	44747515	1000	+	.	gene_id "MSTRG.77054"; transcript_id "MSTRG.77054.105"; exon_number "11";
chr17	StringTie	exon	44748341	44752222	1000	+	.	gene_id "MSTRG.77054"; transcript_id "MSTRG.77054.105"; exon_number "12";
chr17	StringTie	transcript	44708664	44752203	1000	+	.	gene_id "MSTRG.77054"; transcript_id "MSTRG.77054.106";
chr17	StringTie	exon	44708664	44708839	1000	+	.	gene_id "MSTRG.77054"; transcript_id "MSTRG.77054.106"; exon_number "1";
chr17	StringTie	exon	44709304	44709366	1000	+	.	gene_id "MSTRG.77054"; transcript_id "MSTRG.77054.106"; exon_number "2";
chr17	StringTie	exon	44722880	44723022	1000	+	.	gene_id "MSTRG.77054"; transcript_id "MSTRG.77054.106"; exon_number "3";
chr17	StringTie	exon	44734090	44734163	1000	+	.	gene_id "MSTRG.77054"; transcript_id "MSTRG.77054.106"; exon_number "4";
chr17	StringTie	exon	44736830	44736866	1000	+	.	gene_id "MSTRG.77054"; transcript_id "MSTRG.77054.106"; exon_number "5";
chr17	StringTie	exon	44738379	44738424	1000	+	.	gene_id "MSTRG.77054"; transcript_id "MSTRG.77054.106"; exon_number "6";
chr17	StringTie	exon	44747083	44747191	1000	+	.	gene_id "MSTRG.77054"; transcript_id "MSTRG.77054.106"; exon_number "7";
chr17	StringTie	exon	44747391	44747515	1000	+	.	gene_id "MSTRG.77054"; transcript_id "MSTRG.77054.106"; exon_number "8";
chr17	StringTie	exon	44750595	44752203	1000	+	.	gene_id "MSTRG.77054"; transcript_id "MSTRG.77054.106"; exon_number "9";
chr17	StringTie	transcript	44708675	44752351	1000	+	.	gene_id "MSTRG.77054"; transcript_id "MSTRG.77054.107";
chr17	StringTie	exon	44708675	44708839	1000	+	.	gene_id "MSTRG.77054"; transcript_id "MSTRG.77054.107"; exon_number "1";
chr17	StringTie	exon	44709304	44709366	1000	+	.	gene_id "MSTRG.77054"; transcript_id "MSTRG.77054.107"; exon_number "2";
chr17	StringTie	exon	44722880	44723022	1000	+	.	gene_id "MSTRG.77054"; transcript_id "MSTRG.77054.107"; exon_number "3";
chr17	StringTie	exon	44736830	44736866	1000	+	.	gene_id "MSTRG.77054"; transcript_id "MSTRG.77054.107"; exon_number "4";
chr17	StringTie	exon	44738379	44738424	1000	+	.	gene_id "MSTRG.77054"; transcript_id "MSTRG.77054.107"; exon_number "5";
chr17	StringTie	exon	44741336	44741452	1000	+	.	gene_id "MSTRG.77054"; transcript_id "MSTRG.77054.107"; exon_number "6";
chr17	StringTie	exon	44747083	44747191	1000	+	.	gene_id "MSTRG.77054"; transcript_id "MSTRG.77054.107"; exon_number "7";
chr17	StringTie	exon	44747391	44747515	1000	+	.	gene_id "MSTRG.77054"; transcript_id "MSTRG.77054.107"; exon_number "8";
chr17	StringTie	exon	44748341	44752351	1000	+	.	gene_id "MSTRG.77054"; transcript_id "MSTRG.77054.107"; exon_number "9";
chr17	StringTie	transcript	44708679	44752371	1000	+	.	gene_id "MSTRG.77054"; transcript_id "MSTRG.77054.108";
chr17	StringTie	exon	44708679	44708839	1000	+	.	gene_id "MSTRG.77054"; transcript_id "MSTRG.77054.108"; exon_number "1";
chr17	StringTie	exon	44722880	44723022	1000	+	.	gene_id "MSTRG.77054"; transcript_id "MSTRG.77054.108"; exon_number "2";
chr17	StringTie	exon	44729905	44730096	1000	+	.	gene_id "MSTRG.77054"; transcript_id "MSTRG.77054.108"; exon_number "3";
chr17	StringTie	exon	44730965	44731015	1000	+	.	gene_id "MSTRG.77054"; transcript_id "MSTRG.77054.108"; exon_number "4";
chr17	StringTie	exon	44734090	44734163	1000	+	.	gene_id "MSTRG.77054"; transcript_id "MSTRG.77054.108"; exon_number "5";
chr17	StringTie	exon	44736830	44736866	1000	+	.	gene_id "MSTRG.77054"; transcript_id "MSTRG.77054.108"; exon_number "6";
chr17	StringTie	exon	44738379	44738424	1000	+	.	gene_id "MSTRG.77054"; transcript_id "MSTRG.77054.108"; exon_number "7";
chr17	StringTie	exon	44747083	44747191	1000	+	.	gene_id "MSTRG.77054"; transcript_id "MSTRG.77054.108"; exon_number "8";
chr17	StringTie	exon	44747391	44747515	1000	+	.	gene_id "MSTRG.77054"; transcript_id "MSTRG.77054.108"; exon_number "9";
chr17	StringTie	exon	44748341	44752371	1000	+	.	gene_id "MSTRG.77054"; transcript_id "MSTRG.77054.108"; exon_number "10";
chr17	StringTie	transcript	44708681	44750549	1000	+	.	gene_id "MSTRG.77054"; transcript_id "MSTRG.77054.109";
chr17	StringTie	exon	44708681	44708839	1000	+	.	gene_id "MSTRG.77054"; transcript_id "MSTRG.77054.109"; exon_number "1";
chr17	StringTie	exon	44709304	44709366	1000	+	.	gene_id "MSTRG.77054"; transcript_id "MSTRG.77054.109"; exon_number "2";
chr17	StringTie	exon	44722880	44722889	1000	+	.	gene_id "MSTRG.77054"; transcript_id "MSTRG.77054.109"; exon_number "3";
chr17	StringTie	exon	44741401	44741452	1000	+	.	gene_id "MSTRG.77054"; transcript_id "MSTRG.77054.109"; exon_number "4";
chr17	StringTie	exon	44747083	44747191	1000	+	.	gene_id "MSTRG.77054"; transcript_id "MSTRG.77054.109"; exon_number "5";
chr17	StringTie	exon	44747391	44747515	1000	+	.	gene_id "MSTRG.77054"; transcript_id "MSTRG.77054.109"; exon_number "6";
chr17	StringTie	exon	44748341	44750549	1000	+	.	gene_id "MSTRG.77054"; transcript_id "MSTRG.77054.109"; exon_number "7";
chr17	StringTie	transcript	44656514	44781883	1000	+	.	gene_id "MSTRG.77054"; transcript_id "MSTRG.77054.11";
chr17	StringTie	exon	44656514	44656682	1000	+	.	gene_id "MSTRG.77054"; transcript_id "MSTRG.77054.11"; exon_number "1";
chr17	StringTie	exon	44657127	44657261	1000	+	.	gene_id "MSTRG.77054"; transcript_id "MSTRG.77054.11"; exon_number "2";
chr17	StringTie	exon	44662317	44662471	1000	+	.	gene_id "MSTRG.77054"; transcript_id "MSTRG.77054.11"; exon_number "3";
chr17	StringTie	exon	44665384	44668233	1000	+	.	gene_id "MSTRG.77054"; transcript_id "MSTRG.77054.11"; exon_number "4";
chr17	StringTie	exon	44669383	44669517	1000	+	.	gene_id "MSTRG.77054"; transcript_id "MSTRG.77054.11"; exon_number "5";
chr17	StringTie	exon	44673366	44673546	1000	+	.	gene_id "MSTRG.77054"; transcript_id "MSTRG.77054.11"; exon_number "6";
chr17	StringTie	exon	44673976	44674094	1000	+	.	gene_id "MSTRG.77054"; transcript_id "MSTRG.77054.11"; exon_number "7";
chr17	StringTie	exon	44676950	44677086	1000	+	.	gene_id "MSTRG.77054"; transcript_id "MSTRG.77054.11"; exon_number "8";
chr17	StringTie	exon	44678943	44679049	1000	+	.	gene_id "MSTRG.77054"; transcript_id "MSTRG.77054.11"; exon_number "9";
chr17	StringTie	exon	44687650	44687748	1000	+	.	gene_id "MSTRG.77054"; transcript_id "MSTRG.77054.11"; exon_number "10";
chr17	StringTie	exon	44687854	44688023	1000	+	.	gene_id "MSTRG.77054"; transcript_id "MSTRG.77054.11"; exon_number "11";
chr17	StringTie	exon	44688178	44688293	1000	+	.	gene_id "MSTRG.77054"; transcript_id "MSTRG.77054.11"; exon_number "12";
chr17	StringTie	exon	44688941	44689440	1000	+	.	gene_id "MSTRG.77054"; transcript_id "MSTRG.77054.11"; exon_number "13";
chr17	StringTie	exon	44689613	44691601	1000	+	.	gene_id "MSTRG.77054"; transcript_id "MSTRG.77054.11"; exon_number "14";
chr17	StringTie	exon	44708643	44708839	1000	+	.	gene_id "MSTRG.77054"; transcript_id "MSTRG.77054.11"; exon_number "15";
chr17	StringTie	exon	44709304	44709366	1000	+	.	gene_id "MSTRG.77054"; transcript_id "MSTRG.77054.11"; exon_number "16";
chr17	StringTie	exon	44722880	44723022	1000	+	.	gene_id "MSTRG.77054"; transcript_id "MSTRG.77054.11"; exon_number "17";
chr17	StringTie	exon	44729905	44730096	1000	+	.	gene_id "MSTRG.77054"; transcript_id "MSTRG.77054.11"; exon_number "18";
chr17	StringTie	exon	44730965	44731015	1000	+	.	gene_id "MSTRG.77054"; transcript_id "MSTRG.77054.11"; exon_number "19";
chr17	StringTie	exon	44732178	44732265	1000	+	.	gene_id "MSTRG.77054"; transcript_id "MSTRG.77054.11"; exon_number "20";
chr17	StringTie	exon	44734090	44734163	1000	+	.	gene_id "MSTRG.77054"; transcript_id "MSTRG.77054.11"; exon_number "21";
chr17	StringTie	exon	44736830	44736866	1000	+	.	gene_id "MSTRG.77054"; transcript_id "MSTRG.77054.11"; exon_number "22";
chr17	StringTie	exon	44738379	44738424	1000	+	.	gene_id "MSTRG.77054"; transcript_id "MSTRG.77054.11"; exon_number "23";
chr17	StringTie	exon	44741401	44741452	1000	+	.	gene_id "MSTRG.77054"; transcript_id "MSTRG.77054.11"; exon_number "24";
chr17	StringTie	exon	44747083	44747191	1000	+	.	gene_id "MSTRG.77054"; transcript_id "MSTRG.77054.11"; exon_number "25";
chr17	StringTie	exon	44747391	44747515	1000	+	.	gene_id "MSTRG.77054"; transcript_id "MSTRG.77054.11"; exon_number "26";
chr17	StringTie	exon	44748341	44750677	1000	+	.	gene_id "MSTRG.77054"; transcript_id "MSTRG.77054.11"; exon_number "27";
chr17	StringTie	exon	44758306	44758848	1000	+	.	gene_id "MSTRG.77054"; transcript_id "MSTRG.77054.11"; exon_number "28";
chr17	StringTie	exon	44759722	44759897	1000	+	.	gene_id "MSTRG.77054"; transcript_id "MSTRG.77054.11"; exon_number "29";
chr17	StringTie	exon	44769718	44769794	1000	+	.	gene_id "MSTRG.77054"; transcript_id "MSTRG.77054.11"; exon_number "30";
chr17	StringTie	exon	44769982	44770048	1000	+	.	gene_id "MSTRG.77054"; transcript_id "MSTRG.77054.11"; exon_number "31";
chr17	StringTie	exon	44771584	44771669	1000	+	.	gene_id "MSTRG.77054"; transcript_id "MSTRG.77054.11"; exon_number "32";
chr17	StringTie	exon	44771756	44771831	1000	+	.	gene_id "MSTRG.77054"; transcript_id "MSTRG.77054.11"; exon_number "33";
chr17	StringTie	exon	44772267	44772333	1000	+	.	gene_id "MSTRG.77054"; transcript_id "MSTRG.77054.11"; exon_number "34";
chr17	StringTie	exon	44772399	44772466	1000	+	.	gene_id "MSTRG.77054"; transcript_id "MSTRG.77054.11"; exon_number "35";
chr17	StringTie	exon	44772857	44772931	1000	+	.	gene_id "MSTRG.77054"; transcript_id "MSTRG.77054.11"; exon_number "36";
chr17	StringTie	exon	44773014	44773085	1000	+	.	gene_id "MSTRG.77054"; transcript_id "MSTRG.77054.11"; exon_number "37";
chr17	StringTie	exon	44773261	44773427	1000	+	.	gene_id "MSTRG.77054"; transcript_id "MSTRG.77054.11"; exon_number "38";
chr17	StringTie	exon	44774295	44774379	1000	+	.	gene_id "MSTRG.77054"; transcript_id "MSTRG.77054.11"; exon_number "39";
chr17	StringTie	exon	44774492	44774582	1000	+	.	gene_id "MSTRG.77054"; transcript_id "MSTRG.77054.11"; exon_number "40";
chr17	StringTie	exon	44774698	44774749	1000	+	.	gene_id "MSTRG.77054"; transcript_id "MSTRG.77054.11"; exon_number "41";
chr17	StringTie	exon	44775212	44775311	1000	+	.	gene_id "MSTRG.77054"; transcript_id "MSTRG.77054.11"; exon_number "42";
chr17	StringTie	exon	44775394	44775465	1000	+	.	gene_id "MSTRG.77054"; transcript_id "MSTRG.77054.11"; exon_number "43";
chr17	StringTie	exon	44775584	44775676	1000	+	.	gene_id "MSTRG.77054"; transcript_id "MSTRG.77054.11"; exon_number "44";
chr17	StringTie	exon	44776127	44776207	1000	+	.	gene_id "MSTRG.77054"; transcript_id "MSTRG.77054.11"; exon_number "45";
chr17	StringTie	exon	44776745	44776795	1000	+	.	gene_id "MSTRG.77054"; transcript_id "MSTRG.77054.11"; exon_number "46";
chr17	StringTie	exon	44776899	44776962	1000	+	.	gene_id "MSTRG.77054"; transcript_id "MSTRG.77054.11"; exon_number "47";
chr17	StringTie	exon	44777166	44777265	1000	+	.	gene_id "MSTRG.77054"; transcript_id "MSTRG.77054.11"; exon_number "48";
chr17	StringTie	exon	44777482	44777601	1000	+	.	gene_id "MSTRG.77054"; transcript_id "MSTRG.77054.11"; exon_number "49";
chr17	StringTie	exon	44777695	44777863	1000	+	.	gene_id "MSTRG.77054"; transcript_id "MSTRG.77054.11"; exon_number "50";
chr17	StringTie	exon	44777952	44778242	1000	+	.	gene_id "MSTRG.77054"; transcript_id "MSTRG.77054.11"; exon_number "51";
chr17	StringTie	exon	44779222	44781883	1000	+	.	gene_id "MSTRG.77054"; transcript_id "MSTRG.77054.11"; exon_number "52";
chr17	StringTie	transcript	44708681	44750512	1000	+	.	gene_id "MSTRG.77054"; transcript_id "MSTRG.77054.110";
chr17	StringTie	exon	44708681	44708938	1000	+	.	gene_id "MSTRG.77054"; transcript_id "MSTRG.77054.110"; exon_number "1";
chr17	StringTie	exon	44709304	44709366	1000	+	.	gene_id "MSTRG.77054"; transcript_id "MSTRG.77054.110"; exon_number "2";
chr17	StringTie	exon	44722880	44723022	1000	+	.	gene_id "MSTRG.77054"; transcript_id "MSTRG.77054.110"; exon_number "3";
chr17	StringTie	exon	44729905	44730096	1000	+	.	gene_id "MSTRG.77054"; transcript_id "MSTRG.77054.110"; exon_number "4";
chr17	StringTie	exon	44730965	44731015	1000	+	.	gene_id "MSTRG.77054"; transcript_id "MSTRG.77054.110"; exon_number "5";
chr17	StringTie	exon	44734090	44734163	1000	+	.	gene_id "MSTRG.77054"; transcript_id "MSTRG.77054.110"; exon_number "6";
chr17	StringTie	exon	44736830	44736866	1000	+	.	gene_id "MSTRG.77054"; transcript_id "MSTRG.77054.110"; exon_number "7";
chr17	StringTie	exon	44738379	44738424	1000	+	.	gene_id "MSTRG.77054"; transcript_id "MSTRG.77054.110"; exon_number "8";
chr17	StringTie	exon	44747083	44747191	1000	+	.	gene_id "MSTRG.77054"; transcript_id "MSTRG.77054.110"; exon_number "9";
chr17	StringTie	exon	44747391	44747515	1000	+	.	gene_id "MSTRG.77054"; transcript_id "MSTRG.77054.110"; exon_number "10";
chr17	StringTie	exon	44748341	44750512	1000	+	.	gene_id "MSTRG.77054"; transcript_id "MSTRG.77054.110"; exon_number "11";
chr17	StringTie	transcript	44708681	44750514	1000	+	.	gene_id "MSTRG.77054"; transcript_id "MSTRG.77054.111";
chr17	StringTie	exon	44708681	44708839	1000	+	.	gene_id "MSTRG.77054"; transcript_id "MSTRG.77054.111"; exon_number "1";
chr17	StringTie	exon	44709304	44709366	1000	+	.	gene_id "MSTRG.77054"; transcript_id "MSTRG.77054.111"; exon_number "2";
chr17	StringTie	exon	44722880	44722975	1000	+	.	gene_id "MSTRG.77054"; transcript_id "MSTRG.77054.111"; exon_number "3";
chr17	StringTie	exon	44729882	44730096	1000	+	.	gene_id "MSTRG.77054"; transcript_id "MSTRG.77054.111"; exon_number "4";
chr17	StringTie	exon	44730965	44731015	1000	+	.	gene_id "MSTRG.77054"; transcript_id "MSTRG.77054.111"; exon_number "5";
chr17	StringTie	exon	44732178	44732265	1000	+	.	gene_id "MSTRG.77054"; transcript_id "MSTRG.77054.111"; exon_number "6";
chr17	StringTie	exon	44734090	44734163	1000	+	.	gene_id "MSTRG.77054"; transcript_id "MSTRG.77054.111"; exon_number "7";
chr17	StringTie	exon	44736830	44736866	1000	+	.	gene_id "MSTRG.77054"; transcript_id "MSTRG.77054.111"; exon_number "8";
chr17	StringTie	exon	44738379	44738424	1000	+	.	gene_id "MSTRG.77054"; transcript_id "MSTRG.77054.111"; exon_number "9";
chr17	StringTie	exon	44741336	44741452	1000	+	.	gene_id "MSTRG.77054"; transcript_id "MSTRG.77054.111"; exon_number "10";
chr17	StringTie	exon	44747083	44747191	1000	+	.	gene_id "MSTRG.77054"; transcript_id "MSTRG.77054.111"; exon_number "11";
chr17	StringTie	exon	44747391	44747515	1000	+	.	gene_id "MSTRG.77054"; transcript_id "MSTRG.77054.111"; exon_number "12";
chr17	StringTie	exon	44748341	44750514	1000	+	.	gene_id "MSTRG.77054"; transcript_id "MSTRG.77054.111"; exon_number "13";
chr17	StringTie	transcript	44708698	44752209	1000	+	.	gene_id "MSTRG.77054"; transcript_id "MSTRG.77054.113";
chr17	StringTie	exon	44708698	44708839	1000	+	.	gene_id "MSTRG.77054"; transcript_id "MSTRG.77054.113"; exon_number "1";
chr17	StringTie	exon	44709304	44709366	1000	+	.	gene_id "MSTRG.77054"; transcript_id "MSTRG.77054.113"; exon_number "2";
chr17	StringTie	exon	44722880	44723022	1000	+	.	gene_id "MSTRG.77054"; transcript_id "MSTRG.77054.113"; exon_number "3";
chr17	StringTie	exon	44729905	44730096	1000	+	.	gene_id "MSTRG.77054"; transcript_id "MSTRG.77054.113"; exon_number "4";
chr17	StringTie	exon	44730965	44731015	1000	+	.	gene_id "MSTRG.77054"; transcript_id "MSTRG.77054.113"; exon_number "5";
chr17	StringTie	exon	44734090	44734163	1000	+	.	gene_id "MSTRG.77054"; transcript_id "MSTRG.77054.113"; exon_number "6";
chr17	StringTie	exon	44736830	44736866	1000	+	.	gene_id "MSTRG.77054"; transcript_id "MSTRG.77054.113"; exon_number "7";
chr17	StringTie	exon	44738379	44738424	1000	+	.	gene_id "MSTRG.77054"; transcript_id "MSTRG.77054.113"; exon_number "8";
chr17	StringTie	exon	44741336	44741452	1000	+	.	gene_id "MSTRG.77054"; transcript_id "MSTRG.77054.113"; exon_number "9";
chr17	StringTie	exon	44747083	44747191	1000	+	.	gene_id "MSTRG.77054"; transcript_id "MSTRG.77054.113"; exon_number "10";
chr17	StringTie	exon	44747391	44747515	1000	+	.	gene_id "MSTRG.77054"; transcript_id "MSTRG.77054.113"; exon_number "11";
chr17	StringTie	exon	44748341	44748533	1000	+	.	gene_id "MSTRG.77054"; transcript_id "MSTRG.77054.113"; exon_number "12";
chr17	StringTie	exon	44750595	44752209	1000	+	.	gene_id "MSTRG.77054"; transcript_id "MSTRG.77054.113"; exon_number "13";
chr17	StringTie	transcript	44708728	44752679	1000	+	.	gene_id "MSTRG.77054"; transcript_id "MSTRG.77054.115";
chr17	StringTie	exon	44708728	44708839	1000	+	.	gene_id "MSTRG.77054"; transcript_id "MSTRG.77054.115"; exon_number "1";
chr17	StringTie	exon	44722880	44723022	1000	+	.	gene_id "MSTRG.77054"; transcript_id "MSTRG.77054.115"; exon_number "2";
chr17	StringTie	exon	44729905	44730096	1000	+	.	gene_id "MSTRG.77054"; transcript_id "MSTRG.77054.115"; exon_number "3";
chr17	StringTie	exon	44730965	44731015	1000	+	.	gene_id "MSTRG.77054"; transcript_id "MSTRG.77054.115"; exon_number "4";
chr17	StringTie	exon	44734090	44734163	1000	+	.	gene_id "MSTRG.77054"; transcript_id "MSTRG.77054.115"; exon_number "5";
chr17	StringTie	exon	44736830	44736866	1000	+	.	gene_id "MSTRG.77054"; transcript_id "MSTRG.77054.115"; exon_number "6";
chr17	StringTie	exon	44738379	44738424	1000	+	.	gene_id "MSTRG.77054"; transcript_id "MSTRG.77054.115"; exon_number "7";
chr17	StringTie	exon	44747083	44747191	1000	+	.	gene_id "MSTRG.77054"; transcript_id "MSTRG.77054.115"; exon_number "8";
chr17	StringTie	exon	44747391	44747515	1000	+	.	gene_id "MSTRG.77054"; transcript_id "MSTRG.77054.115"; exon_number "9";
chr17	StringTie	exon	44750595	44752679	1000	+	.	gene_id "MSTRG.77054"; transcript_id "MSTRG.77054.115"; exon_number "10";
chr17	StringTie	transcript	44708846	44752393	1000	+	.	gene_id "MSTRG.77054"; transcript_id "MSTRG.77054.118";
chr17	StringTie	exon	44708846	44708938	1000	+	.	gene_id "MSTRG.77054"; transcript_id "MSTRG.77054.118"; exon_number "1";
chr17	StringTie	exon	44722880	44723022	1000	+	.	gene_id "MSTRG.77054"; transcript_id "MSTRG.77054.118"; exon_number "2";
chr17	StringTie	exon	44729905	44730096	1000	+	.	gene_id "MSTRG.77054"; transcript_id "MSTRG.77054.118"; exon_number "3";
chr17	StringTie	exon	44730965	44731015	1000	+	.	gene_id "MSTRG.77054"; transcript_id "MSTRG.77054.118"; exon_number "4";
chr17	StringTie	exon	44734090	44734163	1000	+	.	gene_id "MSTRG.77054"; transcript_id "MSTRG.77054.118"; exon_number "5";
chr17	StringTie	exon	44736830	44736866	1000	+	.	gene_id "MSTRG.77054"; transcript_id "MSTRG.77054.118"; exon_number "6";
chr17	StringTie	exon	44738379	44738424	1000	+	.	gene_id "MSTRG.77054"; transcript_id "MSTRG.77054.118"; exon_number "7";
chr17	StringTie	exon	44741336	44741452	1000	+	.	gene_id "MSTRG.77054"; transcript_id "MSTRG.77054.118"; exon_number "8";
chr17	StringTie	exon	44747083	44747191	1000	+	.	gene_id "MSTRG.77054"; transcript_id "MSTRG.77054.118"; exon_number "9";
chr17	StringTie	exon	44747391	44747515	1000	+	.	gene_id "MSTRG.77054"; transcript_id "MSTRG.77054.118"; exon_number "10";
chr17	StringTie	exon	44750595	44752393	1000	+	.	gene_id "MSTRG.77054"; transcript_id "MSTRG.77054.118"; exon_number "11";
chr17	StringTie	transcript	44708846	44752510	1000	+	.	gene_id "MSTRG.77054"; transcript_id "MSTRG.77054.119";
chr17	StringTie	exon	44708846	44708938	1000	+	.	gene_id "MSTRG.77054"; transcript_id "MSTRG.77054.119"; exon_number "1";
chr17	StringTie	exon	44722880	44723022	1000	+	.	gene_id "MSTRG.77054"; transcript_id "MSTRG.77054.119"; exon_number "2";
chr17	StringTie	exon	44729905	44730096	1000	+	.	gene_id "MSTRG.77054"; transcript_id "MSTRG.77054.119"; exon_number "3";
chr17	StringTie	exon	44730965	44731015	1000	+	.	gene_id "MSTRG.77054"; transcript_id "MSTRG.77054.119"; exon_number "4";
chr17	StringTie	exon	44734090	44734163	1000	+	.	gene_id "MSTRG.77054"; transcript_id "MSTRG.77054.119"; exon_number "5";
chr17	StringTie	exon	44736830	44736866	1000	+	.	gene_id "MSTRG.77054"; transcript_id "MSTRG.77054.119"; exon_number "6";
chr17	StringTie	exon	44738379	44738424	1000	+	.	gene_id "MSTRG.77054"; transcript_id "MSTRG.77054.119"; exon_number "7";
chr17	StringTie	exon	44741401	44741452	1000	+	.	gene_id "MSTRG.77054"; transcript_id "MSTRG.77054.119"; exon_number "8";
chr17	StringTie	exon	44747083	44747191	1000	+	.	gene_id "MSTRG.77054"; transcript_id "MSTRG.77054.119"; exon_number "9";
chr17	StringTie	exon	44747391	44747515	1000	+	.	gene_id "MSTRG.77054"; transcript_id "MSTRG.77054.119"; exon_number "10";
chr17	StringTie	exon	44748341	44752510	1000	+	.	gene_id "MSTRG.77054"; transcript_id "MSTRG.77054.119"; exon_number "11";
chr17	StringTie	transcript	44656615	44671220	1000	+	.	gene_id "MSTRG.77054"; transcript_id "MSTRG.77054.12";
chr17	StringTie	exon	44656615	44656682	1000	+	.	gene_id "MSTRG.77054"; transcript_id "MSTRG.77054.12"; exon_number "1";
chr17	StringTie	exon	44657127	44657261	1000	+	.	gene_id "MSTRG.77054"; transcript_id "MSTRG.77054.12"; exon_number "2";
chr17	StringTie	exon	44665384	44665488	1000	+	.	gene_id "MSTRG.77054"; transcript_id "MSTRG.77054.12"; exon_number "3";
chr17	StringTie	exon	44666376	44668233	1000	+	.	gene_id "MSTRG.77054"; transcript_id "MSTRG.77054.12"; exon_number "4";
chr17	StringTie	exon	44669383	44671220	1000	+	.	gene_id "MSTRG.77054"; transcript_id "MSTRG.77054.12"; exon_number "5";
chr17	StringTie	transcript	44708846	44750547	1000	+	.	gene_id "MSTRG.77054"; transcript_id "MSTRG.77054.120";
chr17	StringTie	exon	44708846	44708938	1000	+	.	gene_id "MSTRG.77054"; transcript_id "MSTRG.77054.120"; exon_number "1";
chr17	StringTie	exon	44722880	44723022	1000	+	.	gene_id "MSTRG.77054"; transcript_id "MSTRG.77054.120"; exon_number "2";
chr17	StringTie	exon	44729905	44730096	1000	+	.	gene_id "MSTRG.77054"; transcript_id "MSTRG.77054.120"; exon_number "3";
chr17	StringTie	exon	44730965	44731015	1000	+	.	gene_id "MSTRG.77054"; transcript_id "MSTRG.77054.120"; exon_number "4";
chr17	StringTie	exon	44732178	44732349	1000	+	.	gene_id "MSTRG.77054"; transcript_id "MSTRG.77054.120"; exon_number "5";
chr17	StringTie	exon	44734090	44734163	1000	+	.	gene_id "MSTRG.77054"; transcript_id "MSTRG.77054.120"; exon_number "6";
chr17	StringTie	exon	44736830	44736866	1000	+	.	gene_id "MSTRG.77054"; transcript_id "MSTRG.77054.120"; exon_number "7";
chr17	StringTie	exon	44738379	44738424	1000	+	.	gene_id "MSTRG.77054"; transcript_id "MSTRG.77054.120"; exon_number "8";
chr17	StringTie	exon	44741401	44741452	1000	+	.	gene_id "MSTRG.77054"; transcript_id "MSTRG.77054.120"; exon_number "9";
chr17	StringTie	exon	44747083	44747191	1000	+	.	gene_id "MSTRG.77054"; transcript_id "MSTRG.77054.120"; exon_number "10";
chr17	StringTie	exon	44747391	44747515	1000	+	.	gene_id "MSTRG.77054"; transcript_id "MSTRG.77054.120"; exon_number "11";
chr17	StringTie	exon	44748341	44750547	1000	+	.	gene_id "MSTRG.77054"; transcript_id "MSTRG.77054.120"; exon_number "12";
chr17	StringTie	transcript	44708846	44752248	1000	+	.	gene_id "MSTRG.77054"; transcript_id "MSTRG.77054.121";
chr17	StringTie	exon	44708846	44708938	1000	+	.	gene_id "MSTRG.77054"; transcript_id "MSTRG.77054.121"; exon_number "1";
chr17	StringTie	exon	44722880	44723022	1000	+	.	gene_id "MSTRG.77054"; transcript_id "MSTRG.77054.121"; exon_number "2";
chr17	StringTie	exon	44729905	44730096	1000	+	.	gene_id "MSTRG.77054"; transcript_id "MSTRG.77054.121"; exon_number "3";
chr17	StringTie	exon	44730965	44731015	1000	+	.	gene_id "MSTRG.77054"; transcript_id "MSTRG.77054.121"; exon_number "4";
chr17	StringTie	exon	44734090	44734163	1000	+	.	gene_id "MSTRG.77054"; transcript_id "MSTRG.77054.121"; exon_number "5";
chr17	StringTie	exon	44736830	44736866	1000	+	.	gene_id "MSTRG.77054"; transcript_id "MSTRG.77054.121"; exon_number "6";
chr17	StringTie	exon	44738379	44738424	1000	+	.	gene_id "MSTRG.77054"; transcript_id "MSTRG.77054.121"; exon_number "7";
chr17	StringTie	exon	44741401	44741452	1000	+	.	gene_id "MSTRG.77054"; transcript_id "MSTRG.77054.121"; exon_number "8";
chr17	StringTie	exon	44747083	44747191	1000	+	.	gene_id "MSTRG.77054"; transcript_id "MSTRG.77054.121"; exon_number "9";
chr17	StringTie	exon	44747391	44747515	1000	+	.	gene_id "MSTRG.77054"; transcript_id "MSTRG.77054.121"; exon_number "10";
chr17	StringTie	exon	44748341	44748465	1000	+	.	gene_id "MSTRG.77054"; transcript_id "MSTRG.77054.121"; exon_number "11";
chr17	StringTie	exon	44750595	44752248	1000	+	.	gene_id "MSTRG.77054"; transcript_id "MSTRG.77054.121"; exon_number "12";
chr17	StringTie	transcript	44708846	44752514	1000	+	.	gene_id "MSTRG.77054"; transcript_id "MSTRG.77054.122";
chr17	StringTie	exon	44708846	44708938	1000	+	.	gene_id "MSTRG.77054"; transcript_id "MSTRG.77054.122"; exon_number "1";
chr17	StringTie	exon	44722880	44723022	1000	+	.	gene_id "MSTRG.77054"; transcript_id "MSTRG.77054.122"; exon_number "2";
chr17	StringTie	exon	44729905	44730096	1000	+	.	gene_id "MSTRG.77054"; transcript_id "MSTRG.77054.122"; exon_number "3";
chr17	StringTie	exon	44730965	44732265	1000	+	.	gene_id "MSTRG.77054"; transcript_id "MSTRG.77054.122"; exon_number "4";
chr17	StringTie	exon	44734090	44734163	1000	+	.	gene_id "MSTRG.77054"; transcript_id "MSTRG.77054.122"; exon_number "5";
chr17	StringTie	exon	44736830	44736866	1000	+	.	gene_id "MSTRG.77054"; transcript_id "MSTRG.77054.122"; exon_number "6";
chr17	StringTie	exon	44738379	44738424	1000	+	.	gene_id "MSTRG.77054"; transcript_id "MSTRG.77054.122"; exon_number "7";
chr17	StringTie	exon	44741401	44741452	1000	+	.	gene_id "MSTRG.77054"; transcript_id "MSTRG.77054.122"; exon_number "8";
chr17	StringTie	exon	44747083	44747191	1000	+	.	gene_id "MSTRG.77054"; transcript_id "MSTRG.77054.122"; exon_number "9";
chr17	StringTie	exon	44747391	44747515	1000	+	.	gene_id "MSTRG.77054"; transcript_id "MSTRG.77054.122"; exon_number "10";
chr17	StringTie	exon	44748341	44750677	1000	+	.	gene_id "MSTRG.77054"; transcript_id "MSTRG.77054.122"; exon_number "11";
chr17	StringTie	exon	44751940	44752514	1000	+	.	gene_id "MSTRG.77054"; transcript_id "MSTRG.77054.122"; exon_number "12";
chr17	StringTie	transcript	44708913	44752242	1000	+	.	gene_id "MSTRG.77054"; transcript_id "MSTRG.77054.125";
chr17	StringTie	exon	44708913	44708938	1000	+	.	gene_id "MSTRG.77054"; transcript_id "MSTRG.77054.125"; exon_number "1";
chr17	StringTie	exon	44709304	44709366	1000	+	.	gene_id "MSTRG.77054"; transcript_id "MSTRG.77054.125"; exon_number "2";
chr17	StringTie	exon	44722880	44723022	1000	+	.	gene_id "MSTRG.77054"; transcript_id "MSTRG.77054.125"; exon_number "3";
chr17	StringTie	exon	44729905	44730096	1000	+	.	gene_id "MSTRG.77054"; transcript_id "MSTRG.77054.125"; exon_number "4";
chr17	StringTie	exon	44730965	44731015	1000	+	.	gene_id "MSTRG.77054"; transcript_id "MSTRG.77054.125"; exon_number "5";
chr17	StringTie	exon	44734090	44734163	1000	+	.	gene_id "MSTRG.77054"; transcript_id "MSTRG.77054.125"; exon_number "6";
chr17	StringTie	exon	44736830	44736866	1000	+	.	gene_id "MSTRG.77054"; transcript_id "MSTRG.77054.125"; exon_number "7";
chr17	StringTie	exon	44738379	44738424	1000	+	.	gene_id "MSTRG.77054"; transcript_id "MSTRG.77054.125"; exon_number "8";
chr17	StringTie	exon	44741401	44741452	1000	+	.	gene_id "MSTRG.77054"; transcript_id "MSTRG.77054.125"; exon_number "9";
chr17	StringTie	exon	44747083	44747191	1000	+	.	gene_id "MSTRG.77054"; transcript_id "MSTRG.77054.125"; exon_number "10";
chr17	StringTie	exon	44747391	44747515	1000	+	.	gene_id "MSTRG.77054"; transcript_id "MSTRG.77054.125"; exon_number "11";
chr17	StringTie	exon	44748341	44748465	1000	+	.	gene_id "MSTRG.77054"; transcript_id "MSTRG.77054.125"; exon_number "12";
chr17	StringTie	exon	44750595	44752242	1000	+	.	gene_id "MSTRG.77054"; transcript_id "MSTRG.77054.125"; exon_number "13";
chr17	StringTie	transcript	44719948	44752572	1000	+	.	gene_id "MSTRG.77054"; transcript_id "MSTRG.77054.126";
chr17	StringTie	exon	44719948	44719969	1000	+	.	gene_id "MSTRG.77054"; transcript_id "MSTRG.77054.126"; exon_number "1";
chr17	StringTie	exon	44720063	44720168	1000	+	.	gene_id "MSTRG.77054"; transcript_id "MSTRG.77054.126"; exon_number "2";
chr17	StringTie	exon	44722880	44723022	1000	+	.	gene_id "MSTRG.77054"; transcript_id "MSTRG.77054.126"; exon_number "3";
chr17	StringTie	exon	44729905	44730096	1000	+	.	gene_id "MSTRG.77054"; transcript_id "MSTRG.77054.126"; exon_number "4";
chr17	StringTie	exon	44730965	44731015	1000	+	.	gene_id "MSTRG.77054"; transcript_id "MSTRG.77054.126"; exon_number "5";
chr17	StringTie	exon	44732178	44732265	1000	+	.	gene_id "MSTRG.77054"; transcript_id "MSTRG.77054.126"; exon_number "6";
chr17	StringTie	exon	44734090	44734163	1000	+	.	gene_id "MSTRG.77054"; transcript_id "MSTRG.77054.126"; exon_number "7";
chr17	StringTie	exon	44736830	44736866	1000	+	.	gene_id "MSTRG.77054"; transcript_id "MSTRG.77054.126"; exon_number "8";
chr17	StringTie	exon	44738379	44738424	1000	+	.	gene_id "MSTRG.77054"; transcript_id "MSTRG.77054.126"; exon_number "9";
chr17	StringTie	exon	44741401	44741452	1000	+	.	gene_id "MSTRG.77054"; transcript_id "MSTRG.77054.126"; exon_number "10";
chr17	StringTie	exon	44747083	44747191	1000	+	.	gene_id "MSTRG.77054"; transcript_id "MSTRG.77054.126"; exon_number "11";
chr17	StringTie	exon	44747391	44747515	1000	+	.	gene_id "MSTRG.77054"; transcript_id "MSTRG.77054.126"; exon_number "12";
chr17	StringTie	exon	44748341	44752572	1000	+	.	gene_id "MSTRG.77054"; transcript_id "MSTRG.77054.126"; exon_number "13";
chr17	StringTie	transcript	44720120	44752416	1000	+	.	gene_id "MSTRG.77054"; transcript_id "MSTRG.77054.127";
chr17	StringTie	exon	44720120	44720256	1000	+	.	gene_id "MSTRG.77054"; transcript_id "MSTRG.77054.127"; exon_number "1";
chr17	StringTie	exon	44722880	44723022	1000	+	.	gene_id "MSTRG.77054"; transcript_id "MSTRG.77054.127"; exon_number "2";
chr17	StringTie	exon	44729905	44730096	1000	+	.	gene_id "MSTRG.77054"; transcript_id "MSTRG.77054.127"; exon_number "3";
chr17	StringTie	exon	44730965	44731015	1000	+	.	gene_id "MSTRG.77054"; transcript_id "MSTRG.77054.127"; exon_number "4";
chr17	StringTie	exon	44734090	44734163	1000	+	.	gene_id "MSTRG.77054"; transcript_id "MSTRG.77054.127"; exon_number "5";
chr17	StringTie	exon	44736830	44736866	1000	+	.	gene_id "MSTRG.77054"; transcript_id "MSTRG.77054.127"; exon_number "6";
chr17	StringTie	exon	44738379	44738424	1000	+	.	gene_id "MSTRG.77054"; transcript_id "MSTRG.77054.127"; exon_number "7";
chr17	StringTie	exon	44741401	44741452	1000	+	.	gene_id "MSTRG.77054"; transcript_id "MSTRG.77054.127"; exon_number "8";
chr17	StringTie	exon	44747083	44747191	1000	+	.	gene_id "MSTRG.77054"; transcript_id "MSTRG.77054.127"; exon_number "9";
chr17	StringTie	exon	44747391	44747515	1000	+	.	gene_id "MSTRG.77054"; transcript_id "MSTRG.77054.127"; exon_number "10";
chr17	StringTie	exon	44748341	44752416	1000	+	.	gene_id "MSTRG.77054"; transcript_id "MSTRG.77054.127"; exon_number "11";
chr17	StringTie	transcript	44720183	44752264	1000	+	.	gene_id "MSTRG.77054"; transcript_id "MSTRG.77054.128";
chr17	StringTie	exon	44720183	44720256	1000	+	.	gene_id "MSTRG.77054"; transcript_id "MSTRG.77054.128"; exon_number "1";
chr17	StringTie	exon	44722880	44723022	1000	+	.	gene_id "MSTRG.77054"; transcript_id "MSTRG.77054.128"; exon_number "2";
chr17	StringTie	exon	44729905	44730096	1000	+	.	gene_id "MSTRG.77054"; transcript_id "MSTRG.77054.128"; exon_number "3";
chr17	StringTie	exon	44730965	44731015	1000	+	.	gene_id "MSTRG.77054"; transcript_id "MSTRG.77054.128"; exon_number "4";
chr17	StringTie	exon	44732178	44732265	1000	+	.	gene_id "MSTRG.77054"; transcript_id "MSTRG.77054.128"; exon_number "5";
chr17	StringTie	exon	44734090	44734163	1000	+	.	gene_id "MSTRG.77054"; transcript_id "MSTRG.77054.128"; exon_number "6";
chr17	StringTie	exon	44736830	44736866	1000	+	.	gene_id "MSTRG.77054"; transcript_id "MSTRG.77054.128"; exon_number "7";
chr17	StringTie	exon	44738379	44738424	1000	+	.	gene_id "MSTRG.77054"; transcript_id "MSTRG.77054.128"; exon_number "8";
chr17	StringTie	exon	44741336	44741452	1000	+	.	gene_id "MSTRG.77054"; transcript_id "MSTRG.77054.128"; exon_number "9";
chr17	StringTie	exon	44747083	44747191	1000	+	.	gene_id "MSTRG.77054"; transcript_id "MSTRG.77054.128"; exon_number "10";
chr17	StringTie	exon	44747391	44747515	1000	+	.	gene_id "MSTRG.77054"; transcript_id "MSTRG.77054.128"; exon_number "11";
chr17	StringTie	exon	44750595	44752264	1000	+	.	gene_id "MSTRG.77054"; transcript_id "MSTRG.77054.128"; exon_number "12";
chr17	StringTie	transcript	44720194	44752269	1000	+	.	gene_id "MSTRG.77054"; transcript_id "MSTRG.77054.129";
chr17	StringTie	exon	44720194	44720256	1000	+	.	gene_id "MSTRG.77054"; transcript_id "MSTRG.77054.129"; exon_number "1";
chr17	StringTie	exon	44722880	44723022	1000	+	.	gene_id "MSTRG.77054"; transcript_id "MSTRG.77054.129"; exon_number "2";
chr17	StringTie	exon	44729905	44730096	1000	+	.	gene_id "MSTRG.77054"; transcript_id "MSTRG.77054.129"; exon_number "3";
chr17	StringTie	exon	44730965	44731015	1000	+	.	gene_id "MSTRG.77054"; transcript_id "MSTRG.77054.129"; exon_number "4";
chr17	StringTie	exon	44732178	44732265	1000	+	.	gene_id "MSTRG.77054"; transcript_id "MSTRG.77054.129"; exon_number "5";
chr17	StringTie	exon	44734090	44734163	1000	+	.	gene_id "MSTRG.77054"; transcript_id "MSTRG.77054.129"; exon_number "6";
chr17	StringTie	exon	44736830	44736866	1000	+	.	gene_id "MSTRG.77054"; transcript_id "MSTRG.77054.129"; exon_number "7";
chr17	StringTie	exon	44738379	44738424	1000	+	.	gene_id "MSTRG.77054"; transcript_id "MSTRG.77054.129"; exon_number "8";
chr17	StringTie	exon	44741401	44741452	1000	+	.	gene_id "MSTRG.77054"; transcript_id "MSTRG.77054.129"; exon_number "9";
chr17	StringTie	exon	44747083	44747191	1000	+	.	gene_id "MSTRG.77054"; transcript_id "MSTRG.77054.129"; exon_number "10";
chr17	StringTie	exon	44747391	44747515	1000	+	.	gene_id "MSTRG.77054"; transcript_id "MSTRG.77054.129"; exon_number "11";
chr17	StringTie	exon	44750595	44752269	1000	+	.	gene_id "MSTRG.77054"; transcript_id "MSTRG.77054.129"; exon_number "12";
chr17	StringTie	transcript	44664590	44675801	1000	+	.	gene_id "MSTRG.77054"; transcript_id "MSTRG.77054.13";
chr17	StringTie	exon	44664590	44664703	1000	+	.	gene_id "MSTRG.77054"; transcript_id "MSTRG.77054.13"; exon_number "1";
chr17	StringTie	exon	44665384	44665488	1000	+	.	gene_id "MSTRG.77054"; transcript_id "MSTRG.77054.13"; exon_number "2";
chr17	StringTie	exon	44666376	44668233	1000	+	.	gene_id "MSTRG.77054"; transcript_id "MSTRG.77054.13"; exon_number "3";
chr17	StringTie	exon	44669383	44669517	1000	+	.	gene_id "MSTRG.77054"; transcript_id "MSTRG.77054.13"; exon_number "4";
chr17	StringTie	exon	44673366	44673546	1000	+	.	gene_id "MSTRG.77054"; transcript_id "MSTRG.77054.13"; exon_number "5";
chr17	StringTie	exon	44673976	44675801	1000	+	.	gene_id "MSTRG.77054"; transcript_id "MSTRG.77054.13"; exon_number "6";
chr17	StringTie	transcript	44720236	44750547	1000	+	.	gene_id "MSTRG.77054"; transcript_id "MSTRG.77054.130";
chr17	StringTie	exon	44720236	44720256	1000	+	.	gene_id "MSTRG.77054"; transcript_id "MSTRG.77054.130"; exon_number "1";
chr17	StringTie	exon	44722880	44723022	1000	+	.	gene_id "MSTRG.77054"; transcript_id "MSTRG.77054.130"; exon_number "2";
chr17	StringTie	exon	44729905	44730096	1000	+	.	gene_id "MSTRG.77054"; transcript_id "MSTRG.77054.130"; exon_number "3";
chr17	StringTie	exon	44730965	44731015	1000	+	.	gene_id "MSTRG.77054"; transcript_id "MSTRG.77054.130"; exon_number "4";
chr17	StringTie	exon	44732178	44732265	1000	+	.	gene_id "MSTRG.77054"; transcript_id "MSTRG.77054.130"; exon_number "5";
chr17	StringTie	exon	44734090	44734163	1000	+	.	gene_id "MSTRG.77054"; transcript_id "MSTRG.77054.130"; exon_number "6";
chr17	StringTie	exon	44736830	44736866	1000	+	.	gene_id "MSTRG.77054"; transcript_id "MSTRG.77054.130"; exon_number "7";
chr17	StringTie	exon	44738379	44738424	1000	+	.	gene_id "MSTRG.77054"; transcript_id "MSTRG.77054.130"; exon_number "8";
chr17	StringTie	exon	44741336	44741452	1000	+	.	gene_id "MSTRG.77054"; transcript_id "MSTRG.77054.130"; exon_number "9";
chr17	StringTie	exon	44747083	44747191	1000	+	.	gene_id "MSTRG.77054"; transcript_id "MSTRG.77054.130"; exon_number "10";
chr17	StringTie	exon	44747391	44747515	1000	+	.	gene_id "MSTRG.77054"; transcript_id "MSTRG.77054.130"; exon_number "11";
chr17	StringTie	exon	44748341	44750547	1000	+	.	gene_id "MSTRG.77054"; transcript_id "MSTRG.77054.130"; exon_number "12";
chr17	StringTie	transcript	44720240	44752250	1000	+	.	gene_id "MSTRG.77054"; transcript_id "MSTRG.77054.131";
chr17	StringTie	exon	44720240	44720256	1000	+	.	gene_id "MSTRG.77054"; transcript_id "MSTRG.77054.131"; exon_number "1";
chr17	StringTie	exon	44722880	44723022	1000	+	.	gene_id "MSTRG.77054"; transcript_id "MSTRG.77054.131"; exon_number "2";
chr17	StringTie	exon	44729905	44730096	1000	+	.	gene_id "MSTRG.77054"; transcript_id "MSTRG.77054.131"; exon_number "3";
chr17	StringTie	exon	44730965	44731015	1000	+	.	gene_id "MSTRG.77054"; transcript_id "MSTRG.77054.131"; exon_number "4";
chr17	StringTie	exon	44734090	44734163	1000	+	.	gene_id "MSTRG.77054"; transcript_id "MSTRG.77054.131"; exon_number "5";
chr17	StringTie	exon	44736830	44736866	1000	+	.	gene_id "MSTRG.77054"; transcript_id "MSTRG.77054.131"; exon_number "6";
chr17	StringTie	exon	44738379	44738424	1000	+	.	gene_id "MSTRG.77054"; transcript_id "MSTRG.77054.131"; exon_number "7";
chr17	StringTie	exon	44741401	44741452	1000	+	.	gene_id "MSTRG.77054"; transcript_id "MSTRG.77054.131"; exon_number "8";
chr17	StringTie	exon	44747083	44747191	1000	+	.	gene_id "MSTRG.77054"; transcript_id "MSTRG.77054.131"; exon_number "9";
chr17	StringTie	exon	44747391	44747515	1000	+	.	gene_id "MSTRG.77054"; transcript_id "MSTRG.77054.131"; exon_number "10";
chr17	StringTie	exon	44748341	44750677	1000	+	.	gene_id "MSTRG.77054"; transcript_id "MSTRG.77054.131"; exon_number "11";
chr17	StringTie	exon	44751940	44752250	1000	+	.	gene_id "MSTRG.77054"; transcript_id "MSTRG.77054.131"; exon_number "12";
chr17	StringTie	transcript	44721335	44752425	1000	+	.	gene_id "MSTRG.77054"; transcript_id "MSTRG.77054.132";
chr17	StringTie	exon	44721335	44721361	1000	+	.	gene_id "MSTRG.77054"; transcript_id "MSTRG.77054.132"; exon_number "1";
chr17	StringTie	exon	44722880	44723022	1000	+	.	gene_id "MSTRG.77054"; transcript_id "MSTRG.77054.132"; exon_number "2";
chr17	StringTie	exon	44729905	44730096	1000	+	.	gene_id "MSTRG.77054"; transcript_id "MSTRG.77054.132"; exon_number "3";
chr17	StringTie	exon	44730965	44731015	1000	+	.	gene_id "MSTRG.77054"; transcript_id "MSTRG.77054.132"; exon_number "4";
chr17	StringTie	exon	44734090	44734163	1000	+	.	gene_id "MSTRG.77054"; transcript_id "MSTRG.77054.132"; exon_number "5";
chr17	StringTie	exon	44736830	44736866	1000	+	.	gene_id "MSTRG.77054"; transcript_id "MSTRG.77054.132"; exon_number "6";
chr17	StringTie	exon	44738379	44738424	1000	+	.	gene_id "MSTRG.77054"; transcript_id "MSTRG.77054.132"; exon_number "7";
chr17	StringTie	exon	44741401	44741452	1000	+	.	gene_id "MSTRG.77054"; transcript_id "MSTRG.77054.132"; exon_number "8";
chr17	StringTie	exon	44747083	44747191	1000	+	.	gene_id "MSTRG.77054"; transcript_id "MSTRG.77054.132"; exon_number "9";
chr17	StringTie	exon	44747391	44747515	1000	+	.	gene_id "MSTRG.77054"; transcript_id "MSTRG.77054.132"; exon_number "10";
chr17	StringTie	exon	44748341	44752425	1000	+	.	gene_id "MSTRG.77054"; transcript_id "MSTRG.77054.132"; exon_number "11";
chr17	StringTie	transcript	44721495	44752416	1000	+	.	gene_id "MSTRG.77054"; transcript_id "MSTRG.77054.133";
chr17	StringTie	exon	44721495	44722730	1000	+	.	gene_id "MSTRG.77054"; transcript_id "MSTRG.77054.133"; exon_number "1";
chr17	StringTie	exon	44722880	44723022	1000	+	.	gene_id "MSTRG.77054"; transcript_id "MSTRG.77054.133"; exon_number "2";
chr17	StringTie	exon	44729905	44730096	1000	+	.	gene_id "MSTRG.77054"; transcript_id "MSTRG.77054.133"; exon_number "3";
chr17	StringTie	exon	44730965	44731015	1000	+	.	gene_id "MSTRG.77054"; transcript_id "MSTRG.77054.133"; exon_number "4";
chr17	StringTie	exon	44732178	44734163	1000	+	.	gene_id "MSTRG.77054"; transcript_id "MSTRG.77054.133"; exon_number "5";
chr17	StringTie	exon	44736830	44736866	1000	+	.	gene_id "MSTRG.77054"; transcript_id "MSTRG.77054.133"; exon_number "6";
chr17	StringTie	exon	44738379	44738424	1000	+	.	gene_id "MSTRG.77054"; transcript_id "MSTRG.77054.133"; exon_number "7";
chr17	StringTie	exon	44747083	44747191	1000	+	.	gene_id "MSTRG.77054"; transcript_id "MSTRG.77054.133"; exon_number "8";
chr17	StringTie	exon	44747391	44747515	1000	+	.	gene_id "MSTRG.77054"; transcript_id "MSTRG.77054.133"; exon_number "9";
chr17	StringTie	exon	44748341	44752416	1000	+	.	gene_id "MSTRG.77054"; transcript_id "MSTRG.77054.133"; exon_number "10";
chr17	StringTie	transcript	44729907	44752267	1000	+	.	gene_id "MSTRG.77054"; transcript_id "MSTRG.77054.134";
chr17	StringTie	exon	44729907	44730096	1000	+	.	gene_id "MSTRG.77054"; transcript_id "MSTRG.77054.134"; exon_number "1";
chr17	StringTie	exon	44730965	44732265	1000	+	.	gene_id "MSTRG.77054"; transcript_id "MSTRG.77054.134"; exon_number "2";
chr17	StringTie	exon	44734090	44734163	1000	+	.	gene_id "MSTRG.77054"; transcript_id "MSTRG.77054.134"; exon_number "3";
chr17	StringTie	exon	44736830	44736866	1000	+	.	gene_id "MSTRG.77054"; transcript_id "MSTRG.77054.134"; exon_number "4";
chr17	StringTie	exon	44738379	44738424	1000	+	.	gene_id "MSTRG.77054"; transcript_id "MSTRG.77054.134"; exon_number "5";
chr17	StringTie	exon	44741401	44741452	1000	+	.	gene_id "MSTRG.77054"; transcript_id "MSTRG.77054.134"; exon_number "6";
chr17	StringTie	exon	44747083	44747191	1000	+	.	gene_id "MSTRG.77054"; transcript_id "MSTRG.77054.134"; exon_number "7";
chr17	StringTie	exon	44747391	44747515	1000	+	.	gene_id "MSTRG.77054"; transcript_id "MSTRG.77054.134"; exon_number "8";
chr17	StringTie	exon	44748349	44748465	1000	+	.	gene_id "MSTRG.77054"; transcript_id "MSTRG.77054.134"; exon_number "9";
chr17	StringTie	exon	44750595	44752267	1000	+	.	gene_id "MSTRG.77054"; transcript_id "MSTRG.77054.134"; exon_number "10";
chr17	StringTie	transcript	44731064	44752265	1000	+	.	gene_id "MSTRG.77054"; transcript_id "MSTRG.77054.135";
chr17	StringTie	exon	44731064	44732304	1000	+	.	gene_id "MSTRG.77054"; transcript_id "MSTRG.77054.135"; exon_number "1";
chr17	StringTie	exon	44734090	44734163	1000	+	.	gene_id "MSTRG.77054"; transcript_id "MSTRG.77054.135"; exon_number "2";
chr17	StringTie	exon	44736830	44736866	1000	+	.	gene_id "MSTRG.77054"; transcript_id "MSTRG.77054.135"; exon_number "3";
chr17	StringTie	exon	44738379	44738424	1000	+	.	gene_id "MSTRG.77054"; transcript_id "MSTRG.77054.135"; exon_number "4";
chr17	StringTie	exon	44741401	44741452	1000	+	.	gene_id "MSTRG.77054"; transcript_id "MSTRG.77054.135"; exon_number "5";
chr17	StringTie	exon	44747083	44747191	1000	+	.	gene_id "MSTRG.77054"; transcript_id "MSTRG.77054.135"; exon_number "6";
chr17	StringTie	exon	44747391	44747515	1000	+	.	gene_id "MSTRG.77054"; transcript_id "MSTRG.77054.135"; exon_number "7";
chr17	StringTie	exon	44748341	44748533	1000	+	.	gene_id "MSTRG.77054"; transcript_id "MSTRG.77054.135"; exon_number "8";
chr17	StringTie	exon	44750595	44752265	1000	+	.	gene_id "MSTRG.77054"; transcript_id "MSTRG.77054.135"; exon_number "9";
chr17	StringTie	transcript	44759064	44781833	1000	+	.	gene_id "MSTRG.77054"; transcript_id "MSTRG.77054.138";
chr17	StringTie	exon	44759064	44759260	1000	+	.	gene_id "MSTRG.77054"; transcript_id "MSTRG.77054.138"; exon_number "1";
chr17	StringTie	exon	44759722	44759897	1000	+	.	gene_id "MSTRG.77054"; transcript_id "MSTRG.77054.138"; exon_number "2";
chr17	StringTie	exon	44769718	44769794	1000	+	.	gene_id "MSTRG.77054"; transcript_id "MSTRG.77054.138"; exon_number "3";
chr17	StringTie	exon	44769982	44770048	1000	+	.	gene_id "MSTRG.77054"; transcript_id "MSTRG.77054.138"; exon_number "4";
chr17	StringTie	exon	44771584	44771669	1000	+	.	gene_id "MSTRG.77054"; transcript_id "MSTRG.77054.138"; exon_number "5";
chr17	StringTie	exon	44771756	44771831	1000	+	.	gene_id "MSTRG.77054"; transcript_id "MSTRG.77054.138"; exon_number "6";
chr17	StringTie	exon	44772267	44772333	1000	+	.	gene_id "MSTRG.77054"; transcript_id "MSTRG.77054.138"; exon_number "7";
chr17	StringTie	exon	44772399	44772462	1000	+	.	gene_id "MSTRG.77054"; transcript_id "MSTRG.77054.138"; exon_number "8";
chr17	StringTie	exon	44772857	44772931	1000	+	.	gene_id "MSTRG.77054"; transcript_id "MSTRG.77054.138"; exon_number "9";
chr17	StringTie	exon	44773014	44773085	1000	+	.	gene_id "MSTRG.77054"; transcript_id "MSTRG.77054.138"; exon_number "10";
chr17	StringTie	exon	44773261	44773427	1000	+	.	gene_id "MSTRG.77054"; transcript_id "MSTRG.77054.138"; exon_number "11";
chr17	StringTie	exon	44774301	44774379	1000	+	.	gene_id "MSTRG.77054"; transcript_id "MSTRG.77054.138"; exon_number "12";
chr17	StringTie	exon	44774492	44774582	1000	+	.	gene_id "MSTRG.77054"; transcript_id "MSTRG.77054.138"; exon_number "13";
chr17	StringTie	exon	44774698	44774749	1000	+	.	gene_id "MSTRG.77054"; transcript_id "MSTRG.77054.138"; exon_number "14";
chr17	StringTie	exon	44775212	44775311	1000	+	.	gene_id "MSTRG.77054"; transcript_id "MSTRG.77054.138"; exon_number "15";
chr17	StringTie	exon	44775394	44775465	1000	+	.	gene_id "MSTRG.77054"; transcript_id "MSTRG.77054.138"; exon_number "16";
chr17	StringTie	exon	44775584	44775676	1000	+	.	gene_id "MSTRG.77054"; transcript_id "MSTRG.77054.138"; exon_number "17";
chr17	StringTie	exon	44776127	44776207	1000	+	.	gene_id "MSTRG.77054"; transcript_id "MSTRG.77054.138"; exon_number "18";
chr17	StringTie	exon	44776745	44776795	1000	+	.	gene_id "MSTRG.77054"; transcript_id "MSTRG.77054.138"; exon_number "19";
chr17	StringTie	exon	44776899	44776962	1000	+	.	gene_id "MSTRG.77054"; transcript_id "MSTRG.77054.138"; exon_number "20";
chr17	StringTie	exon	44777166	44777265	1000	+	.	gene_id "MSTRG.77054"; transcript_id "MSTRG.77054.138"; exon_number "21";
chr17	StringTie	exon	44777482	44777601	1000	+	.	gene_id "MSTRG.77054"; transcript_id "MSTRG.77054.138"; exon_number "22";
chr17	StringTie	exon	44777695	44777863	1000	+	.	gene_id "MSTRG.77054"; transcript_id "MSTRG.77054.138"; exon_number "23";
chr17	StringTie	exon	44777952	44778066	1000	+	.	gene_id "MSTRG.77054"; transcript_id "MSTRG.77054.138"; exon_number "24";
chr17	StringTie	exon	44778152	44778242	1000	+	.	gene_id "MSTRG.77054"; transcript_id "MSTRG.77054.138"; exon_number "25";
chr17	StringTie	exon	44779222	44781833	1000	+	.	gene_id "MSTRG.77054"; transcript_id "MSTRG.77054.138"; exon_number "26";
chr17	StringTie	transcript	44759070	44781755	1000	+	.	gene_id "MSTRG.77054"; transcript_id "MSTRG.77054.139";
chr17	StringTie	exon	44759070	44759260	1000	+	.	gene_id "MSTRG.77054"; transcript_id "MSTRG.77054.139"; exon_number "1";
chr17	StringTie	exon	44759722	44759897	1000	+	.	gene_id "MSTRG.77054"; transcript_id "MSTRG.77054.139"; exon_number "2";
chr17	StringTie	exon	44771584	44771669	1000	+	.	gene_id "MSTRG.77054"; transcript_id "MSTRG.77054.139"; exon_number "3";
chr17	StringTie	exon	44771756	44771831	1000	+	.	gene_id "MSTRG.77054"; transcript_id "MSTRG.77054.139"; exon_number "4";
chr17	StringTie	exon	44772267	44772333	1000	+	.	gene_id "MSTRG.77054"; transcript_id "MSTRG.77054.139"; exon_number "5";
chr17	StringTie	exon	44772399	44772466	1000	+	.	gene_id "MSTRG.77054"; transcript_id "MSTRG.77054.139"; exon_number "6";
chr17	StringTie	exon	44772857	44772931	1000	+	.	gene_id "MSTRG.77054"; transcript_id "MSTRG.77054.139"; exon_number "7";
chr17	StringTie	exon	44773014	44773085	1000	+	.	gene_id "MSTRG.77054"; transcript_id "MSTRG.77054.139"; exon_number "8";
chr17	StringTie	exon	44773261	44773427	1000	+	.	gene_id "MSTRG.77054"; transcript_id "MSTRG.77054.139"; exon_number "9";
chr17	StringTie	exon	44774295	44774379	1000	+	.	gene_id "MSTRG.77054"; transcript_id "MSTRG.77054.139"; exon_number "10";
chr17	StringTie	exon	44774492	44774582	1000	+	.	gene_id "MSTRG.77054"; transcript_id "MSTRG.77054.139"; exon_number "11";
chr17	StringTie	exon	44774698	44774749	1000	+	.	gene_id "MSTRG.77054"; transcript_id "MSTRG.77054.139"; exon_number "12";
chr17	StringTie	exon	44775212	44775311	1000	+	.	gene_id "MSTRG.77054"; transcript_id "MSTRG.77054.139"; exon_number "13";
chr17	StringTie	exon	44775394	44775465	1000	+	.	gene_id "MSTRG.77054"; transcript_id "MSTRG.77054.139"; exon_number "14";
chr17	StringTie	exon	44775584	44775676	1000	+	.	gene_id "MSTRG.77054"; transcript_id "MSTRG.77054.139"; exon_number "15";
chr17	StringTie	exon	44776745	44776795	1000	+	.	gene_id "MSTRG.77054"; transcript_id "MSTRG.77054.139"; exon_number "16";
chr17	StringTie	exon	44776899	44776962	1000	+	.	gene_id "MSTRG.77054"; transcript_id "MSTRG.77054.139"; exon_number "17";
chr17	StringTie	exon	44777166	44777265	1000	+	.	gene_id "MSTRG.77054"; transcript_id "MSTRG.77054.139"; exon_number "18";
chr17	StringTie	exon	44777482	44777601	1000	+	.	gene_id "MSTRG.77054"; transcript_id "MSTRG.77054.139"; exon_number "19";
chr17	StringTie	exon	44777695	44777863	1000	+	.	gene_id "MSTRG.77054"; transcript_id "MSTRG.77054.139"; exon_number "20";
chr17	StringTie	exon	44777952	44778066	1000	+	.	gene_id "MSTRG.77054"; transcript_id "MSTRG.77054.139"; exon_number "21";
chr17	StringTie	exon	44778152	44778242	1000	+	.	gene_id "MSTRG.77054"; transcript_id "MSTRG.77054.139"; exon_number "22";
chr17	StringTie	exon	44779222	44781755	1000	+	.	gene_id "MSTRG.77054"; transcript_id "MSTRG.77054.139"; exon_number "23";
chr17	StringTie	transcript	44665045	44675799	1000	+	.	gene_id "MSTRG.77054"; transcript_id "MSTRG.77054.14";
chr17	StringTie	exon	44665045	44665137	1000	+	.	gene_id "MSTRG.77054"; transcript_id "MSTRG.77054.14"; exon_number "1";
chr17	StringTie	exon	44666376	44668233	1000	+	.	gene_id "MSTRG.77054"; transcript_id "MSTRG.77054.14"; exon_number "2";
chr17	StringTie	exon	44669383	44669517	1000	+	.	gene_id "MSTRG.77054"; transcript_id "MSTRG.77054.14"; exon_number "3";
chr17	StringTie	exon	44673366	44673546	1000	+	.	gene_id "MSTRG.77054"; transcript_id "MSTRG.77054.14"; exon_number "4";
chr17	StringTie	exon	44673976	44675799	1000	+	.	gene_id "MSTRG.77054"; transcript_id "MSTRG.77054.14"; exon_number "5";
chr17	StringTie	transcript	44759071	44782091	1000	+	.	gene_id "MSTRG.77054"; transcript_id "MSTRG.77054.140";
chr17	StringTie	exon	44759071	44759260	1000	+	.	gene_id "MSTRG.77054"; transcript_id "MSTRG.77054.140"; exon_number "1";
chr17	StringTie	exon	44759722	44759897	1000	+	.	gene_id "MSTRG.77054"; transcript_id "MSTRG.77054.140"; exon_number "2";
chr17	StringTie	exon	44769718	44769794	1000	+	.	gene_id "MSTRG.77054"; transcript_id "MSTRG.77054.140"; exon_number "3";
chr17	StringTie	exon	44769982	44770048	1000	+	.	gene_id "MSTRG.77054"; transcript_id "MSTRG.77054.140"; exon_number "4";
chr17	StringTie	exon	44771584	44771669	1000	+	.	gene_id "MSTRG.77054"; transcript_id "MSTRG.77054.140"; exon_number "5";
chr17	StringTie	exon	44771756	44771831	1000	+	.	gene_id "MSTRG.77054"; transcript_id "MSTRG.77054.140"; exon_number "6";
chr17	StringTie	exon	44772267	44772333	1000	+	.	gene_id "MSTRG.77054"; transcript_id "MSTRG.77054.140"; exon_number "7";
chr17	StringTie	exon	44772399	44772466	1000	+	.	gene_id "MSTRG.77054"; transcript_id "MSTRG.77054.140"; exon_number "8";
chr17	StringTie	exon	44772857	44772931	1000	+	.	gene_id "MSTRG.77054"; transcript_id "MSTRG.77054.140"; exon_number "9";
chr17	StringTie	exon	44773014	44773085	1000	+	.	gene_id "MSTRG.77054"; transcript_id "MSTRG.77054.140"; exon_number "10";
chr17	StringTie	exon	44773261	44773427	1000	+	.	gene_id "MSTRG.77054"; transcript_id "MSTRG.77054.140"; exon_number "11";
chr17	StringTie	exon	44774295	44774379	1000	+	.	gene_id "MSTRG.77054"; transcript_id "MSTRG.77054.140"; exon_number "12";
chr17	StringTie	exon	44774492	44774582	1000	+	.	gene_id "MSTRG.77054"; transcript_id "MSTRG.77054.140"; exon_number "13";
chr17	StringTie	exon	44774698	44774749	1000	+	.	gene_id "MSTRG.77054"; transcript_id "MSTRG.77054.140"; exon_number "14";
chr17	StringTie	exon	44774821	44775028	1000	+	.	gene_id "MSTRG.77054"; transcript_id "MSTRG.77054.140"; exon_number "15";
chr17	StringTie	exon	44775212	44775311	1000	+	.	gene_id "MSTRG.77054"; transcript_id "MSTRG.77054.140"; exon_number "16";
chr17	StringTie	exon	44775394	44775465	1000	+	.	gene_id "MSTRG.77054"; transcript_id "MSTRG.77054.140"; exon_number "17";
chr17	StringTie	exon	44775584	44775676	1000	+	.	gene_id "MSTRG.77054"; transcript_id "MSTRG.77054.140"; exon_number "18";
chr17	StringTie	exon	44776127	44776207	1000	+	.	gene_id "MSTRG.77054"; transcript_id "MSTRG.77054.140"; exon_number "19";
chr17	StringTie	exon	44776745	44776795	1000	+	.	gene_id "MSTRG.77054"; transcript_id "MSTRG.77054.140"; exon_number "20";
chr17	StringTie	exon	44776899	44776962	1000	+	.	gene_id "MSTRG.77054"; transcript_id "MSTRG.77054.140"; exon_number "21";
chr17	StringTie	exon	44777166	44777265	1000	+	.	gene_id "MSTRG.77054"; transcript_id "MSTRG.77054.140"; exon_number "22";
chr17	StringTie	exon	44777482	44777601	1000	+	.	gene_id "MSTRG.77054"; transcript_id "MSTRG.77054.140"; exon_number "23";
chr17	StringTie	exon	44777695	44777863	1000	+	.	gene_id "MSTRG.77054"; transcript_id "MSTRG.77054.140"; exon_number "24";
chr17	StringTie	exon	44777952	44778066	1000	+	.	gene_id "MSTRG.77054"; transcript_id "MSTRG.77054.140"; exon_number "25";
chr17	StringTie	exon	44778152	44778242	1000	+	.	gene_id "MSTRG.77054"; transcript_id "MSTRG.77054.140"; exon_number "26";
chr17	StringTie	exon	44779222	44782091	1000	+	.	gene_id "MSTRG.77054"; transcript_id "MSTRG.77054.140"; exon_number "27";
chr17	StringTie	transcript	44759084	44781846	1000	+	.	gene_id "MSTRG.77054"; transcript_id "MSTRG.77054.141";
chr17	StringTie	exon	44759084	44759260	1000	+	.	gene_id "MSTRG.77054"; transcript_id "MSTRG.77054.141"; exon_number "1";
chr17	StringTie	exon	44759722	44759897	1000	+	.	gene_id "MSTRG.77054"; transcript_id "MSTRG.77054.141"; exon_number "2";
chr17	StringTie	exon	44771584	44771669	1000	+	.	gene_id "MSTRG.77054"; transcript_id "MSTRG.77054.141"; exon_number "3";
chr17	StringTie	exon	44771756	44771831	1000	+	.	gene_id "MSTRG.77054"; transcript_id "MSTRG.77054.141"; exon_number "4";
chr17	StringTie	exon	44772267	44772333	1000	+	.	gene_id "MSTRG.77054"; transcript_id "MSTRG.77054.141"; exon_number "5";
chr17	StringTie	exon	44772399	44772466	1000	+	.	gene_id "MSTRG.77054"; transcript_id "MSTRG.77054.141"; exon_number "6";
chr17	StringTie	exon	44772857	44772931	1000	+	.	gene_id "MSTRG.77054"; transcript_id "MSTRG.77054.141"; exon_number "7";
chr17	StringTie	exon	44773014	44773085	1000	+	.	gene_id "MSTRG.77054"; transcript_id "MSTRG.77054.141"; exon_number "8";
chr17	StringTie	exon	44773261	44773427	1000	+	.	gene_id "MSTRG.77054"; transcript_id "MSTRG.77054.141"; exon_number "9";
chr17	StringTie	exon	44774295	44774379	1000	+	.	gene_id "MSTRG.77054"; transcript_id "MSTRG.77054.141"; exon_number "10";
chr17	StringTie	exon	44774492	44774582	1000	+	.	gene_id "MSTRG.77054"; transcript_id "MSTRG.77054.141"; exon_number "11";
chr17	StringTie	exon	44774698	44774749	1000	+	.	gene_id "MSTRG.77054"; transcript_id "MSTRG.77054.141"; exon_number "12";
chr17	StringTie	exon	44775212	44775311	1000	+	.	gene_id "MSTRG.77054"; transcript_id "MSTRG.77054.141"; exon_number "13";
chr17	StringTie	exon	44775394	44775465	1000	+	.	gene_id "MSTRG.77054"; transcript_id "MSTRG.77054.141"; exon_number "14";
chr17	StringTie	exon	44775584	44775676	1000	+	.	gene_id "MSTRG.77054"; transcript_id "MSTRG.77054.141"; exon_number "15";
chr17	StringTie	exon	44776127	44776207	1000	+	.	gene_id "MSTRG.77054"; transcript_id "MSTRG.77054.141"; exon_number "16";
chr17	StringTie	exon	44776745	44776795	1000	+	.	gene_id "MSTRG.77054"; transcript_id "MSTRG.77054.141"; exon_number "17";
chr17	StringTie	exon	44776899	44776962	1000	+	.	gene_id "MSTRG.77054"; transcript_id "MSTRG.77054.141"; exon_number "18";
chr17	StringTie	exon	44777166	44777265	1000	+	.	gene_id "MSTRG.77054"; transcript_id "MSTRG.77054.141"; exon_number "19";
chr17	StringTie	exon	44777482	44777601	1000	+	.	gene_id "MSTRG.77054"; transcript_id "MSTRG.77054.141"; exon_number "20";
chr17	StringTie	exon	44777695	44777863	1000	+	.	gene_id "MSTRG.77054"; transcript_id "MSTRG.77054.141"; exon_number "21";
chr17	StringTie	exon	44777952	44778066	1000	+	.	gene_id "MSTRG.77054"; transcript_id "MSTRG.77054.141"; exon_number "22";
chr17	StringTie	exon	44778152	44778242	1000	+	.	gene_id "MSTRG.77054"; transcript_id "MSTRG.77054.141"; exon_number "23";
chr17	StringTie	exon	44779222	44781846	1000	+	.	gene_id "MSTRG.77054"; transcript_id "MSTRG.77054.141"; exon_number "24";
chr17	StringTie	transcript	44759100	44781841	1000	+	.	gene_id "MSTRG.77054"; transcript_id "MSTRG.77054.142";
chr17	StringTie	exon	44759100	44759260	1000	+	.	gene_id "MSTRG.77054"; transcript_id "MSTRG.77054.142"; exon_number "1";
chr17	StringTie	exon	44759722	44759897	1000	+	.	gene_id "MSTRG.77054"; transcript_id "MSTRG.77054.142"; exon_number "2";
chr17	StringTie	exon	44769718	44769794	1000	+	.	gene_id "MSTRG.77054"; transcript_id "MSTRG.77054.142"; exon_number "3";
chr17	StringTie	exon	44769982	44770048	1000	+	.	gene_id "MSTRG.77054"; transcript_id "MSTRG.77054.142"; exon_number "4";
chr17	StringTie	exon	44771584	44771669	1000	+	.	gene_id "MSTRG.77054"; transcript_id "MSTRG.77054.142"; exon_number "5";
chr17	StringTie	exon	44771756	44771831	1000	+	.	gene_id "MSTRG.77054"; transcript_id "MSTRG.77054.142"; exon_number "6";
chr17	StringTie	exon	44772267	44772333	1000	+	.	gene_id "MSTRG.77054"; transcript_id "MSTRG.77054.142"; exon_number "7";
chr17	StringTie	exon	44772399	44772462	1000	+	.	gene_id "MSTRG.77054"; transcript_id "MSTRG.77054.142"; exon_number "8";
chr17	StringTie	exon	44772857	44772931	1000	+	.	gene_id "MSTRG.77054"; transcript_id "MSTRG.77054.142"; exon_number "9";
chr17	StringTie	exon	44773014	44773085	1000	+	.	gene_id "MSTRG.77054"; transcript_id "MSTRG.77054.142"; exon_number "10";
chr17	StringTie	exon	44773261	44773427	1000	+	.	gene_id "MSTRG.77054"; transcript_id "MSTRG.77054.142"; exon_number "11";
chr17	StringTie	exon	44774295	44774379	1000	+	.	gene_id "MSTRG.77054"; transcript_id "MSTRG.77054.142"; exon_number "12";
chr17	StringTie	exon	44774492	44774582	1000	+	.	gene_id "MSTRG.77054"; transcript_id "MSTRG.77054.142"; exon_number "13";
chr17	StringTie	exon	44774698	44774749	1000	+	.	gene_id "MSTRG.77054"; transcript_id "MSTRG.77054.142"; exon_number "14";
chr17	StringTie	exon	44775212	44775311	1000	+	.	gene_id "MSTRG.77054"; transcript_id "MSTRG.77054.142"; exon_number "15";
chr17	StringTie	exon	44775394	44775465	1000	+	.	gene_id "MSTRG.77054"; transcript_id "MSTRG.77054.142"; exon_number "16";
chr17	StringTie	exon	44776745	44776795	1000	+	.	gene_id "MSTRG.77054"; transcript_id "MSTRG.77054.142"; exon_number "17";
chr17	StringTie	exon	44776899	44776962	1000	+	.	gene_id "MSTRG.77054"; transcript_id "MSTRG.77054.142"; exon_number "18";
chr17	StringTie	exon	44777166	44777265	1000	+	.	gene_id "MSTRG.77054"; transcript_id "MSTRG.77054.142"; exon_number "19";
chr17	StringTie	exon	44777482	44777601	1000	+	.	gene_id "MSTRG.77054"; transcript_id "MSTRG.77054.142"; exon_number "20";
chr17	StringTie	exon	44777695	44777863	1000	+	.	gene_id "MSTRG.77054"; transcript_id "MSTRG.77054.142"; exon_number "21";
chr17	StringTie	exon	44777952	44778066	1000	+	.	gene_id "MSTRG.77054"; transcript_id "MSTRG.77054.142"; exon_number "22";
chr17	StringTie	exon	44778152	44778242	1000	+	.	gene_id "MSTRG.77054"; transcript_id "MSTRG.77054.142"; exon_number "23";
chr17	StringTie	exon	44779222	44781841	1000	+	.	gene_id "MSTRG.77054"; transcript_id "MSTRG.77054.142"; exon_number "24";
chr17	StringTie	transcript	44759107	44781970	1000	+	.	gene_id "MSTRG.77054"; transcript_id "MSTRG.77054.143";
chr17	StringTie	exon	44759107	44759260	1000	+	.	gene_id "MSTRG.77054"; transcript_id "MSTRG.77054.143"; exon_number "1";
chr17	StringTie	exon	44759722	44759897	1000	+	.	gene_id "MSTRG.77054"; transcript_id "MSTRG.77054.143"; exon_number "2";
chr17	StringTie	exon	44769718	44769794	1000	+	.	gene_id "MSTRG.77054"; transcript_id "MSTRG.77054.143"; exon_number "3";
chr17	StringTie	exon	44769982	44770048	1000	+	.	gene_id "MSTRG.77054"; transcript_id "MSTRG.77054.143"; exon_number "4";
chr17	StringTie	exon	44771584	44771669	1000	+	.	gene_id "MSTRG.77054"; transcript_id "MSTRG.77054.143"; exon_number "5";
chr17	StringTie	exon	44771756	44771831	1000	+	.	gene_id "MSTRG.77054"; transcript_id "MSTRG.77054.143"; exon_number "6";
chr17	StringTie	exon	44772267	44772333	1000	+	.	gene_id "MSTRG.77054"; transcript_id "MSTRG.77054.143"; exon_number "7";
chr17	StringTie	exon	44772399	44772462	1000	+	.	gene_id "MSTRG.77054"; transcript_id "MSTRG.77054.143"; exon_number "8";
chr17	StringTie	exon	44772857	44772931	1000	+	.	gene_id "MSTRG.77054"; transcript_id "MSTRG.77054.143"; exon_number "9";
chr17	StringTie	exon	44773014	44773085	1000	+	.	gene_id "MSTRG.77054"; transcript_id "MSTRG.77054.143"; exon_number "10";
chr17	StringTie	exon	44773261	44773427	1000	+	.	gene_id "MSTRG.77054"; transcript_id "MSTRG.77054.143"; exon_number "11";
chr17	StringTie	exon	44774295	44774379	1000	+	.	gene_id "MSTRG.77054"; transcript_id "MSTRG.77054.143"; exon_number "12";
chr17	StringTie	exon	44774492	44774582	1000	+	.	gene_id "MSTRG.77054"; transcript_id "MSTRG.77054.143"; exon_number "13";
chr17	StringTie	exon	44774698	44774749	1000	+	.	gene_id "MSTRG.77054"; transcript_id "MSTRG.77054.143"; exon_number "14";
chr17	StringTie	exon	44774821	44775028	1000	+	.	gene_id "MSTRG.77054"; transcript_id "MSTRG.77054.143"; exon_number "15";
chr17	StringTie	exon	44775212	44775311	1000	+	.	gene_id "MSTRG.77054"; transcript_id "MSTRG.77054.143"; exon_number "16";
chr17	StringTie	exon	44775394	44775465	1000	+	.	gene_id "MSTRG.77054"; transcript_id "MSTRG.77054.143"; exon_number "17";
chr17	StringTie	exon	44775584	44775676	1000	+	.	gene_id "MSTRG.77054"; transcript_id "MSTRG.77054.143"; exon_number "18";
chr17	StringTie	exon	44776127	44776207	1000	+	.	gene_id "MSTRG.77054"; transcript_id "MSTRG.77054.143"; exon_number "19";
chr17	StringTie	exon	44776745	44776795	1000	+	.	gene_id "MSTRG.77054"; transcript_id "MSTRG.77054.143"; exon_number "20";
chr17	StringTie	exon	44776899	44776962	1000	+	.	gene_id "MSTRG.77054"; transcript_id "MSTRG.77054.143"; exon_number "21";
chr17	StringTie	exon	44777166	44777265	1000	+	.	gene_id "MSTRG.77054"; transcript_id "MSTRG.77054.143"; exon_number "22";
chr17	StringTie	exon	44777482	44777601	1000	+	.	gene_id "MSTRG.77054"; transcript_id "MSTRG.77054.143"; exon_number "23";
chr17	StringTie	exon	44777695	44777863	1000	+	.	gene_id "MSTRG.77054"; transcript_id "MSTRG.77054.143"; exon_number "24";
chr17	StringTie	exon	44777952	44778066	1000	+	.	gene_id "MSTRG.77054"; transcript_id "MSTRG.77054.143"; exon_number "25";
chr17	StringTie	exon	44778152	44778242	1000	+	.	gene_id "MSTRG.77054"; transcript_id "MSTRG.77054.143"; exon_number "26";
chr17	StringTie	exon	44779222	44781970	1000	+	.	gene_id "MSTRG.77054"; transcript_id "MSTRG.77054.143"; exon_number "27";
chr17	StringTie	transcript	44759136	44781965	1000	+	.	gene_id "MSTRG.77054"; transcript_id "MSTRG.77054.144";
chr17	StringTie	exon	44759136	44759260	1000	+	.	gene_id "MSTRG.77054"; transcript_id "MSTRG.77054.144"; exon_number "1";
chr17	StringTie	exon	44759722	44759897	1000	+	.	gene_id "MSTRG.77054"; transcript_id "MSTRG.77054.144"; exon_number "2";
chr17	StringTie	exon	44769718	44769794	1000	+	.	gene_id "MSTRG.77054"; transcript_id "MSTRG.77054.144"; exon_number "3";
chr17	StringTie	exon	44769982	44770048	1000	+	.	gene_id "MSTRG.77054"; transcript_id "MSTRG.77054.144"; exon_number "4";
chr17	StringTie	exon	44771584	44771669	1000	+	.	gene_id "MSTRG.77054"; transcript_id "MSTRG.77054.144"; exon_number "5";
chr17	StringTie	exon	44771756	44771831	1000	+	.	gene_id "MSTRG.77054"; transcript_id "MSTRG.77054.144"; exon_number "6";
chr17	StringTie	exon	44772267	44772333	1000	+	.	gene_id "MSTRG.77054"; transcript_id "MSTRG.77054.144"; exon_number "7";
chr17	StringTie	exon	44772399	44772466	1000	+	.	gene_id "MSTRG.77054"; transcript_id "MSTRG.77054.144"; exon_number "8";
chr17	StringTie	exon	44772857	44772931	1000	+	.	gene_id "MSTRG.77054"; transcript_id "MSTRG.77054.144"; exon_number "9";
chr17	StringTie	exon	44773014	44773085	1000	+	.	gene_id "MSTRG.77054"; transcript_id "MSTRG.77054.144"; exon_number "10";
chr17	StringTie	exon	44773261	44773427	1000	+	.	gene_id "MSTRG.77054"; transcript_id "MSTRG.77054.144"; exon_number "11";
chr17	StringTie	exon	44774295	44774379	1000	+	.	gene_id "MSTRG.77054"; transcript_id "MSTRG.77054.144"; exon_number "12";
chr17	StringTie	exon	44774492	44774582	1000	+	.	gene_id "MSTRG.77054"; transcript_id "MSTRG.77054.144"; exon_number "13";
chr17	StringTie	exon	44774698	44774749	1000	+	.	gene_id "MSTRG.77054"; transcript_id "MSTRG.77054.144"; exon_number "14";
chr17	StringTie	exon	44775212	44775311	1000	+	.	gene_id "MSTRG.77054"; transcript_id "MSTRG.77054.144"; exon_number "15";
chr17	StringTie	exon	44775394	44775465	1000	+	.	gene_id "MSTRG.77054"; transcript_id "MSTRG.77054.144"; exon_number "16";
chr17	StringTie	exon	44776745	44776795	1000	+	.	gene_id "MSTRG.77054"; transcript_id "MSTRG.77054.144"; exon_number "17";
chr17	StringTie	exon	44776899	44776962	1000	+	.	gene_id "MSTRG.77054"; transcript_id "MSTRG.77054.144"; exon_number "18";
chr17	StringTie	exon	44777166	44777265	1000	+	.	gene_id "MSTRG.77054"; transcript_id "MSTRG.77054.144"; exon_number "19";
chr17	StringTie	exon	44777482	44777601	1000	+	.	gene_id "MSTRG.77054"; transcript_id "MSTRG.77054.144"; exon_number "20";
chr17	StringTie	exon	44777695	44777863	1000	+	.	gene_id "MSTRG.77054"; transcript_id "MSTRG.77054.144"; exon_number "21";
chr17	StringTie	exon	44777952	44778066	1000	+	.	gene_id "MSTRG.77054"; transcript_id "MSTRG.77054.144"; exon_number "22";
chr17	StringTie	exon	44778152	44778242	1000	+	.	gene_id "MSTRG.77054"; transcript_id "MSTRG.77054.144"; exon_number "23";
chr17	StringTie	exon	44779222	44781965	1000	+	.	gene_id "MSTRG.77054"; transcript_id "MSTRG.77054.144"; exon_number "24";
chr17	StringTie	transcript	44759142	44781846	1000	+	.	gene_id "MSTRG.77054"; transcript_id "MSTRG.77054.145";
chr17	StringTie	exon	44759142	44759260	1000	+	.	gene_id "MSTRG.77054"; transcript_id "MSTRG.77054.145"; exon_number "1";
chr17	StringTie	exon	44759722	44759897	1000	+	.	gene_id "MSTRG.77054"; transcript_id "MSTRG.77054.145"; exon_number "2";
chr17	StringTie	exon	44769718	44769794	1000	+	.	gene_id "MSTRG.77054"; transcript_id "MSTRG.77054.145"; exon_number "3";
chr17	StringTie	exon	44769982	44770048	1000	+	.	gene_id "MSTRG.77054"; transcript_id "MSTRG.77054.145"; exon_number "4";
chr17	StringTie	exon	44771584	44771669	1000	+	.	gene_id "MSTRG.77054"; transcript_id "MSTRG.77054.145"; exon_number "5";
chr17	StringTie	exon	44771756	44771831	1000	+	.	gene_id "MSTRG.77054"; transcript_id "MSTRG.77054.145"; exon_number "6";
chr17	StringTie	exon	44772267	44772333	1000	+	.	gene_id "MSTRG.77054"; transcript_id "MSTRG.77054.145"; exon_number "7";
chr17	StringTie	exon	44772399	44772466	1000	+	.	gene_id "MSTRG.77054"; transcript_id "MSTRG.77054.145"; exon_number "8";
chr17	StringTie	exon	44772857	44772931	1000	+	.	gene_id "MSTRG.77054"; transcript_id "MSTRG.77054.145"; exon_number "9";
chr17	StringTie	exon	44773014	44773085	1000	+	.	gene_id "MSTRG.77054"; transcript_id "MSTRG.77054.145"; exon_number "10";
chr17	StringTie	exon	44773261	44773427	1000	+	.	gene_id "MSTRG.77054"; transcript_id "MSTRG.77054.145"; exon_number "11";
chr17	StringTie	exon	44774295	44774379	1000	+	.	gene_id "MSTRG.77054"; transcript_id "MSTRG.77054.145"; exon_number "12";
chr17	StringTie	exon	44774492	44774582	1000	+	.	gene_id "MSTRG.77054"; transcript_id "MSTRG.77054.145"; exon_number "13";
chr17	StringTie	exon	44774698	44774749	1000	+	.	gene_id "MSTRG.77054"; transcript_id "MSTRG.77054.145"; exon_number "14";
chr17	StringTie	exon	44775212	44775311	1000	+	.	gene_id "MSTRG.77054"; transcript_id "MSTRG.77054.145"; exon_number "15";
chr17	StringTie	exon	44775394	44775465	1000	+	.	gene_id "MSTRG.77054"; transcript_id "MSTRG.77054.145"; exon_number "16";
chr17	StringTie	exon	44775584	44775676	1000	+	.	gene_id "MSTRG.77054"; transcript_id "MSTRG.77054.145"; exon_number "17";
chr17	StringTie	exon	44776745	44776795	1000	+	.	gene_id "MSTRG.77054"; transcript_id "MSTRG.77054.145"; exon_number "18";
chr17	StringTie	exon	44776899	44776962	1000	+	.	gene_id "MSTRG.77054"; transcript_id "MSTRG.77054.145"; exon_number "19";
chr17	StringTie	exon	44777166	44777265	1000	+	.	gene_id "MSTRG.77054"; transcript_id "MSTRG.77054.145"; exon_number "20";
chr17	StringTie	exon	44777482	44777601	1000	+	.	gene_id "MSTRG.77054"; transcript_id "MSTRG.77054.145"; exon_number "21";
chr17	StringTie	exon	44777695	44777863	1000	+	.	gene_id "MSTRG.77054"; transcript_id "MSTRG.77054.145"; exon_number "22";
chr17	StringTie	exon	44777952	44778066	1000	+	.	gene_id "MSTRG.77054"; transcript_id "MSTRG.77054.145"; exon_number "23";
chr17	StringTie	exon	44778152	44778242	1000	+	.	gene_id "MSTRG.77054"; transcript_id "MSTRG.77054.145"; exon_number "24";
chr17	StringTie	exon	44779222	44781846	1000	+	.	gene_id "MSTRG.77054"; transcript_id "MSTRG.77054.145"; exon_number "25";
chr17	StringTie	transcript	44759571	44781847	1000	+	.	gene_id "MSTRG.77054"; transcript_id "MSTRG.77054.148";
chr17	StringTie	exon	44759571	44759897	1000	+	.	gene_id "MSTRG.77054"; transcript_id "MSTRG.77054.148"; exon_number "1";
chr17	StringTie	exon	44769718	44769794	1000	+	.	gene_id "MSTRG.77054"; transcript_id "MSTRG.77054.148"; exon_number "2";
chr17	StringTie	exon	44769982	44770048	1000	+	.	gene_id "MSTRG.77054"; transcript_id "MSTRG.77054.148"; exon_number "3";
chr17	StringTie	exon	44771584	44771669	1000	+	.	gene_id "MSTRG.77054"; transcript_id "MSTRG.77054.148"; exon_number "4";
chr17	StringTie	exon	44771756	44771831	1000	+	.	gene_id "MSTRG.77054"; transcript_id "MSTRG.77054.148"; exon_number "5";
chr17	StringTie	exon	44772267	44772333	1000	+	.	gene_id "MSTRG.77054"; transcript_id "MSTRG.77054.148"; exon_number "6";
chr17	StringTie	exon	44772399	44772466	1000	+	.	gene_id "MSTRG.77054"; transcript_id "MSTRG.77054.148"; exon_number "7";
chr17	StringTie	exon	44772857	44772931	1000	+	.	gene_id "MSTRG.77054"; transcript_id "MSTRG.77054.148"; exon_number "8";
chr17	StringTie	exon	44773014	44773085	1000	+	.	gene_id "MSTRG.77054"; transcript_id "MSTRG.77054.148"; exon_number "9";
chr17	StringTie	exon	44773261	44773427	1000	+	.	gene_id "MSTRG.77054"; transcript_id "MSTRG.77054.148"; exon_number "10";
chr17	StringTie	exon	44774295	44774379	1000	+	.	gene_id "MSTRG.77054"; transcript_id "MSTRG.77054.148"; exon_number "11";
chr17	StringTie	exon	44774492	44774582	1000	+	.	gene_id "MSTRG.77054"; transcript_id "MSTRG.77054.148"; exon_number "12";
chr17	StringTie	exon	44774698	44774749	1000	+	.	gene_id "MSTRG.77054"; transcript_id "MSTRG.77054.148"; exon_number "13";
chr17	StringTie	exon	44775212	44775311	1000	+	.	gene_id "MSTRG.77054"; transcript_id "MSTRG.77054.148"; exon_number "14";
chr17	StringTie	exon	44775394	44775465	1000	+	.	gene_id "MSTRG.77054"; transcript_id "MSTRG.77054.148"; exon_number "15";
chr17	StringTie	exon	44775584	44775676	1000	+	.	gene_id "MSTRG.77054"; transcript_id "MSTRG.77054.148"; exon_number "16";
chr17	StringTie	exon	44776127	44776207	1000	+	.	gene_id "MSTRG.77054"; transcript_id "MSTRG.77054.148"; exon_number "17";
chr17	StringTie	exon	44776745	44776795	1000	+	.	gene_id "MSTRG.77054"; transcript_id "MSTRG.77054.148"; exon_number "18";
chr17	StringTie	exon	44776899	44776962	1000	+	.	gene_id "MSTRG.77054"; transcript_id "MSTRG.77054.148"; exon_number "19";
chr17	StringTie	exon	44777166	44777265	1000	+	.	gene_id "MSTRG.77054"; transcript_id "MSTRG.77054.148"; exon_number "20";
chr17	StringTie	exon	44777482	44777601	1000	+	.	gene_id "MSTRG.77054"; transcript_id "MSTRG.77054.148"; exon_number "21";
chr17	StringTie	exon	44777695	44777863	1000	+	.	gene_id "MSTRG.77054"; transcript_id "MSTRG.77054.148"; exon_number "22";
chr17	StringTie	exon	44777952	44778066	1000	+	.	gene_id "MSTRG.77054"; transcript_id "MSTRG.77054.148"; exon_number "23";
chr17	StringTie	exon	44778152	44778242	1000	+	.	gene_id "MSTRG.77054"; transcript_id "MSTRG.77054.148"; exon_number "24";
chr17	StringTie	exon	44779739	44781847	1000	+	.	gene_id "MSTRG.77054"; transcript_id "MSTRG.77054.148"; exon_number "25";
chr17	StringTie	transcript	44769744	44781811	1000	+	.	gene_id "MSTRG.77054"; transcript_id "MSTRG.77054.149";
chr17	StringTie	exon	44769744	44769794	1000	+	.	gene_id "MSTRG.77054"; transcript_id "MSTRG.77054.149"; exon_number "1";
chr17	StringTie	exon	44769982	44770048	1000	+	.	gene_id "MSTRG.77054"; transcript_id "MSTRG.77054.149"; exon_number "2";
chr17	StringTie	exon	44771584	44771669	1000	+	.	gene_id "MSTRG.77054"; transcript_id "MSTRG.77054.149"; exon_number "3";
chr17	StringTie	exon	44771756	44771831	1000	+	.	gene_id "MSTRG.77054"; transcript_id "MSTRG.77054.149"; exon_number "4";
chr17	StringTie	exon	44772267	44772333	1000	+	.	gene_id "MSTRG.77054"; transcript_id "MSTRG.77054.149"; exon_number "5";
chr17	StringTie	exon	44772399	44772466	1000	+	.	gene_id "MSTRG.77054"; transcript_id "MSTRG.77054.149"; exon_number "6";
chr17	StringTie	exon	44772857	44772931	1000	+	.	gene_id "MSTRG.77054"; transcript_id "MSTRG.77054.149"; exon_number "7";
chr17	StringTie	exon	44773014	44773085	1000	+	.	gene_id "MSTRG.77054"; transcript_id "MSTRG.77054.149"; exon_number "8";
chr17	StringTie	exon	44773261	44773427	1000	+	.	gene_id "MSTRG.77054"; transcript_id "MSTRG.77054.149"; exon_number "9";
chr17	StringTie	exon	44774295	44774582	1000	+	.	gene_id "MSTRG.77054"; transcript_id "MSTRG.77054.149"; exon_number "10";
chr17	StringTie	exon	44774698	44774749	1000	+	.	gene_id "MSTRG.77054"; transcript_id "MSTRG.77054.149"; exon_number "11";
chr17	StringTie	exon	44775212	44775311	1000	+	.	gene_id "MSTRG.77054"; transcript_id "MSTRG.77054.149"; exon_number "12";
chr17	StringTie	exon	44775394	44775465	1000	+	.	gene_id "MSTRG.77054"; transcript_id "MSTRG.77054.149"; exon_number "13";
chr17	StringTie	exon	44775584	44775676	1000	+	.	gene_id "MSTRG.77054"; transcript_id "MSTRG.77054.149"; exon_number "14";
chr17	StringTie	exon	44776127	44776207	1000	+	.	gene_id "MSTRG.77054"; transcript_id "MSTRG.77054.149"; exon_number "15";
chr17	StringTie	exon	44776745	44776795	1000	+	.	gene_id "MSTRG.77054"; transcript_id "MSTRG.77054.149"; exon_number "16";
chr17	StringTie	exon	44776899	44776962	1000	+	.	gene_id "MSTRG.77054"; transcript_id "MSTRG.77054.149"; exon_number "17";
chr17	StringTie	exon	44777166	44777258	1000	+	.	gene_id "MSTRG.77054"; transcript_id "MSTRG.77054.149"; exon_number "18";
chr17	StringTie	exon	44777582	44777601	1000	+	.	gene_id "MSTRG.77054"; transcript_id "MSTRG.77054.149"; exon_number "19";
chr17	StringTie	exon	44777695	44777863	1000	+	.	gene_id "MSTRG.77054"; transcript_id "MSTRG.77054.149"; exon_number "20";
chr17	StringTie	exon	44777952	44778066	1000	+	.	gene_id "MSTRG.77054"; transcript_id "MSTRG.77054.149"; exon_number "21";
chr17	StringTie	exon	44778152	44778242	1000	+	.	gene_id "MSTRG.77054"; transcript_id "MSTRG.77054.149"; exon_number "22";
chr17	StringTie	exon	44779222	44781811	1000	+	.	gene_id "MSTRG.77054"; transcript_id "MSTRG.77054.149"; exon_number "23";
chr17	StringTie	transcript	44774355	44781953	1000	+	.	gene_id "MSTRG.77054"; transcript_id "MSTRG.77054.151";
chr17	StringTie	exon	44774355	44774379	1000	+	.	gene_id "MSTRG.77054"; transcript_id "MSTRG.77054.151"; exon_number "1";
chr17	StringTie	exon	44774492	44774582	1000	+	.	gene_id "MSTRG.77054"; transcript_id "MSTRG.77054.151"; exon_number "2";
chr17	StringTie	exon	44774698	44774749	1000	+	.	gene_id "MSTRG.77054"; transcript_id "MSTRG.77054.151"; exon_number "3";
chr17	StringTie	exon	44775212	44775311	1000	+	.	gene_id "MSTRG.77054"; transcript_id "MSTRG.77054.151"; exon_number "4";
chr17	StringTie	exon	44775394	44775465	1000	+	.	gene_id "MSTRG.77054"; transcript_id "MSTRG.77054.151"; exon_number "5";
chr17	StringTie	exon	44775649	44775676	1000	+	.	gene_id "MSTRG.77054"; transcript_id "MSTRG.77054.151"; exon_number "6";
chr17	StringTie	exon	44776127	44776207	1000	+	.	gene_id "MSTRG.77054"; transcript_id "MSTRG.77054.151"; exon_number "7";
chr17	StringTie	exon	44776745	44776795	1000	+	.	gene_id "MSTRG.77054"; transcript_id "MSTRG.77054.151"; exon_number "8";
chr17	StringTie	exon	44776899	44776962	1000	+	.	gene_id "MSTRG.77054"; transcript_id "MSTRG.77054.151"; exon_number "9";
chr17	StringTie	exon	44777166	44777265	1000	+	.	gene_id "MSTRG.77054"; transcript_id "MSTRG.77054.151"; exon_number "10";
chr17	StringTie	exon	44777482	44777601	1000	+	.	gene_id "MSTRG.77054"; transcript_id "MSTRG.77054.151"; exon_number "11";
chr17	StringTie	exon	44777695	44777863	1000	+	.	gene_id "MSTRG.77054"; transcript_id "MSTRG.77054.151"; exon_number "12";
chr17	StringTie	exon	44777952	44778066	1000	+	.	gene_id "MSTRG.77054"; transcript_id "MSTRG.77054.151"; exon_number "13";
chr17	StringTie	exon	44778152	44778242	1000	+	.	gene_id "MSTRG.77054"; transcript_id "MSTRG.77054.151"; exon_number "14";
chr17	StringTie	exon	44779222	44781953	1000	+	.	gene_id "MSTRG.77054"; transcript_id "MSTRG.77054.151"; exon_number "15";
chr17	StringTie	transcript	44774999	44781846	1000	+	.	gene_id "MSTRG.77054"; transcript_id "MSTRG.77054.152";
chr17	StringTie	exon	44774999	44775113	1000	+	.	gene_id "MSTRG.77054"; transcript_id "MSTRG.77054.152"; exon_number "1";
chr17	StringTie	exon	44775212	44775311	1000	+	.	gene_id "MSTRG.77054"; transcript_id "MSTRG.77054.152"; exon_number "2";
chr17	StringTie	exon	44775394	44775465	1000	+	.	gene_id "MSTRG.77054"; transcript_id "MSTRG.77054.152"; exon_number "3";
chr17	StringTie	exon	44775584	44775676	1000	+	.	gene_id "MSTRG.77054"; transcript_id "MSTRG.77054.152"; exon_number "4";
chr17	StringTie	exon	44776127	44776207	1000	+	.	gene_id "MSTRG.77054"; transcript_id "MSTRG.77054.152"; exon_number "5";
chr17	StringTie	exon	44776745	44776795	1000	+	.	gene_id "MSTRG.77054"; transcript_id "MSTRG.77054.152"; exon_number "6";
chr17	StringTie	exon	44776899	44776962	1000	+	.	gene_id "MSTRG.77054"; transcript_id "MSTRG.77054.152"; exon_number "7";
chr17	StringTie	exon	44777166	44777265	1000	+	.	gene_id "MSTRG.77054"; transcript_id "MSTRG.77054.152"; exon_number "8";
chr17	StringTie	exon	44777482	44777601	1000	+	.	gene_id "MSTRG.77054"; transcript_id "MSTRG.77054.152"; exon_number "9";
chr17	StringTie	exon	44777695	44777863	1000	+	.	gene_id "MSTRG.77054"; transcript_id "MSTRG.77054.152"; exon_number "10";
chr17	StringTie	exon	44777952	44778066	1000	+	.	gene_id "MSTRG.77054"; transcript_id "MSTRG.77054.152"; exon_number "11";
chr17	StringTie	exon	44778152	44778242	1000	+	.	gene_id "MSTRG.77054"; transcript_id "MSTRG.77054.152"; exon_number "12";
chr17	StringTie	exon	44779222	44781846	1000	+	.	gene_id "MSTRG.77054"; transcript_id "MSTRG.77054.152"; exon_number "13";
chr17	StringTie	transcript	44775934	44781879	1000	+	.	gene_id "MSTRG.77054"; transcript_id "MSTRG.77054.154";
chr17	StringTie	exon	44775934	44775955	1000	+	.	gene_id "MSTRG.77054"; transcript_id "MSTRG.77054.154"; exon_number "1";
chr17	StringTie	exon	44776127	44776207	1000	+	.	gene_id "MSTRG.77054"; transcript_id "MSTRG.77054.154"; exon_number "2";
chr17	StringTie	exon	44776745	44776795	1000	+	.	gene_id "MSTRG.77054"; transcript_id "MSTRG.77054.154"; exon_number "3";
chr17	StringTie	exon	44776899	44776962	1000	+	.	gene_id "MSTRG.77054"; transcript_id "MSTRG.77054.154"; exon_number "4";
chr17	StringTie	exon	44777166	44777265	1000	+	.	gene_id "MSTRG.77054"; transcript_id "MSTRG.77054.154"; exon_number "5";
chr17	StringTie	exon	44777482	44777601	1000	+	.	gene_id "MSTRG.77054"; transcript_id "MSTRG.77054.154"; exon_number "6";
chr17	StringTie	exon	44777695	44777863	1000	+	.	gene_id "MSTRG.77054"; transcript_id "MSTRG.77054.154"; exon_number "7";
chr17	StringTie	exon	44777952	44778066	1000	+	.	gene_id "MSTRG.77054"; transcript_id "MSTRG.77054.154"; exon_number "8";
chr17	StringTie	exon	44778152	44778242	1000	+	.	gene_id "MSTRG.77054"; transcript_id "MSTRG.77054.154"; exon_number "9";
chr17	StringTie	exon	44779222	44781879	1000	+	.	gene_id "MSTRG.77054"; transcript_id "MSTRG.77054.154"; exon_number "10";
chr17	StringTie	transcript	44775936	44778056	1000	+	.	gene_id "MSTRG.77054"; transcript_id "MSTRG.77054.155";
chr17	StringTie	exon	44775936	44775955	1000	+	.	gene_id "MSTRG.77054"; transcript_id "MSTRG.77054.155"; exon_number "1";
chr17	StringTie	exon	44776745	44776795	1000	+	.	gene_id "MSTRG.77054"; transcript_id "MSTRG.77054.155"; exon_number "2";
chr17	StringTie	exon	44776899	44776962	1000	+	.	gene_id "MSTRG.77054"; transcript_id "MSTRG.77054.155"; exon_number "3";
chr17	StringTie	exon	44777166	44777265	1000	+	.	gene_id "MSTRG.77054"; transcript_id "MSTRG.77054.155"; exon_number "4";
chr17	StringTie	exon	44777482	44777601	1000	+	.	gene_id "MSTRG.77054"; transcript_id "MSTRG.77054.155"; exon_number "5";
chr17	StringTie	exon	44777695	44778056	1000	+	.	gene_id "MSTRG.77054"; transcript_id "MSTRG.77054.155"; exon_number "6";
chr17	StringTie	transcript	44775937	44781824	1000	+	.	gene_id "MSTRG.77054"; transcript_id "MSTRG.77054.156";
chr17	StringTie	exon	44775937	44775955	1000	+	.	gene_id "MSTRG.77054"; transcript_id "MSTRG.77054.156"; exon_number "1";
chr17	StringTie	exon	44776745	44776795	1000	+	.	gene_id "MSTRG.77054"; transcript_id "MSTRG.77054.156"; exon_number "2";
chr17	StringTie	exon	44776899	44776962	1000	+	.	gene_id "MSTRG.77054"; transcript_id "MSTRG.77054.156"; exon_number "3";
chr17	StringTie	exon	44777166	44777265	1000	+	.	gene_id "MSTRG.77054"; transcript_id "MSTRG.77054.156"; exon_number "4";
chr17	StringTie	exon	44777482	44777601	1000	+	.	gene_id "MSTRG.77054"; transcript_id "MSTRG.77054.156"; exon_number "5";
chr17	StringTie	exon	44777695	44777863	1000	+	.	gene_id "MSTRG.77054"; transcript_id "MSTRG.77054.156"; exon_number "6";
chr17	StringTie	exon	44777952	44778066	1000	+	.	gene_id "MSTRG.77054"; transcript_id "MSTRG.77054.156"; exon_number "7";
chr17	StringTie	exon	44778152	44778242	1000	+	.	gene_id "MSTRG.77054"; transcript_id "MSTRG.77054.156"; exon_number "8";
chr17	StringTie	exon	44779222	44781824	1000	+	.	gene_id "MSTRG.77054"; transcript_id "MSTRG.77054.156"; exon_number "9";
chr17	StringTie	transcript	44775943	44781797	1000	+	.	gene_id "MSTRG.77054"; transcript_id "MSTRG.77054.157";
chr17	StringTie	exon	44775943	44775955	1000	+	.	gene_id "MSTRG.77054"; transcript_id "MSTRG.77054.157"; exon_number "1";
chr17	StringTie	exon	44776745	44776795	1000	+	.	gene_id "MSTRG.77054"; transcript_id "MSTRG.77054.157"; exon_number "2";
chr17	StringTie	exon	44776899	44776962	1000	+	.	gene_id "MSTRG.77054"; transcript_id "MSTRG.77054.157"; exon_number "3";
chr17	StringTie	exon	44777166	44777265	1000	+	.	gene_id "MSTRG.77054"; transcript_id "MSTRG.77054.157"; exon_number "4";
chr17	StringTie	exon	44777482	44777863	1000	+	.	gene_id "MSTRG.77054"; transcript_id "MSTRG.77054.157"; exon_number "5";
chr17	StringTie	exon	44777952	44778066	1000	+	.	gene_id "MSTRG.77054"; transcript_id "MSTRG.77054.157"; exon_number "6";
chr17	StringTie	exon	44778152	44778242	1000	+	.	gene_id "MSTRG.77054"; transcript_id "MSTRG.77054.157"; exon_number "7";
chr17	StringTie	exon	44779222	44781797	1000	+	.	gene_id "MSTRG.77054"; transcript_id "MSTRG.77054.157"; exon_number "8";
chr17	StringTie	transcript	44776057	44781832	1000	+	.	gene_id "MSTRG.77054"; transcript_id "MSTRG.77054.158";
chr17	StringTie	exon	44776057	44776207	1000	+	.	gene_id "MSTRG.77054"; transcript_id "MSTRG.77054.158"; exon_number "1";
chr17	StringTie	exon	44776745	44776795	1000	+	.	gene_id "MSTRG.77054"; transcript_id "MSTRG.77054.158"; exon_number "2";
chr17	StringTie	exon	44776899	44776962	1000	+	.	gene_id "MSTRG.77054"; transcript_id "MSTRG.77054.158"; exon_number "3";
chr17	StringTie	exon	44777166	44777265	1000	+	.	gene_id "MSTRG.77054"; transcript_id "MSTRG.77054.158"; exon_number "4";
chr17	StringTie	exon	44777482	44777601	1000	+	.	gene_id "MSTRG.77054"; transcript_id "MSTRG.77054.158"; exon_number "5";
chr17	StringTie	exon	44777952	44778066	1000	+	.	gene_id "MSTRG.77054"; transcript_id "MSTRG.77054.158"; exon_number "6";
chr17	StringTie	exon	44778152	44778242	1000	+	.	gene_id "MSTRG.77054"; transcript_id "MSTRG.77054.158"; exon_number "7";
chr17	StringTie	exon	44779222	44781832	1000	+	.	gene_id "MSTRG.77054"; transcript_id "MSTRG.77054.158"; exon_number "8";
chr17	StringTie	transcript	44776081	44782763	1000	+	.	gene_id "MSTRG.77054"; transcript_id "MSTRG.77054.159";
chr17	StringTie	exon	44776081	44776207	1000	+	.	gene_id "MSTRG.77054"; transcript_id "MSTRG.77054.159"; exon_number "1";
chr17	StringTie	exon	44776745	44776795	1000	+	.	gene_id "MSTRG.77054"; transcript_id "MSTRG.77054.159"; exon_number "2";
chr17	StringTie	exon	44776899	44776962	1000	+	.	gene_id "MSTRG.77054"; transcript_id "MSTRG.77054.159"; exon_number "3";
chr17	StringTie	exon	44777166	44777265	1000	+	.	gene_id "MSTRG.77054"; transcript_id "MSTRG.77054.159"; exon_number "4";
chr17	StringTie	exon	44777482	44777601	1000	+	.	gene_id "MSTRG.77054"; transcript_id "MSTRG.77054.159"; exon_number "5";
chr17	StringTie	exon	44777695	44778066	1000	+	.	gene_id "MSTRG.77054"; transcript_id "MSTRG.77054.159"; exon_number "6";
chr17	StringTie	exon	44779222	44782763	1000	+	.	gene_id "MSTRG.77054"; transcript_id "MSTRG.77054.159"; exon_number "7";
chr17	StringTie	transcript	44665112	44673458	1000	+	.	gene_id "MSTRG.77054"; transcript_id "MSTRG.77054.16";
chr17	StringTie	exon	44665112	44665137	1000	+	.	gene_id "MSTRG.77054"; transcript_id "MSTRG.77054.16"; exon_number "1";
chr17	StringTie	exon	44665384	44665488	1000	+	.	gene_id "MSTRG.77054"; transcript_id "MSTRG.77054.16"; exon_number "2";
chr17	StringTie	exon	44666376	44668233	1000	+	.	gene_id "MSTRG.77054"; transcript_id "MSTRG.77054.16"; exon_number "3";
chr17	StringTie	exon	44673366	44673458	1000	+	.	gene_id "MSTRG.77054"; transcript_id "MSTRG.77054.16"; exon_number "4";
chr17	StringTie	transcript	44776424	44780535	1000	+	.	gene_id "MSTRG.77054"; transcript_id "MSTRG.77054.160";
chr17	StringTie	exon	44776424	44776450	1000	+	.	gene_id "MSTRG.77054"; transcript_id "MSTRG.77054.160"; exon_number "1";
chr17	StringTie	exon	44776745	44776795	1000	+	.	gene_id "MSTRG.77054"; transcript_id "MSTRG.77054.160"; exon_number "2";
chr17	StringTie	exon	44776899	44776962	1000	+	.	gene_id "MSTRG.77054"; transcript_id "MSTRG.77054.160"; exon_number "3";
chr17	StringTie	exon	44777166	44777265	1000	+	.	gene_id "MSTRG.77054"; transcript_id "MSTRG.77054.160"; exon_number "4";
chr17	StringTie	exon	44777482	44777601	1000	+	.	gene_id "MSTRG.77054"; transcript_id "MSTRG.77054.160"; exon_number "5";
chr17	StringTie	exon	44777695	44778066	1000	+	.	gene_id "MSTRG.77054"; transcript_id "MSTRG.77054.160"; exon_number "6";
chr17	StringTie	exon	44778152	44778242	1000	+	.	gene_id "MSTRG.77054"; transcript_id "MSTRG.77054.160"; exon_number "7";
chr17	StringTie	exon	44779179	44780535	1000	+	.	gene_id "MSTRG.77054"; transcript_id "MSTRG.77054.160"; exon_number "8";
chr17	StringTie	transcript	44665112	44673669	1000	+	.	gene_id "MSTRG.77054"; transcript_id "MSTRG.77054.17";
chr17	StringTie	exon	44665112	44665137	1000	+	.	gene_id "MSTRG.77054"; transcript_id "MSTRG.77054.17"; exon_number "1";
chr17	StringTie	exon	44665384	44665488	1000	+	.	gene_id "MSTRG.77054"; transcript_id "MSTRG.77054.17"; exon_number "2";
chr17	StringTie	exon	44666376	44669517	1000	+	.	gene_id "MSTRG.77054"; transcript_id "MSTRG.77054.17"; exon_number "3";
chr17	StringTie	exon	44673366	44673669	1000	+	.	gene_id "MSTRG.77054"; transcript_id "MSTRG.77054.17"; exon_number "4";
chr17	StringTie	transcript	44656366	44792263	1000	+	.	gene_id "MSTRG.77054"; transcript_id "MSTRG.77054.2";
chr17	StringTie	exon	44656366	44656682	1000	+	.	gene_id "MSTRG.77054"; transcript_id "MSTRG.77054.2"; exon_number "1";
chr17	StringTie	exon	44657127	44657261	1000	+	.	gene_id "MSTRG.77054"; transcript_id "MSTRG.77054.2"; exon_number "2";
chr17	StringTie	exon	44662317	44662471	1000	+	.	gene_id "MSTRG.77054"; transcript_id "MSTRG.77054.2"; exon_number "3";
chr17	StringTie	exon	44666376	44668233	1000	+	.	gene_id "MSTRG.77054"; transcript_id "MSTRG.77054.2"; exon_number "4";
chr17	StringTie	exon	44669383	44669517	1000	+	.	gene_id "MSTRG.77054"; transcript_id "MSTRG.77054.2"; exon_number "5";
chr17	StringTie	exon	44673366	44673546	1000	+	.	gene_id "MSTRG.77054"; transcript_id "MSTRG.77054.2"; exon_number "6";
chr17	StringTie	exon	44673976	44674094	1000	+	.	gene_id "MSTRG.77054"; transcript_id "MSTRG.77054.2"; exon_number "7";
chr17	StringTie	exon	44676950	44677086	1000	+	.	gene_id "MSTRG.77054"; transcript_id "MSTRG.77054.2"; exon_number "8";
chr17	StringTie	exon	44678943	44679049	1000	+	.	gene_id "MSTRG.77054"; transcript_id "MSTRG.77054.2"; exon_number "9";
chr17	StringTie	exon	44687650	44687748	1000	+	.	gene_id "MSTRG.77054"; transcript_id "MSTRG.77054.2"; exon_number "10";
chr17	StringTie	exon	44687854	44688023	1000	+	.	gene_id "MSTRG.77054"; transcript_id "MSTRG.77054.2"; exon_number "11";
chr17	StringTie	exon	44688178	44688293	1000	+	.	gene_id "MSTRG.77054"; transcript_id "MSTRG.77054.2"; exon_number "12";
chr17	StringTie	exon	44688941	44689440	1000	+	.	gene_id "MSTRG.77054"; transcript_id "MSTRG.77054.2"; exon_number "13";
chr17	StringTie	exon	44689613	44689964	1000	+	.	gene_id "MSTRG.77054"; transcript_id "MSTRG.77054.2"; exon_number "14";
chr17	StringTie	exon	44708643	44708938	1000	+	.	gene_id "MSTRG.77054"; transcript_id "MSTRG.77054.2"; exon_number "15";
chr17	StringTie	exon	44709304	44709366	1000	+	.	gene_id "MSTRG.77054"; transcript_id "MSTRG.77054.2"; exon_number "16";
chr17	StringTie	exon	44722880	44723022	1000	+	.	gene_id "MSTRG.77054"; transcript_id "MSTRG.77054.2"; exon_number "17";
chr17	StringTie	exon	44729905	44730096	1000	+	.	gene_id "MSTRG.77054"; transcript_id "MSTRG.77054.2"; exon_number "18";
chr17	StringTie	exon	44730965	44731015	1000	+	.	gene_id "MSTRG.77054"; transcript_id "MSTRG.77054.2"; exon_number "19";
chr17	StringTie	exon	44732178	44732265	1000	+	.	gene_id "MSTRG.77054"; transcript_id "MSTRG.77054.2"; exon_number "20";
chr17	StringTie	exon	44734090	44734163	1000	+	.	gene_id "MSTRG.77054"; transcript_id "MSTRG.77054.2"; exon_number "21";
chr17	StringTie	exon	44736830	44736866	1000	+	.	gene_id "MSTRG.77054"; transcript_id "MSTRG.77054.2"; exon_number "22";
chr17	StringTie	exon	44738379	44738424	1000	+	.	gene_id "MSTRG.77054"; transcript_id "MSTRG.77054.2"; exon_number "23";
chr17	StringTie	exon	44741401	44741452	1000	+	.	gene_id "MSTRG.77054"; transcript_id "MSTRG.77054.2"; exon_number "24";
chr17	StringTie	exon	44747083	44747191	1000	+	.	gene_id "MSTRG.77054"; transcript_id "MSTRG.77054.2"; exon_number "25";
chr17	StringTie	exon	44747391	44747515	1000	+	.	gene_id "MSTRG.77054"; transcript_id "MSTRG.77054.2"; exon_number "26";
chr17	StringTie	exon	44748341	44750677	1000	+	.	gene_id "MSTRG.77054"; transcript_id "MSTRG.77054.2"; exon_number "27";
chr17	StringTie	exon	44758306	44759260	1000	+	.	gene_id "MSTRG.77054"; transcript_id "MSTRG.77054.2"; exon_number "28";
chr17	StringTie	exon	44759722	44759897	1000	+	.	gene_id "MSTRG.77054"; transcript_id "MSTRG.77054.2"; exon_number "29";
chr17	StringTie	exon	44769718	44769794	1000	+	.	gene_id "MSTRG.77054"; transcript_id "MSTRG.77054.2"; exon_number "30";
chr17	StringTie	exon	44769982	44770048	1000	+	.	gene_id "MSTRG.77054"; transcript_id "MSTRG.77054.2"; exon_number "31";
chr17	StringTie	exon	44771584	44771669	1000	+	.	gene_id "MSTRG.77054"; transcript_id "MSTRG.77054.2"; exon_number "32";
chr17	StringTie	exon	44771756	44771831	1000	+	.	gene_id "MSTRG.77054"; transcript_id "MSTRG.77054.2"; exon_number "33";
chr17	StringTie	exon	44772267	44772333	1000	+	.	gene_id "MSTRG.77054"; transcript_id "MSTRG.77054.2"; exon_number "34";
chr17	StringTie	exon	44772399	44772462	1000	+	.	gene_id "MSTRG.77054"; transcript_id "MSTRG.77054.2"; exon_number "35";
chr17	StringTie	exon	44772857	44772931	1000	+	.	gene_id "MSTRG.77054"; transcript_id "MSTRG.77054.2"; exon_number "36";
chr17	StringTie	exon	44773014	44773085	1000	+	.	gene_id "MSTRG.77054"; transcript_id "MSTRG.77054.2"; exon_number "37";
chr17	StringTie	exon	44773261	44773427	1000	+	.	gene_id "MSTRG.77054"; transcript_id "MSTRG.77054.2"; exon_number "38";
chr17	StringTie	exon	44774295	44774379	1000	+	.	gene_id "MSTRG.77054"; transcript_id "MSTRG.77054.2"; exon_number "39";
chr17	StringTie	exon	44774492	44774582	1000	+	.	gene_id "MSTRG.77054"; transcript_id "MSTRG.77054.2"; exon_number "40";
chr17	StringTie	exon	44774698	44774749	1000	+	.	gene_id "MSTRG.77054"; transcript_id "MSTRG.77054.2"; exon_number "41";
chr17	StringTie	exon	44775212	44775311	1000	+	.	gene_id "MSTRG.77054"; transcript_id "MSTRG.77054.2"; exon_number "42";
chr17	StringTie	exon	44775394	44775465	1000	+	.	gene_id "MSTRG.77054"; transcript_id "MSTRG.77054.2"; exon_number "43";
chr17	StringTie	exon	44775584	44775676	1000	+	.	gene_id "MSTRG.77054"; transcript_id "MSTRG.77054.2"; exon_number "44";
chr17	StringTie	exon	44776127	44776207	1000	+	.	gene_id "MSTRG.77054"; transcript_id "MSTRG.77054.2"; exon_number "45";
chr17	StringTie	exon	44776745	44776795	1000	+	.	gene_id "MSTRG.77054"; transcript_id "MSTRG.77054.2"; exon_number "46";
chr17	StringTie	exon	44776899	44776962	1000	+	.	gene_id "MSTRG.77054"; transcript_id "MSTRG.77054.2"; exon_number "47";
chr17	StringTie	exon	44777166	44777265	1000	+	.	gene_id "MSTRG.77054"; transcript_id "MSTRG.77054.2"; exon_number "48";
chr17	StringTie	exon	44777482	44777601	1000	+	.	gene_id "MSTRG.77054"; transcript_id "MSTRG.77054.2"; exon_number "49";
chr17	StringTie	exon	44777695	44777863	1000	+	.	gene_id "MSTRG.77054"; transcript_id "MSTRG.77054.2"; exon_number "50";
chr17	StringTie	exon	44777952	44778066	1000	+	.	gene_id "MSTRG.77054"; transcript_id "MSTRG.77054.2"; exon_number "51";
chr17	StringTie	exon	44778152	44778242	1000	+	.	gene_id "MSTRG.77054"; transcript_id "MSTRG.77054.2"; exon_number "52";
chr17	StringTie	exon	44779222	44782390	1000	+	.	gene_id "MSTRG.77054"; transcript_id "MSTRG.77054.2"; exon_number "53";
chr17	StringTie	exon	44788962	44789204	1000	+	.	gene_id "MSTRG.77054"; transcript_id "MSTRG.77054.2"; exon_number "54";
chr17	StringTie	exon	44790488	44792263	1000	+	.	gene_id "MSTRG.77054"; transcript_id "MSTRG.77054.2"; exon_number "55";
chr17	StringTie	transcript	44668320	44675773	1000	+	.	gene_id "MSTRG.77054"; transcript_id "MSTRG.77054.21";
chr17	StringTie	exon	44668320	44668677	1000	+	.	gene_id "MSTRG.77054"; transcript_id "MSTRG.77054.21"; exon_number "1";
chr17	StringTie	exon	44669383	44669517	1000	+	.	gene_id "MSTRG.77054"; transcript_id "MSTRG.77054.21"; exon_number "2";
chr17	StringTie	exon	44673366	44673546	1000	+	.	gene_id "MSTRG.77054"; transcript_id "MSTRG.77054.21"; exon_number "3";
chr17	StringTie	exon	44673976	44675773	1000	+	.	gene_id "MSTRG.77054"; transcript_id "MSTRG.77054.21"; exon_number "4";
chr17	StringTie	transcript	44690660	44782080	1000	+	.	gene_id "MSTRG.77054"; transcript_id "MSTRG.77054.24";
chr17	StringTie	exon	44690660	44692352	1000	+	.	gene_id "MSTRG.77054"; transcript_id "MSTRG.77054.24"; exon_number "1";
chr17	StringTie	exon	44708643	44708839	1000	+	.	gene_id "MSTRG.77054"; transcript_id "MSTRG.77054.24"; exon_number "2";
chr17	StringTie	exon	44709304	44709366	1000	+	.	gene_id "MSTRG.77054"; transcript_id "MSTRG.77054.24"; exon_number "3";
chr17	StringTie	exon	44722880	44723022	1000	+	.	gene_id "MSTRG.77054"; transcript_id "MSTRG.77054.24"; exon_number "4";
chr17	StringTie	exon	44729905	44730096	1000	+	.	gene_id "MSTRG.77054"; transcript_id "MSTRG.77054.24"; exon_number "5";
chr17	StringTie	exon	44730965	44731015	1000	+	.	gene_id "MSTRG.77054"; transcript_id "MSTRG.77054.24"; exon_number "6";
chr17	StringTie	exon	44732178	44732265	1000	+	.	gene_id "MSTRG.77054"; transcript_id "MSTRG.77054.24"; exon_number "7";
chr17	StringTie	exon	44734090	44734163	1000	+	.	gene_id "MSTRG.77054"; transcript_id "MSTRG.77054.24"; exon_number "8";
chr17	StringTie	exon	44736830	44736866	1000	+	.	gene_id "MSTRG.77054"; transcript_id "MSTRG.77054.24"; exon_number "9";
chr17	StringTie	exon	44738379	44738424	1000	+	.	gene_id "MSTRG.77054"; transcript_id "MSTRG.77054.24"; exon_number "10";
chr17	StringTie	exon	44741336	44741452	1000	+	.	gene_id "MSTRG.77054"; transcript_id "MSTRG.77054.24"; exon_number "11";
chr17	StringTie	exon	44747083	44747191	1000	+	.	gene_id "MSTRG.77054"; transcript_id "MSTRG.77054.24"; exon_number "12";
chr17	StringTie	exon	44747391	44747515	1000	+	.	gene_id "MSTRG.77054"; transcript_id "MSTRG.77054.24"; exon_number "13";
chr17	StringTie	exon	44748341	44750677	1000	+	.	gene_id "MSTRG.77054"; transcript_id "MSTRG.77054.24"; exon_number "14";
chr17	StringTie	exon	44758306	44759260	1000	+	.	gene_id "MSTRG.77054"; transcript_id "MSTRG.77054.24"; exon_number "15";
chr17	StringTie	exon	44759722	44759897	1000	+	.	gene_id "MSTRG.77054"; transcript_id "MSTRG.77054.24"; exon_number "16";
chr17	StringTie	exon	44769718	44769794	1000	+	.	gene_id "MSTRG.77054"; transcript_id "MSTRG.77054.24"; exon_number "17";
chr17	StringTie	exon	44769982	44770048	1000	+	.	gene_id "MSTRG.77054"; transcript_id "MSTRG.77054.24"; exon_number "18";
chr17	StringTie	exon	44771584	44771669	1000	+	.	gene_id "MSTRG.77054"; transcript_id "MSTRG.77054.24"; exon_number "19";
chr17	StringTie	exon	44771756	44771831	1000	+	.	gene_id "MSTRG.77054"; transcript_id "MSTRG.77054.24"; exon_number "20";
chr17	StringTie	exon	44772267	44772333	1000	+	.	gene_id "MSTRG.77054"; transcript_id "MSTRG.77054.24"; exon_number "21";
chr17	StringTie	exon	44772399	44772466	1000	+	.	gene_id "MSTRG.77054"; transcript_id "MSTRG.77054.24"; exon_number "22";
chr17	StringTie	exon	44772857	44772931	1000	+	.	gene_id "MSTRG.77054"; transcript_id "MSTRG.77054.24"; exon_number "23";
chr17	StringTie	exon	44773014	44773085	1000	+	.	gene_id "MSTRG.77054"; transcript_id "MSTRG.77054.24"; exon_number "24";
chr17	StringTie	exon	44773261	44773427	1000	+	.	gene_id "MSTRG.77054"; transcript_id "MSTRG.77054.24"; exon_number "25";
chr17	StringTie	exon	44774295	44774379	1000	+	.	gene_id "MSTRG.77054"; transcript_id "MSTRG.77054.24"; exon_number "26";
chr17	StringTie	exon	44774492	44774582	1000	+	.	gene_id "MSTRG.77054"; transcript_id "MSTRG.77054.24"; exon_number "27";
chr17	StringTie	exon	44774698	44774749	1000	+	.	gene_id "MSTRG.77054"; transcript_id "MSTRG.77054.24"; exon_number "28";
chr17	StringTie	exon	44775212	44775311	1000	+	.	gene_id "MSTRG.77054"; transcript_id "MSTRG.77054.24"; exon_number "29";
chr17	StringTie	exon	44775394	44775465	1000	+	.	gene_id "MSTRG.77054"; transcript_id "MSTRG.77054.24"; exon_number "30";
chr17	StringTie	exon	44775584	44775676	1000	+	.	gene_id "MSTRG.77054"; transcript_id "MSTRG.77054.24"; exon_number "31";
chr17	StringTie	exon	44776127	44776207	1000	+	.	gene_id "MSTRG.77054"; transcript_id "MSTRG.77054.24"; exon_number "32";
chr17	StringTie	exon	44776745	44776795	1000	+	.	gene_id "MSTRG.77054"; transcript_id "MSTRG.77054.24"; exon_number "33";
chr17	StringTie	exon	44776899	44776962	1000	+	.	gene_id "MSTRG.77054"; transcript_id "MSTRG.77054.24"; exon_number "34";
chr17	StringTie	exon	44777166	44777265	1000	+	.	gene_id "MSTRG.77054"; transcript_id "MSTRG.77054.24"; exon_number "35";
chr17	StringTie	exon	44777482	44777601	1000	+	.	gene_id "MSTRG.77054"; transcript_id "MSTRG.77054.24"; exon_number "36";
chr17	StringTie	exon	44777695	44777863	1000	+	.	gene_id "MSTRG.77054"; transcript_id "MSTRG.77054.24"; exon_number "37";
chr17	StringTie	exon	44777952	44778066	1000	+	.	gene_id "MSTRG.77054"; transcript_id "MSTRG.77054.24"; exon_number "38";
chr17	StringTie	exon	44778152	44778242	1000	+	.	gene_id "MSTRG.77054"; transcript_id "MSTRG.77054.24"; exon_number "39";
chr17	StringTie	exon	44779222	44779239	1000	+	.	gene_id "MSTRG.77054"; transcript_id "MSTRG.77054.24"; exon_number "40";
chr17	StringTie	exon	44779739	44782080	1000	+	.	gene_id "MSTRG.77054"; transcript_id "MSTRG.77054.24"; exon_number "41";
chr17	StringTie	transcript	44702044	44795159	1000	+	.	gene_id "MSTRG.77054"; transcript_id "MSTRG.77054.25";
chr17	StringTie	exon	44702044	44702139	1000	+	.	gene_id "MSTRG.77054"; transcript_id "MSTRG.77054.25"; exon_number "1";
chr17	StringTie	exon	44708643	44708839	1000	+	.	gene_id "MSTRG.77054"; transcript_id "MSTRG.77054.25"; exon_number "2";
chr17	StringTie	exon	44709304	44709366	1000	+	.	gene_id "MSTRG.77054"; transcript_id "MSTRG.77054.25"; exon_number "3";
chr17	StringTie	exon	44722880	44723022	1000	+	.	gene_id "MSTRG.77054"; transcript_id "MSTRG.77054.25"; exon_number "4";
chr17	StringTie	exon	44729905	44730096	1000	+	.	gene_id "MSTRG.77054"; transcript_id "MSTRG.77054.25"; exon_number "5";
chr17	StringTie	exon	44730965	44731015	1000	+	.	gene_id "MSTRG.77054"; transcript_id "MSTRG.77054.25"; exon_number "6";
chr17	StringTie	exon	44734090	44734163	1000	+	.	gene_id "MSTRG.77054"; transcript_id "MSTRG.77054.25"; exon_number "7";
chr17	StringTie	exon	44736830	44736866	1000	+	.	gene_id "MSTRG.77054"; transcript_id "MSTRG.77054.25"; exon_number "8";
chr17	StringTie	exon	44738379	44738424	1000	+	.	gene_id "MSTRG.77054"; transcript_id "MSTRG.77054.25"; exon_number "9";
chr17	StringTie	exon	44741401	44741452	1000	+	.	gene_id "MSTRG.77054"; transcript_id "MSTRG.77054.25"; exon_number "10";
chr17	StringTie	exon	44747083	44747191	1000	+	.	gene_id "MSTRG.77054"; transcript_id "MSTRG.77054.25"; exon_number "11";
chr17	StringTie	exon	44747391	44747515	1000	+	.	gene_id "MSTRG.77054"; transcript_id "MSTRG.77054.25"; exon_number "12";
chr17	StringTie	exon	44748341	44750677	1000	+	.	gene_id "MSTRG.77054"; transcript_id "MSTRG.77054.25"; exon_number "13";
chr17	StringTie	exon	44758306	44759260	1000	+	.	gene_id "MSTRG.77054"; transcript_id "MSTRG.77054.25"; exon_number "14";
chr17	StringTie	exon	44759722	44759897	1000	+	.	gene_id "MSTRG.77054"; transcript_id "MSTRG.77054.25"; exon_number "15";
chr17	StringTie	exon	44769718	44769794	1000	+	.	gene_id "MSTRG.77054"; transcript_id "MSTRG.77054.25"; exon_number "16";
chr17	StringTie	exon	44769982	44770048	1000	+	.	gene_id "MSTRG.77054"; transcript_id "MSTRG.77054.25"; exon_number "17";
chr17	StringTie	exon	44771584	44771669	1000	+	.	gene_id "MSTRG.77054"; transcript_id "MSTRG.77054.25"; exon_number "18";
chr17	StringTie	exon	44771756	44771831	1000	+	.	gene_id "MSTRG.77054"; transcript_id "MSTRG.77054.25"; exon_number "19";
chr17	StringTie	exon	44772267	44772333	1000	+	.	gene_id "MSTRG.77054"; transcript_id "MSTRG.77054.25"; exon_number "20";
chr17	StringTie	exon	44772399	44772466	1000	+	.	gene_id "MSTRG.77054"; transcript_id "MSTRG.77054.25"; exon_number "21";
chr17	StringTie	exon	44772857	44772931	1000	+	.	gene_id "MSTRG.77054"; transcript_id "MSTRG.77054.25"; exon_number "22";
chr17	StringTie	exon	44773014	44773085	1000	+	.	gene_id "MSTRG.77054"; transcript_id "MSTRG.77054.25"; exon_number "23";
chr17	StringTie	exon	44773261	44773427	1000	+	.	gene_id "MSTRG.77054"; transcript_id "MSTRG.77054.25"; exon_number "24";
chr17	StringTie	exon	44774295	44774379	1000	+	.	gene_id "MSTRG.77054"; transcript_id "MSTRG.77054.25"; exon_number "25";
chr17	StringTie	exon	44774492	44774582	1000	+	.	gene_id "MSTRG.77054"; transcript_id "MSTRG.77054.25"; exon_number "26";
chr17	StringTie	exon	44774698	44774749	1000	+	.	gene_id "MSTRG.77054"; transcript_id "MSTRG.77054.25"; exon_number "27";
chr17	StringTie	exon	44775212	44775311	1000	+	.	gene_id "MSTRG.77054"; transcript_id "MSTRG.77054.25"; exon_number "28";
chr17	StringTie	exon	44775394	44775465	1000	+	.	gene_id "MSTRG.77054"; transcript_id "MSTRG.77054.25"; exon_number "29";
chr17	StringTie	exon	44775584	44775676	1000	+	.	gene_id "MSTRG.77054"; transcript_id "MSTRG.77054.25"; exon_number "30";
chr17	StringTie	exon	44776127	44776207	1000	+	.	gene_id "MSTRG.77054"; transcript_id "MSTRG.77054.25"; exon_number "31";
chr17	StringTie	exon	44776745	44776795	1000	+	.	gene_id "MSTRG.77054"; transcript_id "MSTRG.77054.25"; exon_number "32";
chr17	StringTie	exon	44776899	44776962	1000	+	.	gene_id "MSTRG.77054"; transcript_id "MSTRG.77054.25"; exon_number "33";
chr17	StringTie	exon	44777166	44777265	1000	+	.	gene_id "MSTRG.77054"; transcript_id "MSTRG.77054.25"; exon_number "34";
chr17	StringTie	exon	44777482	44777601	1000	+	.	gene_id "MSTRG.77054"; transcript_id "MSTRG.77054.25"; exon_number "35";
chr17	StringTie	exon	44777695	44777863	1000	+	.	gene_id "MSTRG.77054"; transcript_id "MSTRG.77054.25"; exon_number "36";
chr17	StringTie	exon	44777952	44778066	1000	+	.	gene_id "MSTRG.77054"; transcript_id "MSTRG.77054.25"; exon_number "37";
chr17	StringTie	exon	44778152	44778242	1000	+	.	gene_id "MSTRG.77054"; transcript_id "MSTRG.77054.25"; exon_number "38";
chr17	StringTie	exon	44779222	44781970	1000	+	.	gene_id "MSTRG.77054"; transcript_id "MSTRG.77054.25"; exon_number "39";
chr17	StringTie	exon	44794204	44795159	1000	+	.	gene_id "MSTRG.77054"; transcript_id "MSTRG.77054.25"; exon_number "40";
chr17	StringTie	transcript	44708019	44781866	1000	+	.	gene_id "MSTRG.77054"; transcript_id "MSTRG.77054.26";
chr17	StringTie	exon	44708019	44708839	1000	+	.	gene_id "MSTRG.77054"; transcript_id "MSTRG.77054.26"; exon_number "1";
chr17	StringTie	exon	44709304	44709366	1000	+	.	gene_id "MSTRG.77054"; transcript_id "MSTRG.77054.26"; exon_number "2";
chr17	StringTie	exon	44722880	44723022	1000	+	.	gene_id "MSTRG.77054"; transcript_id "MSTRG.77054.26"; exon_number "3";
chr17	StringTie	exon	44729905	44730096	1000	+	.	gene_id "MSTRG.77054"; transcript_id "MSTRG.77054.26"; exon_number "4";
chr17	StringTie	exon	44730965	44731015	1000	+	.	gene_id "MSTRG.77054"; transcript_id "MSTRG.77054.26"; exon_number "5";
chr17	StringTie	exon	44732178	44732265	1000	+	.	gene_id "MSTRG.77054"; transcript_id "MSTRG.77054.26"; exon_number "6";
chr17	StringTie	exon	44734090	44734163	1000	+	.	gene_id "MSTRG.77054"; transcript_id "MSTRG.77054.26"; exon_number "7";
chr17	StringTie	exon	44736830	44736866	1000	+	.	gene_id "MSTRG.77054"; transcript_id "MSTRG.77054.26"; exon_number "8";
chr17	StringTie	exon	44738379	44738424	1000	+	.	gene_id "MSTRG.77054"; transcript_id "MSTRG.77054.26"; exon_number "9";
chr17	StringTie	exon	44741336	44741452	1000	+	.	gene_id "MSTRG.77054"; transcript_id "MSTRG.77054.26"; exon_number "10";
chr17	StringTie	exon	44747083	44747191	1000	+	.	gene_id "MSTRG.77054"; transcript_id "MSTRG.77054.26"; exon_number "11";
chr17	StringTie	exon	44747391	44747515	1000	+	.	gene_id "MSTRG.77054"; transcript_id "MSTRG.77054.26"; exon_number "12";
chr17	StringTie	exon	44748341	44750677	1000	+	.	gene_id "MSTRG.77054"; transcript_id "MSTRG.77054.26"; exon_number "13";
chr17	StringTie	exon	44758306	44759260	1000	+	.	gene_id "MSTRG.77054"; transcript_id "MSTRG.77054.26"; exon_number "14";
chr17	StringTie	exon	44759722	44759897	1000	+	.	gene_id "MSTRG.77054"; transcript_id "MSTRG.77054.26"; exon_number "15";
chr17	StringTie	exon	44769718	44769794	1000	+	.	gene_id "MSTRG.77054"; transcript_id "MSTRG.77054.26"; exon_number "16";
chr17	StringTie	exon	44769982	44770048	1000	+	.	gene_id "MSTRG.77054"; transcript_id "MSTRG.77054.26"; exon_number "17";
chr17	StringTie	exon	44771584	44771669	1000	+	.	gene_id "MSTRG.77054"; transcript_id "MSTRG.77054.26"; exon_number "18";
chr17	StringTie	exon	44771756	44771831	1000	+	.	gene_id "MSTRG.77054"; transcript_id "MSTRG.77054.26"; exon_number "19";
chr17	StringTie	exon	44772267	44772333	1000	+	.	gene_id "MSTRG.77054"; transcript_id "MSTRG.77054.26"; exon_number "20";
chr17	StringTie	exon	44772399	44772462	1000	+	.	gene_id "MSTRG.77054"; transcript_id "MSTRG.77054.26"; exon_number "21";
chr17	StringTie	exon	44772857	44772931	1000	+	.	gene_id "MSTRG.77054"; transcript_id "MSTRG.77054.26"; exon_number "22";
chr17	StringTie	exon	44773014	44773085	1000	+	.	gene_id "MSTRG.77054"; transcript_id "MSTRG.77054.26"; exon_number "23";
chr17	StringTie	exon	44773261	44773427	1000	+	.	gene_id "MSTRG.77054"; transcript_id "MSTRG.77054.26"; exon_number "24";
chr17	StringTie	exon	44774295	44774379	1000	+	.	gene_id "MSTRG.77054"; transcript_id "MSTRG.77054.26"; exon_number "25";
chr17	StringTie	exon	44774492	44774582	1000	+	.	gene_id "MSTRG.77054"; transcript_id "MSTRG.77054.26"; exon_number "26";
chr17	StringTie	exon	44774698	44774749	1000	+	.	gene_id "MSTRG.77054"; transcript_id "MSTRG.77054.26"; exon_number "27";
chr17	StringTie	exon	44775212	44775311	1000	+	.	gene_id "MSTRG.77054"; transcript_id "MSTRG.77054.26"; exon_number "28";
chr17	StringTie	exon	44775394	44775676	1000	+	.	gene_id "MSTRG.77054"; transcript_id "MSTRG.77054.26"; exon_number "29";
chr17	StringTie	exon	44776127	44776207	1000	+	.	gene_id "MSTRG.77054"; transcript_id "MSTRG.77054.26"; exon_number "30";
chr17	StringTie	exon	44776745	44776795	1000	+	.	gene_id "MSTRG.77054"; transcript_id "MSTRG.77054.26"; exon_number "31";
chr17	StringTie	exon	44776899	44776962	1000	+	.	gene_id "MSTRG.77054"; transcript_id "MSTRG.77054.26"; exon_number "32";
chr17	StringTie	exon	44777166	44777265	1000	+	.	gene_id "MSTRG.77054"; transcript_id "MSTRG.77054.26"; exon_number "33";
chr17	StringTie	exon	44777482	44777601	1000	+	.	gene_id "MSTRG.77054"; transcript_id "MSTRG.77054.26"; exon_number "34";
chr17	StringTie	exon	44777695	44777863	1000	+	.	gene_id "MSTRG.77054"; transcript_id "MSTRG.77054.26"; exon_number "35";
chr17	StringTie	exon	44777952	44778066	1000	+	.	gene_id "MSTRG.77054"; transcript_id "MSTRG.77054.26"; exon_number "36";
chr17	StringTie	exon	44778152	44778242	1000	+	.	gene_id "MSTRG.77054"; transcript_id "MSTRG.77054.26"; exon_number "37";
chr17	StringTie	exon	44779222	44781866	1000	+	.	gene_id "MSTRG.77054"; transcript_id "MSTRG.77054.26"; exon_number "38";
chr17	StringTie	transcript	44708114	44752255	1000	+	.	gene_id "MSTRG.77054"; transcript_id "MSTRG.77054.27";
chr17	StringTie	exon	44708114	44708938	1000	+	.	gene_id "MSTRG.77054"; transcript_id "MSTRG.77054.27"; exon_number "1";
chr17	StringTie	exon	44722880	44723022	1000	+	.	gene_id "MSTRG.77054"; transcript_id "MSTRG.77054.27"; exon_number "2";
chr17	StringTie	exon	44729905	44730096	1000	+	.	gene_id "MSTRG.77054"; transcript_id "MSTRG.77054.27"; exon_number "3";
chr17	StringTie	exon	44730965	44734163	1000	+	.	gene_id "MSTRG.77054"; transcript_id "MSTRG.77054.27"; exon_number "4";
chr17	StringTie	exon	44736830	44736866	1000	+	.	gene_id "MSTRG.77054"; transcript_id "MSTRG.77054.27"; exon_number "5";
chr17	StringTie	exon	44738379	44738424	1000	+	.	gene_id "MSTRG.77054"; transcript_id "MSTRG.77054.27"; exon_number "6";
chr17	StringTie	exon	44741336	44741452	1000	+	.	gene_id "MSTRG.77054"; transcript_id "MSTRG.77054.27"; exon_number "7";
chr17	StringTie	exon	44747083	44747191	1000	+	.	gene_id "MSTRG.77054"; transcript_id "MSTRG.77054.27"; exon_number "8";
chr17	StringTie	exon	44747391	44747515	1000	+	.	gene_id "MSTRG.77054"; transcript_id "MSTRG.77054.27"; exon_number "9";
chr17	StringTie	exon	44748341	44752255	1000	+	.	gene_id "MSTRG.77054"; transcript_id "MSTRG.77054.27"; exon_number "10";
chr17	StringTie	transcript	44708313	44758898	1000	+	.	gene_id "MSTRG.77054"; transcript_id "MSTRG.77054.28";
chr17	StringTie	exon	44708313	44708338	1000	+	.	gene_id "MSTRG.77054"; transcript_id "MSTRG.77054.28"; exon_number "1";
chr17	StringTie	exon	44708643	44708839	1000	+	.	gene_id "MSTRG.77054"; transcript_id "MSTRG.77054.28"; exon_number "2";
chr17	StringTie	exon	44709304	44709366	1000	+	.	gene_id "MSTRG.77054"; transcript_id "MSTRG.77054.28"; exon_number "3";
chr17	StringTie	exon	44722880	44723022	1000	+	.	gene_id "MSTRG.77054"; transcript_id "MSTRG.77054.28"; exon_number "4";
chr17	StringTie	exon	44729905	44730096	1000	+	.	gene_id "MSTRG.77054"; transcript_id "MSTRG.77054.28"; exon_number "5";
chr17	StringTie	exon	44730965	44731015	1000	+	.	gene_id "MSTRG.77054"; transcript_id "MSTRG.77054.28"; exon_number "6";
chr17	StringTie	exon	44732178	44732265	1000	+	.	gene_id "MSTRG.77054"; transcript_id "MSTRG.77054.28"; exon_number "7";
chr17	StringTie	exon	44734090	44734163	1000	+	.	gene_id "MSTRG.77054"; transcript_id "MSTRG.77054.28"; exon_number "8";
chr17	StringTie	exon	44736830	44736866	1000	+	.	gene_id "MSTRG.77054"; transcript_id "MSTRG.77054.28"; exon_number "9";
chr17	StringTie	exon	44738379	44738424	1000	+	.	gene_id "MSTRG.77054"; transcript_id "MSTRG.77054.28"; exon_number "10";
chr17	StringTie	exon	44741401	44741452	1000	+	.	gene_id "MSTRG.77054"; transcript_id "MSTRG.77054.28"; exon_number "11";
chr17	StringTie	exon	44747083	44747191	1000	+	.	gene_id "MSTRG.77054"; transcript_id "MSTRG.77054.28"; exon_number "12";
chr17	StringTie	exon	44747391	44747515	1000	+	.	gene_id "MSTRG.77054"; transcript_id "MSTRG.77054.28"; exon_number "13";
chr17	StringTie	exon	44748341	44750677	1000	+	.	gene_id "MSTRG.77054"; transcript_id "MSTRG.77054.28"; exon_number "14";
chr17	StringTie	exon	44758306	44758898	1000	+	.	gene_id "MSTRG.77054"; transcript_id "MSTRG.77054.28"; exon_number "15";
chr17	StringTie	transcript	44708341	44752555	1000	+	.	gene_id "MSTRG.77054"; transcript_id "MSTRG.77054.29";
chr17	StringTie	exon	44708341	44708938	1000	+	.	gene_id "MSTRG.77054"; transcript_id "MSTRG.77054.29"; exon_number "1";
chr17	StringTie	exon	44722880	44723022	1000	+	.	gene_id "MSTRG.77054"; transcript_id "MSTRG.77054.29"; exon_number "2";
chr17	StringTie	exon	44729905	44730096	1000	+	.	gene_id "MSTRG.77054"; transcript_id "MSTRG.77054.29"; exon_number "3";
chr17	StringTie	exon	44730965	44732265	1000	+	.	gene_id "MSTRG.77054"; transcript_id "MSTRG.77054.29"; exon_number "4";
chr17	StringTie	exon	44734090	44734163	1000	+	.	gene_id "MSTRG.77054"; transcript_id "MSTRG.77054.29"; exon_number "5";
chr17	StringTie	exon	44736830	44736866	1000	+	.	gene_id "MSTRG.77054"; transcript_id "MSTRG.77054.29"; exon_number "6";
chr17	StringTie	exon	44738379	44738424	1000	+	.	gene_id "MSTRG.77054"; transcript_id "MSTRG.77054.29"; exon_number "7";
chr17	StringTie	exon	44741336	44741452	1000	+	.	gene_id "MSTRG.77054"; transcript_id "MSTRG.77054.29"; exon_number "8";
chr17	StringTie	exon	44747083	44747191	1000	+	.	gene_id "MSTRG.77054"; transcript_id "MSTRG.77054.29"; exon_number "9";
chr17	StringTie	exon	44747391	44747515	1000	+	.	gene_id "MSTRG.77054"; transcript_id "MSTRG.77054.29"; exon_number "10";
chr17	StringTie	exon	44748341	44748533	1000	+	.	gene_id "MSTRG.77054"; transcript_id "MSTRG.77054.29"; exon_number "11";
chr17	StringTie	exon	44750595	44752555	1000	+	.	gene_id "MSTRG.77054"; transcript_id "MSTRG.77054.29"; exon_number "12";
chr17	StringTie	transcript	44656390	44675801	1000	+	.	gene_id "MSTRG.77054"; transcript_id "MSTRG.77054.3";
chr17	StringTie	exon	44656390	44656682	1000	+	.	gene_id "MSTRG.77054"; transcript_id "MSTRG.77054.3"; exon_number "1";
chr17	StringTie	exon	44657127	44657261	1000	+	.	gene_id "MSTRG.77054"; transcript_id "MSTRG.77054.3"; exon_number "2";
chr17	StringTie	exon	44662369	44662471	1000	+	.	gene_id "MSTRG.77054"; transcript_id "MSTRG.77054.3"; exon_number "3";
chr17	StringTie	exon	44666376	44668233	1000	+	.	gene_id "MSTRG.77054"; transcript_id "MSTRG.77054.3"; exon_number "4";
chr17	StringTie	exon	44669383	44669517	1000	+	.	gene_id "MSTRG.77054"; transcript_id "MSTRG.77054.3"; exon_number "5";
chr17	StringTie	exon	44673366	44673546	1000	+	.	gene_id "MSTRG.77054"; transcript_id "MSTRG.77054.3"; exon_number "6";
chr17	StringTie	exon	44673976	44675801	1000	+	.	gene_id "MSTRG.77054"; transcript_id "MSTRG.77054.3"; exon_number "7";
chr17	StringTie	transcript	44708417	44781846	1000	+	.	gene_id "MSTRG.77054"; transcript_id "MSTRG.77054.30";
chr17	StringTie	exon	44708417	44708938	1000	+	.	gene_id "MSTRG.77054"; transcript_id "MSTRG.77054.30"; exon_number "1";
chr17	StringTie	exon	44709304	44709366	1000	+	.	gene_id "MSTRG.77054"; transcript_id "MSTRG.77054.30"; exon_number "2";
chr17	StringTie	exon	44722880	44723022	1000	+	.	gene_id "MSTRG.77054"; transcript_id "MSTRG.77054.30"; exon_number "3";
chr17	StringTie	exon	44729905	44730096	1000	+	.	gene_id "MSTRG.77054"; transcript_id "MSTRG.77054.30"; exon_number "4";
chr17	StringTie	exon	44730965	44734163	1000	+	.	gene_id "MSTRG.77054"; transcript_id "MSTRG.77054.30"; exon_number "5";
chr17	StringTie	exon	44736830	44736866	1000	+	.	gene_id "MSTRG.77054"; transcript_id "MSTRG.77054.30"; exon_number "6";
chr17	StringTie	exon	44738379	44738424	1000	+	.	gene_id "MSTRG.77054"; transcript_id "MSTRG.77054.30"; exon_number "7";
chr17	StringTie	exon	44741336	44741452	1000	+	.	gene_id "MSTRG.77054"; transcript_id "MSTRG.77054.30"; exon_number "8";
chr17	StringTie	exon	44747083	44747191	1000	+	.	gene_id "MSTRG.77054"; transcript_id "MSTRG.77054.30"; exon_number "9";
chr17	StringTie	exon	44747391	44747515	1000	+	.	gene_id "MSTRG.77054"; transcript_id "MSTRG.77054.30"; exon_number "10";
chr17	StringTie	exon	44748341	44748465	1000	+	.	gene_id "MSTRG.77054"; transcript_id "MSTRG.77054.30"; exon_number "11";
chr17	StringTie	exon	44758306	44759260	1000	+	.	gene_id "MSTRG.77054"; transcript_id "MSTRG.77054.30"; exon_number "12";
chr17	StringTie	exon	44759722	44759897	1000	+	.	gene_id "MSTRG.77054"; transcript_id "MSTRG.77054.30"; exon_number "13";
chr17	StringTie	exon	44769718	44769794	1000	+	.	gene_id "MSTRG.77054"; transcript_id "MSTRG.77054.30"; exon_number "14";
chr17	StringTie	exon	44769982	44770048	1000	+	.	gene_id "MSTRG.77054"; transcript_id "MSTRG.77054.30"; exon_number "15";
chr17	StringTie	exon	44771584	44771669	1000	+	.	gene_id "MSTRG.77054"; transcript_id "MSTRG.77054.30"; exon_number "16";
chr17	StringTie	exon	44771756	44771831	1000	+	.	gene_id "MSTRG.77054"; transcript_id "MSTRG.77054.30"; exon_number "17";
chr17	StringTie	exon	44772267	44772333	1000	+	.	gene_id "MSTRG.77054"; transcript_id "MSTRG.77054.30"; exon_number "18";
chr17	StringTie	exon	44772399	44772466	1000	+	.	gene_id "MSTRG.77054"; transcript_id "MSTRG.77054.30"; exon_number "19";
chr17	StringTie	exon	44772857	44772931	1000	+	.	gene_id "MSTRG.77054"; transcript_id "MSTRG.77054.30"; exon_number "20";
chr17	StringTie	exon	44773014	44773085	1000	+	.	gene_id "MSTRG.77054"; transcript_id "MSTRG.77054.30"; exon_number "21";
chr17	StringTie	exon	44773261	44773427	1000	+	.	gene_id "MSTRG.77054"; transcript_id "MSTRG.77054.30"; exon_number "22";
chr17	StringTie	exon	44774295	44774379	1000	+	.	gene_id "MSTRG.77054"; transcript_id "MSTRG.77054.30"; exon_number "23";
chr17	StringTie	exon	44774492	44774582	1000	+	.	gene_id "MSTRG.77054"; transcript_id "MSTRG.77054.30"; exon_number "24";
chr17	StringTie	exon	44774698	44774749	1000	+	.	gene_id "MSTRG.77054"; transcript_id "MSTRG.77054.30"; exon_number "25";
chr17	StringTie	exon	44775212	44775311	1000	+	.	gene_id "MSTRG.77054"; transcript_id "MSTRG.77054.30"; exon_number "26";
chr17	StringTie	exon	44775394	44775465	1000	+	.	gene_id "MSTRG.77054"; transcript_id "MSTRG.77054.30"; exon_number "27";
chr17	StringTie	exon	44775584	44775676	1000	+	.	gene_id "MSTRG.77054"; transcript_id "MSTRG.77054.30"; exon_number "28";
chr17	StringTie	exon	44776127	44776207	1000	+	.	gene_id "MSTRG.77054"; transcript_id "MSTRG.77054.30"; exon_number "29";
chr17	StringTie	exon	44776745	44776795	1000	+	.	gene_id "MSTRG.77054"; transcript_id "MSTRG.77054.30"; exon_number "30";
chr17	StringTie	exon	44776899	44776962	1000	+	.	gene_id "MSTRG.77054"; transcript_id "MSTRG.77054.30"; exon_number "31";
chr17	StringTie	exon	44777166	44777265	1000	+	.	gene_id "MSTRG.77054"; transcript_id "MSTRG.77054.30"; exon_number "32";
chr17	StringTie	exon	44777482	44777601	1000	+	.	gene_id "MSTRG.77054"; transcript_id "MSTRG.77054.30"; exon_number "33";
chr17	StringTie	exon	44777695	44777863	1000	+	.	gene_id "MSTRG.77054"; transcript_id "MSTRG.77054.30"; exon_number "34";
chr17	StringTie	exon	44777952	44778066	1000	+	.	gene_id "MSTRG.77054"; transcript_id "MSTRG.77054.30"; exon_number "35";
chr17	StringTie	exon	44778152	44778242	1000	+	.	gene_id "MSTRG.77054"; transcript_id "MSTRG.77054.30"; exon_number "36";
chr17	StringTie	exon	44779222	44779239	1000	+	.	gene_id "MSTRG.77054"; transcript_id "MSTRG.77054.30"; exon_number "37";
chr17	StringTie	exon	44779739	44781846	1000	+	.	gene_id "MSTRG.77054"; transcript_id "MSTRG.77054.30"; exon_number "38";
chr17	StringTie	transcript	44708443	44795513	1000	+	.	gene_id "MSTRG.77054"; transcript_id "MSTRG.77054.31";
chr17	StringTie	exon	44708443	44708839	1000	+	.	gene_id "MSTRG.77054"; transcript_id "MSTRG.77054.31"; exon_number "1";
chr17	StringTie	exon	44709304	44709366	1000	+	.	gene_id "MSTRG.77054"; transcript_id "MSTRG.77054.31"; exon_number "2";
chr17	StringTie	exon	44722880	44723022	1000	+	.	gene_id "MSTRG.77054"; transcript_id "MSTRG.77054.31"; exon_number "3";
chr17	StringTie	exon	44729905	44730096	1000	+	.	gene_id "MSTRG.77054"; transcript_id "MSTRG.77054.31"; exon_number "4";
chr17	StringTie	exon	44730965	44731015	1000	+	.	gene_id "MSTRG.77054"; transcript_id "MSTRG.77054.31"; exon_number "5";
chr17	StringTie	exon	44732178	44732265	1000	+	.	gene_id "MSTRG.77054"; transcript_id "MSTRG.77054.31"; exon_number "6";
chr17	StringTie	exon	44734090	44734163	1000	+	.	gene_id "MSTRG.77054"; transcript_id "MSTRG.77054.31"; exon_number "7";
chr17	StringTie	exon	44736830	44736866	1000	+	.	gene_id "MSTRG.77054"; transcript_id "MSTRG.77054.31"; exon_number "8";
chr17	StringTie	exon	44738379	44738424	1000	+	.	gene_id "MSTRG.77054"; transcript_id "MSTRG.77054.31"; exon_number "9";
chr17	StringTie	exon	44741336	44741452	1000	+	.	gene_id "MSTRG.77054"; transcript_id "MSTRG.77054.31"; exon_number "10";
chr17	StringTie	exon	44747083	44747191	1000	+	.	gene_id "MSTRG.77054"; transcript_id "MSTRG.77054.31"; exon_number "11";
chr17	StringTie	exon	44747391	44747515	1000	+	.	gene_id "MSTRG.77054"; transcript_id "MSTRG.77054.31"; exon_number "12";
chr17	StringTie	exon	44748341	44748465	1000	+	.	gene_id "MSTRG.77054"; transcript_id "MSTRG.77054.31"; exon_number "13";
chr17	StringTie	exon	44758306	44759260	1000	+	.	gene_id "MSTRG.77054"; transcript_id "MSTRG.77054.31"; exon_number "14";
chr17	StringTie	exon	44759722	44759897	1000	+	.	gene_id "MSTRG.77054"; transcript_id "MSTRG.77054.31"; exon_number "15";
chr17	StringTie	exon	44769718	44769794	1000	+	.	gene_id "MSTRG.77054"; transcript_id "MSTRG.77054.31"; exon_number "16";
chr17	StringTie	exon	44769982	44770048	1000	+	.	gene_id "MSTRG.77054"; transcript_id "MSTRG.77054.31"; exon_number "17";
chr17	StringTie	exon	44771584	44771669	1000	+	.	gene_id "MSTRG.77054"; transcript_id "MSTRG.77054.31"; exon_number "18";
chr17	StringTie	exon	44771756	44771831	1000	+	.	gene_id "MSTRG.77054"; transcript_id "MSTRG.77054.31"; exon_number "19";
chr17	StringTie	exon	44772267	44772333	1000	+	.	gene_id "MSTRG.77054"; transcript_id "MSTRG.77054.31"; exon_number "20";
chr17	StringTie	exon	44772399	44772466	1000	+	.	gene_id "MSTRG.77054"; transcript_id "MSTRG.77054.31"; exon_number "21";
chr17	StringTie	exon	44772857	44772931	1000	+	.	gene_id "MSTRG.77054"; transcript_id "MSTRG.77054.31"; exon_number "22";
chr17	StringTie	exon	44773014	44773085	1000	+	.	gene_id "MSTRG.77054"; transcript_id "MSTRG.77054.31"; exon_number "23";
chr17	StringTie	exon	44773261	44773427	1000	+	.	gene_id "MSTRG.77054"; transcript_id "MSTRG.77054.31"; exon_number "24";
chr17	StringTie	exon	44774295	44774379	1000	+	.	gene_id "MSTRG.77054"; transcript_id "MSTRG.77054.31"; exon_number "25";
chr17	StringTie	exon	44774492	44774582	1000	+	.	gene_id "MSTRG.77054"; transcript_id "MSTRG.77054.31"; exon_number "26";
chr17	StringTie	exon	44774698	44774749	1000	+	.	gene_id "MSTRG.77054"; transcript_id "MSTRG.77054.31"; exon_number "27";
chr17	StringTie	exon	44775212	44775311	1000	+	.	gene_id "MSTRG.77054"; transcript_id "MSTRG.77054.31"; exon_number "28";
chr17	StringTie	exon	44775394	44775465	1000	+	.	gene_id "MSTRG.77054"; transcript_id "MSTRG.77054.31"; exon_number "29";
chr17	StringTie	exon	44775584	44775676	1000	+	.	gene_id "MSTRG.77054"; transcript_id "MSTRG.77054.31"; exon_number "30";
chr17	StringTie	exon	44776127	44776207	1000	+	.	gene_id "MSTRG.77054"; transcript_id "MSTRG.77054.31"; exon_number "31";
chr17	StringTie	exon	44776745	44776795	1000	+	.	gene_id "MSTRG.77054"; transcript_id "MSTRG.77054.31"; exon_number "32";
chr17	StringTie	exon	44776899	44776962	1000	+	.	gene_id "MSTRG.77054"; transcript_id "MSTRG.77054.31"; exon_number "33";
chr17	StringTie	exon	44777166	44777265	1000	+	.	gene_id "MSTRG.77054"; transcript_id "MSTRG.77054.31"; exon_number "34";
chr17	StringTie	exon	44777482	44777601	1000	+	.	gene_id "MSTRG.77054"; transcript_id "MSTRG.77054.31"; exon_number "35";
chr17	StringTie	exon	44777695	44777863	1000	+	.	gene_id "MSTRG.77054"; transcript_id "MSTRG.77054.31"; exon_number "36";
chr17	StringTie	exon	44777952	44778066	1000	+	.	gene_id "MSTRG.77054"; transcript_id "MSTRG.77054.31"; exon_number "37";
chr17	StringTie	exon	44778152	44778242	1000	+	.	gene_id "MSTRG.77054"; transcript_id "MSTRG.77054.31"; exon_number "38";
chr17	StringTie	exon	44779222	44781970	1000	+	.	gene_id "MSTRG.77054"; transcript_id "MSTRG.77054.31"; exon_number "39";
chr17	StringTie	exon	44786997	44787107	1000	+	.	gene_id "MSTRG.77054"; transcript_id "MSTRG.77054.31"; exon_number "40";
chr17	StringTie	exon	44794204	44795513	1000	+	.	gene_id "MSTRG.77054"; transcript_id "MSTRG.77054.31"; exon_number "41";
chr17	StringTie	transcript	44708463	44758936	1000	+	.	gene_id "MSTRG.77054"; transcript_id "MSTRG.77054.32";
chr17	StringTie	exon	44708463	44708839	1000	+	.	gene_id "MSTRG.77054"; transcript_id "MSTRG.77054.32"; exon_number "1";
chr17	StringTie	exon	44709304	44709366	1000	+	.	gene_id "MSTRG.77054"; transcript_id "MSTRG.77054.32"; exon_number "2";
chr17	StringTie	exon	44722880	44723022	1000	+	.	gene_id "MSTRG.77054"; transcript_id "MSTRG.77054.32"; exon_number "3";
chr17	StringTie	exon	44729905	44730096	1000	+	.	gene_id "MSTRG.77054"; transcript_id "MSTRG.77054.32"; exon_number "4";
chr17	StringTie	exon	44730965	44731015	1000	+	.	gene_id "MSTRG.77054"; transcript_id "MSTRG.77054.32"; exon_number "5";
chr17	StringTie	exon	44734090	44734163	1000	+	.	gene_id "MSTRG.77054"; transcript_id "MSTRG.77054.32"; exon_number "6";
chr17	StringTie	exon	44736830	44736866	1000	+	.	gene_id "MSTRG.77054"; transcript_id "MSTRG.77054.32"; exon_number "7";
chr17	StringTie	exon	44738379	44738424	1000	+	.	gene_id "MSTRG.77054"; transcript_id "MSTRG.77054.32"; exon_number "8";
chr17	StringTie	exon	44741336	44741452	1000	+	.	gene_id "MSTRG.77054"; transcript_id "MSTRG.77054.32"; exon_number "9";
chr17	StringTie	exon	44747083	44747191	1000	+	.	gene_id "MSTRG.77054"; transcript_id "MSTRG.77054.32"; exon_number "10";
chr17	StringTie	exon	44747391	44747515	1000	+	.	gene_id "MSTRG.77054"; transcript_id "MSTRG.77054.32"; exon_number "11";
chr17	StringTie	exon	44748341	44750677	1000	+	.	gene_id "MSTRG.77054"; transcript_id "MSTRG.77054.32"; exon_number "12";
chr17	StringTie	exon	44758306	44758936	1000	+	.	gene_id "MSTRG.77054"; transcript_id "MSTRG.77054.32"; exon_number "13";
chr17	StringTie	transcript	44708504	44752269	1000	+	.	gene_id "MSTRG.77054"; transcript_id "MSTRG.77054.33";
chr17	StringTie	exon	44708504	44709366	1000	+	.	gene_id "MSTRG.77054"; transcript_id "MSTRG.77054.33"; exon_number "1";
chr17	StringTie	exon	44722880	44722975	1000	+	.	gene_id "MSTRG.77054"; transcript_id "MSTRG.77054.33"; exon_number "2";
chr17	StringTie	exon	44729905	44730096	1000	+	.	gene_id "MSTRG.77054"; transcript_id "MSTRG.77054.33"; exon_number "3";
chr17	StringTie	exon	44730965	44731015	1000	+	.	gene_id "MSTRG.77054"; transcript_id "MSTRG.77054.33"; exon_number "4";
chr17	StringTie	exon	44732178	44732265	1000	+	.	gene_id "MSTRG.77054"; transcript_id "MSTRG.77054.33"; exon_number "5";
chr17	StringTie	exon	44734090	44734163	1000	+	.	gene_id "MSTRG.77054"; transcript_id "MSTRG.77054.33"; exon_number "6";
chr17	StringTie	exon	44736830	44736866	1000	+	.	gene_id "MSTRG.77054"; transcript_id "MSTRG.77054.33"; exon_number "7";
chr17	StringTie	exon	44738379	44738424	1000	+	.	gene_id "MSTRG.77054"; transcript_id "MSTRG.77054.33"; exon_number "8";
chr17	StringTie	exon	44741401	44741452	1000	+	.	gene_id "MSTRG.77054"; transcript_id "MSTRG.77054.33"; exon_number "9";
chr17	StringTie	exon	44747083	44747191	1000	+	.	gene_id "MSTRG.77054"; transcript_id "MSTRG.77054.33"; exon_number "10";
chr17	StringTie	exon	44747391	44747515	1000	+	.	gene_id "MSTRG.77054"; transcript_id "MSTRG.77054.33"; exon_number "11";
chr17	StringTie	exon	44748341	44752269	1000	+	.	gene_id "MSTRG.77054"; transcript_id "MSTRG.77054.33"; exon_number "12";
chr17	StringTie	transcript	44708518	44758899	1000	+	.	gene_id "MSTRG.77054"; transcript_id "MSTRG.77054.34";
chr17	StringTie	exon	44708518	44708938	1000	+	.	gene_id "MSTRG.77054"; transcript_id "MSTRG.77054.34"; exon_number "1";
chr17	StringTie	exon	44709304	44709366	1000	+	.	gene_id "MSTRG.77054"; transcript_id "MSTRG.77054.34"; exon_number "2";
chr17	StringTie	exon	44722880	44723022	1000	+	.	gene_id "MSTRG.77054"; transcript_id "MSTRG.77054.34"; exon_number "3";
chr17	StringTie	exon	44729905	44730096	1000	+	.	gene_id "MSTRG.77054"; transcript_id "MSTRG.77054.34"; exon_number "4";
chr17	StringTie	exon	44730965	44731015	1000	+	.	gene_id "MSTRG.77054"; transcript_id "MSTRG.77054.34"; exon_number "5";
chr17	StringTie	exon	44732178	44732265	1000	+	.	gene_id "MSTRG.77054"; transcript_id "MSTRG.77054.34"; exon_number "6";
chr17	StringTie	exon	44734090	44734163	1000	+	.	gene_id "MSTRG.77054"; transcript_id "MSTRG.77054.34"; exon_number "7";
chr17	StringTie	exon	44736830	44736866	1000	+	.	gene_id "MSTRG.77054"; transcript_id "MSTRG.77054.34"; exon_number "8";
chr17	StringTie	exon	44738379	44738424	1000	+	.	gene_id "MSTRG.77054"; transcript_id "MSTRG.77054.34"; exon_number "9";
chr17	StringTie	exon	44741401	44741452	1000	+	.	gene_id "MSTRG.77054"; transcript_id "MSTRG.77054.34"; exon_number "10";
chr17	StringTie	exon	44747083	44747191	1000	+	.	gene_id "MSTRG.77054"; transcript_id "MSTRG.77054.34"; exon_number "11";
chr17	StringTie	exon	44747391	44747515	1000	+	.	gene_id "MSTRG.77054"; transcript_id "MSTRG.77054.34"; exon_number "12";
chr17	StringTie	exon	44758306	44758899	1000	+	.	gene_id "MSTRG.77054"; transcript_id "MSTRG.77054.34"; exon_number "13";
chr17	StringTie	transcript	44708521	44781846	1000	+	.	gene_id "MSTRG.77054"; transcript_id "MSTRG.77054.35";
chr17	StringTie	exon	44708521	44708938	1000	+	.	gene_id "MSTRG.77054"; transcript_id "MSTRG.77054.35"; exon_number "1";
chr17	StringTie	exon	44709304	44709366	1000	+	.	gene_id "MSTRG.77054"; transcript_id "MSTRG.77054.35"; exon_number "2";
chr17	StringTie	exon	44722880	44723022	1000	+	.	gene_id "MSTRG.77054"; transcript_id "MSTRG.77054.35"; exon_number "3";
chr17	StringTie	exon	44729905	44730096	1000	+	.	gene_id "MSTRG.77054"; transcript_id "MSTRG.77054.35"; exon_number "4";
chr17	StringTie	exon	44730965	44731015	1000	+	.	gene_id "MSTRG.77054"; transcript_id "MSTRG.77054.35"; exon_number "5";
chr17	StringTie	exon	44732178	44732265	1000	+	.	gene_id "MSTRG.77054"; transcript_id "MSTRG.77054.35"; exon_number "6";
chr17	StringTie	exon	44734090	44734163	1000	+	.	gene_id "MSTRG.77054"; transcript_id "MSTRG.77054.35"; exon_number "7";
chr17	StringTie	exon	44736830	44736866	1000	+	.	gene_id "MSTRG.77054"; transcript_id "MSTRG.77054.35"; exon_number "8";
chr17	StringTie	exon	44738379	44738424	1000	+	.	gene_id "MSTRG.77054"; transcript_id "MSTRG.77054.35"; exon_number "9";
chr17	StringTie	exon	44741336	44741452	1000	+	.	gene_id "MSTRG.77054"; transcript_id "MSTRG.77054.35"; exon_number "10";
chr17	StringTie	exon	44747083	44747191	1000	+	.	gene_id "MSTRG.77054"; transcript_id "MSTRG.77054.35"; exon_number "11";
chr17	StringTie	exon	44747391	44747515	1000	+	.	gene_id "MSTRG.77054"; transcript_id "MSTRG.77054.35"; exon_number "12";
chr17	StringTie	exon	44748341	44750677	1000	+	.	gene_id "MSTRG.77054"; transcript_id "MSTRG.77054.35"; exon_number "13";
chr17	StringTie	exon	44758306	44758848	1000	+	.	gene_id "MSTRG.77054"; transcript_id "MSTRG.77054.35"; exon_number "14";
chr17	StringTie	exon	44759722	44759897	1000	+	.	gene_id "MSTRG.77054"; transcript_id "MSTRG.77054.35"; exon_number "15";
chr17	StringTie	exon	44769718	44769794	1000	+	.	gene_id "MSTRG.77054"; transcript_id "MSTRG.77054.35"; exon_number "16";
chr17	StringTie	exon	44769982	44770048	1000	+	.	gene_id "MSTRG.77054"; transcript_id "MSTRG.77054.35"; exon_number "17";
chr17	StringTie	exon	44771584	44771669	1000	+	.	gene_id "MSTRG.77054"; transcript_id "MSTRG.77054.35"; exon_number "18";
chr17	StringTie	exon	44771756	44771831	1000	+	.	gene_id "MSTRG.77054"; transcript_id "MSTRG.77054.35"; exon_number "19";
chr17	StringTie	exon	44772267	44772333	1000	+	.	gene_id "MSTRG.77054"; transcript_id "MSTRG.77054.35"; exon_number "20";
chr17	StringTie	exon	44772399	44772466	1000	+	.	gene_id "MSTRG.77054"; transcript_id "MSTRG.77054.35"; exon_number "21";
chr17	StringTie	exon	44772857	44772931	1000	+	.	gene_id "MSTRG.77054"; transcript_id "MSTRG.77054.35"; exon_number "22";
chr17	StringTie	exon	44773014	44773085	1000	+	.	gene_id "MSTRG.77054"; transcript_id "MSTRG.77054.35"; exon_number "23";
chr17	StringTie	exon	44773261	44773427	1000	+	.	gene_id "MSTRG.77054"; transcript_id "MSTRG.77054.35"; exon_number "24";
chr17	StringTie	exon	44774295	44774379	1000	+	.	gene_id "MSTRG.77054"; transcript_id "MSTRG.77054.35"; exon_number "25";
chr17	StringTie	exon	44774492	44774582	1000	+	.	gene_id "MSTRG.77054"; transcript_id "MSTRG.77054.35"; exon_number "26";
chr17	StringTie	exon	44774698	44774749	1000	+	.	gene_id "MSTRG.77054"; transcript_id "MSTRG.77054.35"; exon_number "27";
chr17	StringTie	exon	44775212	44775311	1000	+	.	gene_id "MSTRG.77054"; transcript_id "MSTRG.77054.35"; exon_number "28";
chr17	StringTie	exon	44775394	44775465	1000	+	.	gene_id "MSTRG.77054"; transcript_id "MSTRG.77054.35"; exon_number "29";
chr17	StringTie	exon	44775584	44775676	1000	+	.	gene_id "MSTRG.77054"; transcript_id "MSTRG.77054.35"; exon_number "30";
chr17	StringTie	exon	44776127	44776207	1000	+	.	gene_id "MSTRG.77054"; transcript_id "MSTRG.77054.35"; exon_number "31";
chr17	StringTie	exon	44776745	44776795	1000	+	.	gene_id "MSTRG.77054"; transcript_id "MSTRG.77054.35"; exon_number "32";
chr17	StringTie	exon	44776899	44776962	1000	+	.	gene_id "MSTRG.77054"; transcript_id "MSTRG.77054.35"; exon_number "33";
chr17	StringTie	exon	44777166	44777265	1000	+	.	gene_id "MSTRG.77054"; transcript_id "MSTRG.77054.35"; exon_number "34";
chr17	StringTie	exon	44777482	44777601	1000	+	.	gene_id "MSTRG.77054"; transcript_id "MSTRG.77054.35"; exon_number "35";
chr17	StringTie	exon	44777695	44777863	1000	+	.	gene_id "MSTRG.77054"; transcript_id "MSTRG.77054.35"; exon_number "36";
chr17	StringTie	exon	44777952	44778066	1000	+	.	gene_id "MSTRG.77054"; transcript_id "MSTRG.77054.35"; exon_number "37";
chr17	StringTie	exon	44778152	44778242	1000	+	.	gene_id "MSTRG.77054"; transcript_id "MSTRG.77054.35"; exon_number "38";
chr17	StringTie	exon	44779222	44779239	1000	+	.	gene_id "MSTRG.77054"; transcript_id "MSTRG.77054.35"; exon_number "39";
chr17	StringTie	exon	44779739	44781846	1000	+	.	gene_id "MSTRG.77054"; transcript_id "MSTRG.77054.35"; exon_number "40";
chr17	StringTie	transcript	44708542	44752596	1000	+	.	gene_id "MSTRG.77054"; transcript_id "MSTRG.77054.36";
chr17	StringTie	exon	44708542	44708839	1000	+	.	gene_id "MSTRG.77054"; transcript_id "MSTRG.77054.36"; exon_number "1";
chr17	StringTie	exon	44709304	44709366	1000	+	.	gene_id "MSTRG.77054"; transcript_id "MSTRG.77054.36"; exon_number "2";
chr17	StringTie	exon	44722880	44723022	1000	+	.	gene_id "MSTRG.77054"; transcript_id "MSTRG.77054.36"; exon_number "3";
chr17	StringTie	exon	44729905	44730096	1000	+	.	gene_id "MSTRG.77054"; transcript_id "MSTRG.77054.36"; exon_number "4";
chr17	StringTie	exon	44730965	44731015	1000	+	.	gene_id "MSTRG.77054"; transcript_id "MSTRG.77054.36"; exon_number "5";
chr17	StringTie	exon	44732178	44732265	1000	+	.	gene_id "MSTRG.77054"; transcript_id "MSTRG.77054.36"; exon_number "6";
chr17	StringTie	exon	44734090	44734163	1000	+	.	gene_id "MSTRG.77054"; transcript_id "MSTRG.77054.36"; exon_number "7";
chr17	StringTie	exon	44736830	44736866	1000	+	.	gene_id "MSTRG.77054"; transcript_id "MSTRG.77054.36"; exon_number "8";
chr17	StringTie	exon	44738379	44738424	1000	+	.	gene_id "MSTRG.77054"; transcript_id "MSTRG.77054.36"; exon_number "9";
chr17	StringTie	exon	44741336	44741452	1000	+	.	gene_id "MSTRG.77054"; transcript_id "MSTRG.77054.36"; exon_number "10";
chr17	StringTie	exon	44747083	44747191	1000	+	.	gene_id "MSTRG.77054"; transcript_id "MSTRG.77054.36"; exon_number "11";
chr17	StringTie	exon	44747391	44747515	1000	+	.	gene_id "MSTRG.77054"; transcript_id "MSTRG.77054.36"; exon_number "12";
chr17	StringTie	exon	44748341	44750677	1000	+	.	gene_id "MSTRG.77054"; transcript_id "MSTRG.77054.36"; exon_number "13";
chr17	StringTie	exon	44751940	44752596	1000	+	.	gene_id "MSTRG.77054"; transcript_id "MSTRG.77054.36"; exon_number "14";
chr17	StringTie	transcript	44708547	44781885	1000	+	.	gene_id "MSTRG.77054"; transcript_id "MSTRG.77054.37";
chr17	StringTie	exon	44708547	44708938	1000	+	.	gene_id "MSTRG.77054"; transcript_id "MSTRG.77054.37"; exon_number "1";
chr17	StringTie	exon	44709304	44709366	1000	+	.	gene_id "MSTRG.77054"; transcript_id "MSTRG.77054.37"; exon_number "2";
chr17	StringTie	exon	44722880	44723022	1000	+	.	gene_id "MSTRG.77054"; transcript_id "MSTRG.77054.37"; exon_number "3";
chr17	StringTie	exon	44729905	44730096	1000	+	.	gene_id "MSTRG.77054"; transcript_id "MSTRG.77054.37"; exon_number "4";
chr17	StringTie	exon	44730965	44731015	1000	+	.	gene_id "MSTRG.77054"; transcript_id "MSTRG.77054.37"; exon_number "5";
chr17	StringTie	exon	44732178	44732265	1000	+	.	gene_id "MSTRG.77054"; transcript_id "MSTRG.77054.37"; exon_number "6";
chr17	StringTie	exon	44734090	44734163	1000	+	.	gene_id "MSTRG.77054"; transcript_id "MSTRG.77054.37"; exon_number "7";
chr17	StringTie	exon	44736830	44736866	1000	+	.	gene_id "MSTRG.77054"; transcript_id "MSTRG.77054.37"; exon_number "8";
chr17	StringTie	exon	44738379	44738424	1000	+	.	gene_id "MSTRG.77054"; transcript_id "MSTRG.77054.37"; exon_number "9";
chr17	StringTie	exon	44741336	44741452	1000	+	.	gene_id "MSTRG.77054"; transcript_id "MSTRG.77054.37"; exon_number "10";
chr17	StringTie	exon	44747083	44747191	1000	+	.	gene_id "MSTRG.77054"; transcript_id "MSTRG.77054.37"; exon_number "11";
chr17	StringTie	exon	44747391	44747515	1000	+	.	gene_id "MSTRG.77054"; transcript_id "MSTRG.77054.37"; exon_number "12";
chr17	StringTie	exon	44748341	44750677	1000	+	.	gene_id "MSTRG.77054"; transcript_id "MSTRG.77054.37"; exon_number "13";
chr17	StringTie	exon	44758306	44759260	1000	+	.	gene_id "MSTRG.77054"; transcript_id "MSTRG.77054.37"; exon_number "14";
chr17	StringTie	exon	44759722	44759897	1000	+	.	gene_id "MSTRG.77054"; transcript_id "MSTRG.77054.37"; exon_number "15";
chr17	StringTie	exon	44769718	44769794	1000	+	.	gene_id "MSTRG.77054"; transcript_id "MSTRG.77054.37"; exon_number "16";
chr17	StringTie	exon	44769982	44770048	1000	+	.	gene_id "MSTRG.77054"; transcript_id "MSTRG.77054.37"; exon_number "17";
chr17	StringTie	exon	44771584	44771669	1000	+	.	gene_id "MSTRG.77054"; transcript_id "MSTRG.77054.37"; exon_number "18";
chr17	StringTie	exon	44771756	44771831	1000	+	.	gene_id "MSTRG.77054"; transcript_id "MSTRG.77054.37"; exon_number "19";
chr17	StringTie	exon	44772267	44772333	1000	+	.	gene_id "MSTRG.77054"; transcript_id "MSTRG.77054.37"; exon_number "20";
chr17	StringTie	exon	44772399	44772466	1000	+	.	gene_id "MSTRG.77054"; transcript_id "MSTRG.77054.37"; exon_number "21";
chr17	StringTie	exon	44772857	44772931	1000	+	.	gene_id "MSTRG.77054"; transcript_id "MSTRG.77054.37"; exon_number "22";
chr17	StringTie	exon	44773014	44773085	1000	+	.	gene_id "MSTRG.77054"; transcript_id "MSTRG.77054.37"; exon_number "23";
chr17	StringTie	exon	44773261	44773427	1000	+	.	gene_id "MSTRG.77054"; transcript_id "MSTRG.77054.37"; exon_number "24";
chr17	StringTie	exon	44774295	44774379	1000	+	.	gene_id "MSTRG.77054"; transcript_id "MSTRG.77054.37"; exon_number "25";
chr17	StringTie	exon	44774492	44774582	1000	+	.	gene_id "MSTRG.77054"; transcript_id "MSTRG.77054.37"; exon_number "26";
chr17	StringTie	exon	44774698	44774749	1000	+	.	gene_id "MSTRG.77054"; transcript_id "MSTRG.77054.37"; exon_number "27";
chr17	StringTie	exon	44775212	44775311	1000	+	.	gene_id "MSTRG.77054"; transcript_id "MSTRG.77054.37"; exon_number "28";
chr17	StringTie	exon	44775394	44775465	1000	+	.	gene_id "MSTRG.77054"; transcript_id "MSTRG.77054.37"; exon_number "29";
chr17	StringTie	exon	44775584	44775676	1000	+	.	gene_id "MSTRG.77054"; transcript_id "MSTRG.77054.37"; exon_number "30";
chr17	StringTie	exon	44776127	44776207	1000	+	.	gene_id "MSTRG.77054"; transcript_id "MSTRG.77054.37"; exon_number "31";
chr17	StringTie	exon	44776745	44776795	1000	+	.	gene_id "MSTRG.77054"; transcript_id "MSTRG.77054.37"; exon_number "32";
chr17	StringTie	exon	44776899	44776962	1000	+	.	gene_id "MSTRG.77054"; transcript_id "MSTRG.77054.37"; exon_number "33";
chr17	StringTie	exon	44777166	44777265	1000	+	.	gene_id "MSTRG.77054"; transcript_id "MSTRG.77054.37"; exon_number "34";
chr17	StringTie	exon	44777482	44777601	1000	+	.	gene_id "MSTRG.77054"; transcript_id "MSTRG.77054.37"; exon_number "35";
chr17	StringTie	exon	44777695	44777863	1000	+	.	gene_id "MSTRG.77054"; transcript_id "MSTRG.77054.37"; exon_number "36";
chr17	StringTie	exon	44777952	44778066	1000	+	.	gene_id "MSTRG.77054"; transcript_id "MSTRG.77054.37"; exon_number "37";
chr17	StringTie	exon	44778152	44778242	1000	+	.	gene_id "MSTRG.77054"; transcript_id "MSTRG.77054.37"; exon_number "38";
chr17	StringTie	exon	44779222	44781885	1000	+	.	gene_id "MSTRG.77054"; transcript_id "MSTRG.77054.37"; exon_number "39";
chr17	StringTie	transcript	44708550	44758983	1000	+	.	gene_id "MSTRG.77054"; transcript_id "MSTRG.77054.38";
chr17	StringTie	exon	44708550	44708839	1000	+	.	gene_id "MSTRG.77054"; transcript_id "MSTRG.77054.38"; exon_number "1";
chr17	StringTie	exon	44722880	44723022	1000	+	.	gene_id "MSTRG.77054"; transcript_id "MSTRG.77054.38"; exon_number "2";
chr17	StringTie	exon	44729905	44730096	1000	+	.	gene_id "MSTRG.77054"; transcript_id "MSTRG.77054.38"; exon_number "3";
chr17	StringTie	exon	44730965	44731015	1000	+	.	gene_id "MSTRG.77054"; transcript_id "MSTRG.77054.38"; exon_number "4";
chr17	StringTie	exon	44732178	44732265	1000	+	.	gene_id "MSTRG.77054"; transcript_id "MSTRG.77054.38"; exon_number "5";
chr17	StringTie	exon	44734090	44734163	1000	+	.	gene_id "MSTRG.77054"; transcript_id "MSTRG.77054.38"; exon_number "6";
chr17	StringTie	exon	44736830	44736866	1000	+	.	gene_id "MSTRG.77054"; transcript_id "MSTRG.77054.38"; exon_number "7";
chr17	StringTie	exon	44738379	44738424	1000	+	.	gene_id "MSTRG.77054"; transcript_id "MSTRG.77054.38"; exon_number "8";
chr17	StringTie	exon	44741401	44741452	1000	+	.	gene_id "MSTRG.77054"; transcript_id "MSTRG.77054.38"; exon_number "9";
chr17	StringTie	exon	44747083	44747191	1000	+	.	gene_id "MSTRG.77054"; transcript_id "MSTRG.77054.38"; exon_number "10";
chr17	StringTie	exon	44747391	44747515	1000	+	.	gene_id "MSTRG.77054"; transcript_id "MSTRG.77054.38"; exon_number "11";
chr17	StringTie	exon	44748341	44750677	1000	+	.	gene_id "MSTRG.77054"; transcript_id "MSTRG.77054.38"; exon_number "12";
chr17	StringTie	exon	44758306	44758983	1000	+	.	gene_id "MSTRG.77054"; transcript_id "MSTRG.77054.38"; exon_number "13";
chr17	StringTie	transcript	44708556	44752508	1000	+	.	gene_id "MSTRG.77054"; transcript_id "MSTRG.77054.39";
chr17	StringTie	exon	44708556	44708839	1000	+	.	gene_id "MSTRG.77054"; transcript_id "MSTRG.77054.39"; exon_number "1";
chr17	StringTie	exon	44709304	44709366	1000	+	.	gene_id "MSTRG.77054"; transcript_id "MSTRG.77054.39"; exon_number "2";
chr17	StringTie	exon	44722880	44723022	1000	+	.	gene_id "MSTRG.77054"; transcript_id "MSTRG.77054.39"; exon_number "3";
chr17	StringTie	exon	44729882	44730096	1000	+	.	gene_id "MSTRG.77054"; transcript_id "MSTRG.77054.39"; exon_number "4";
chr17	StringTie	exon	44730965	44731015	1000	+	.	gene_id "MSTRG.77054"; transcript_id "MSTRG.77054.39"; exon_number "5";
chr17	StringTie	exon	44732178	44732265	1000	+	.	gene_id "MSTRG.77054"; transcript_id "MSTRG.77054.39"; exon_number "6";
chr17	StringTie	exon	44734090	44734163	1000	+	.	gene_id "MSTRG.77054"; transcript_id "MSTRG.77054.39"; exon_number "7";
chr17	StringTie	exon	44736830	44736866	1000	+	.	gene_id "MSTRG.77054"; transcript_id "MSTRG.77054.39"; exon_number "8";
chr17	StringTie	exon	44738379	44738424	1000	+	.	gene_id "MSTRG.77054"; transcript_id "MSTRG.77054.39"; exon_number "9";
chr17	StringTie	exon	44741336	44741452	1000	+	.	gene_id "MSTRG.77054"; transcript_id "MSTRG.77054.39"; exon_number "10";
chr17	StringTie	exon	44747083	44747191	1000	+	.	gene_id "MSTRG.77054"; transcript_id "MSTRG.77054.39"; exon_number "11";
chr17	StringTie	exon	44747391	44747515	1000	+	.	gene_id "MSTRG.77054"; transcript_id "MSTRG.77054.39"; exon_number "12";
chr17	StringTie	exon	44748341	44752508	1000	+	.	gene_id "MSTRG.77054"; transcript_id "MSTRG.77054.39"; exon_number "13";
chr17	StringTie	transcript	44656401	44687769	1000	+	.	gene_id "MSTRG.77054"; transcript_id "MSTRG.77054.4";
chr17	StringTie	exon	44656401	44656682	1000	+	.	gene_id "MSTRG.77054"; transcript_id "MSTRG.77054.4"; exon_number "1";
chr17	StringTie	exon	44657127	44657261	1000	+	.	gene_id "MSTRG.77054"; transcript_id "MSTRG.77054.4"; exon_number "2";
chr17	StringTie	exon	44662317	44662471	1000	+	.	gene_id "MSTRG.77054"; transcript_id "MSTRG.77054.4"; exon_number "3";
chr17	StringTie	exon	44666376	44668233	1000	+	.	gene_id "MSTRG.77054"; transcript_id "MSTRG.77054.4"; exon_number "4";
chr17	StringTie	exon	44669383	44669517	1000	+	.	gene_id "MSTRG.77054"; transcript_id "MSTRG.77054.4"; exon_number "5";
chr17	StringTie	exon	44673366	44673546	1000	+	.	gene_id "MSTRG.77054"; transcript_id "MSTRG.77054.4"; exon_number "6";
chr17	StringTie	exon	44673976	44677086	1000	+	.	gene_id "MSTRG.77054"; transcript_id "MSTRG.77054.4"; exon_number "7";
chr17	StringTie	exon	44678279	44678386	1000	+	.	gene_id "MSTRG.77054"; transcript_id "MSTRG.77054.4"; exon_number "8";
chr17	StringTie	exon	44678943	44679049	1000	+	.	gene_id "MSTRG.77054"; transcript_id "MSTRG.77054.4"; exon_number "9";
chr17	StringTie	exon	44687650	44687769	1000	+	.	gene_id "MSTRG.77054"; transcript_id "MSTRG.77054.4"; exon_number "10";
chr17	StringTie	transcript	44708557	44781841	1000	+	.	gene_id "MSTRG.77054"; transcript_id "MSTRG.77054.40";
chr17	StringTie	exon	44708557	44708938	1000	+	.	gene_id "MSTRG.77054"; transcript_id "MSTRG.77054.40"; exon_number "1";
chr17	StringTie	exon	44709304	44709366	1000	+	.	gene_id "MSTRG.77054"; transcript_id "MSTRG.77054.40"; exon_number "2";
chr17	StringTie	exon	44722880	44723022	1000	+	.	gene_id "MSTRG.77054"; transcript_id "MSTRG.77054.40"; exon_number "3";
chr17	StringTie	exon	44729905	44730096	1000	+	.	gene_id "MSTRG.77054"; transcript_id "MSTRG.77054.40"; exon_number "4";
chr17	StringTie	exon	44730965	44731015	1000	+	.	gene_id "MSTRG.77054"; transcript_id "MSTRG.77054.40"; exon_number "5";
chr17	StringTie	exon	44732178	44732265	1000	+	.	gene_id "MSTRG.77054"; transcript_id "MSTRG.77054.40"; exon_number "6";
chr17	StringTie	exon	44734090	44734163	1000	+	.	gene_id "MSTRG.77054"; transcript_id "MSTRG.77054.40"; exon_number "7";
chr17	StringTie	exon	44736830	44736866	1000	+	.	gene_id "MSTRG.77054"; transcript_id "MSTRG.77054.40"; exon_number "8";
chr17	StringTie	exon	44738379	44738424	1000	+	.	gene_id "MSTRG.77054"; transcript_id "MSTRG.77054.40"; exon_number "9";
chr17	StringTie	exon	44741401	44741452	1000	+	.	gene_id "MSTRG.77054"; transcript_id "MSTRG.77054.40"; exon_number "10";
chr17	StringTie	exon	44747083	44747191	1000	+	.	gene_id "MSTRG.77054"; transcript_id "MSTRG.77054.40"; exon_number "11";
chr17	StringTie	exon	44747391	44747515	1000	+	.	gene_id "MSTRG.77054"; transcript_id "MSTRG.77054.40"; exon_number "12";
chr17	StringTie	exon	44748341	44748465	1000	+	.	gene_id "MSTRG.77054"; transcript_id "MSTRG.77054.40"; exon_number "13";
chr17	StringTie	exon	44758306	44759260	1000	+	.	gene_id "MSTRG.77054"; transcript_id "MSTRG.77054.40"; exon_number "14";
chr17	StringTie	exon	44759722	44759897	1000	+	.	gene_id "MSTRG.77054"; transcript_id "MSTRG.77054.40"; exon_number "15";
chr17	StringTie	exon	44769718	44769794	1000	+	.	gene_id "MSTRG.77054"; transcript_id "MSTRG.77054.40"; exon_number "16";
chr17	StringTie	exon	44769982	44770048	1000	+	.	gene_id "MSTRG.77054"; transcript_id "MSTRG.77054.40"; exon_number "17";
chr17	StringTie	exon	44771584	44771669	1000	+	.	gene_id "MSTRG.77054"; transcript_id "MSTRG.77054.40"; exon_number "18";
chr17	StringTie	exon	44771756	44771831	1000	+	.	gene_id "MSTRG.77054"; transcript_id "MSTRG.77054.40"; exon_number "19";
chr17	StringTie	exon	44772267	44772333	1000	+	.	gene_id "MSTRG.77054"; transcript_id "MSTRG.77054.40"; exon_number "20";
chr17	StringTie	exon	44772399	44772466	1000	+	.	gene_id "MSTRG.77054"; transcript_id "MSTRG.77054.40"; exon_number "21";
chr17	StringTie	exon	44772857	44772931	1000	+	.	gene_id "MSTRG.77054"; transcript_id "MSTRG.77054.40"; exon_number "22";
chr17	StringTie	exon	44773014	44773085	1000	+	.	gene_id "MSTRG.77054"; transcript_id "MSTRG.77054.40"; exon_number "23";
chr17	StringTie	exon	44773261	44773427	1000	+	.	gene_id "MSTRG.77054"; transcript_id "MSTRG.77054.40"; exon_number "24";
chr17	StringTie	exon	44774295	44774379	1000	+	.	gene_id "MSTRG.77054"; transcript_id "MSTRG.77054.40"; exon_number "25";
chr17	StringTie	exon	44774492	44774582	1000	+	.	gene_id "MSTRG.77054"; transcript_id "MSTRG.77054.40"; exon_number "26";
chr17	StringTie	exon	44774698	44774749	1000	+	.	gene_id "MSTRG.77054"; transcript_id "MSTRG.77054.40"; exon_number "27";
chr17	StringTie	exon	44775212	44775311	1000	+	.	gene_id "MSTRG.77054"; transcript_id "MSTRG.77054.40"; exon_number "28";
chr17	StringTie	exon	44775394	44775465	1000	+	.	gene_id "MSTRG.77054"; transcript_id "MSTRG.77054.40"; exon_number "29";
chr17	StringTie	exon	44775584	44775676	1000	+	.	gene_id "MSTRG.77054"; transcript_id "MSTRG.77054.40"; exon_number "30";
chr17	StringTie	exon	44776127	44776207	1000	+	.	gene_id "MSTRG.77054"; transcript_id "MSTRG.77054.40"; exon_number "31";
chr17	StringTie	exon	44776745	44776795	1000	+	.	gene_id "MSTRG.77054"; transcript_id "MSTRG.77054.40"; exon_number "32";
chr17	StringTie	exon	44776899	44776962	1000	+	.	gene_id "MSTRG.77054"; transcript_id "MSTRG.77054.40"; exon_number "33";
chr17	StringTie	exon	44777166	44777265	1000	+	.	gene_id "MSTRG.77054"; transcript_id "MSTRG.77054.40"; exon_number "34";
chr17	StringTie	exon	44777482	44777601	1000	+	.	gene_id "MSTRG.77054"; transcript_id "MSTRG.77054.40"; exon_number "35";
chr17	StringTie	exon	44777695	44777863	1000	+	.	gene_id "MSTRG.77054"; transcript_id "MSTRG.77054.40"; exon_number "36";
chr17	StringTie	exon	44777952	44778066	1000	+	.	gene_id "MSTRG.77054"; transcript_id "MSTRG.77054.40"; exon_number "37";
chr17	StringTie	exon	44778152	44778242	1000	+	.	gene_id "MSTRG.77054"; transcript_id "MSTRG.77054.40"; exon_number "38";
chr17	StringTie	exon	44779222	44779239	1000	+	.	gene_id "MSTRG.77054"; transcript_id "MSTRG.77054.40"; exon_number "39";
chr17	StringTie	exon	44779739	44781841	1000	+	.	gene_id "MSTRG.77054"; transcript_id "MSTRG.77054.40"; exon_number "40";
chr17	StringTie	transcript	44708561	44752647	1000	+	.	gene_id "MSTRG.77054"; transcript_id "MSTRG.77054.41";
chr17	StringTie	exon	44708561	44708839	1000	+	.	gene_id "MSTRG.77054"; transcript_id "MSTRG.77054.41"; exon_number "1";
chr17	StringTie	exon	44709304	44709366	1000	+	.	gene_id "MSTRG.77054"; transcript_id "MSTRG.77054.41"; exon_number "2";
chr17	StringTie	exon	44722880	44723022	1000	+	.	gene_id "MSTRG.77054"; transcript_id "MSTRG.77054.41"; exon_number "3";
chr17	StringTie	exon	44729905	44730096	1000	+	.	gene_id "MSTRG.77054"; transcript_id "MSTRG.77054.41"; exon_number "4";
chr17	StringTie	exon	44730965	44731015	1000	+	.	gene_id "MSTRG.77054"; transcript_id "MSTRG.77054.41"; exon_number "5";
chr17	StringTie	exon	44732178	44732265	1000	+	.	gene_id "MSTRG.77054"; transcript_id "MSTRG.77054.41"; exon_number "6";
chr17	StringTie	exon	44734090	44734163	1000	+	.	gene_id "MSTRG.77054"; transcript_id "MSTRG.77054.41"; exon_number "7";
chr17	StringTie	exon	44736830	44736866	1000	+	.	gene_id "MSTRG.77054"; transcript_id "MSTRG.77054.41"; exon_number "8";
chr17	StringTie	exon	44738379	44738424	1000	+	.	gene_id "MSTRG.77054"; transcript_id "MSTRG.77054.41"; exon_number "9";
chr17	StringTie	exon	44741336	44741452	1000	+	.	gene_id "MSTRG.77054"; transcript_id "MSTRG.77054.41"; exon_number "10";
chr17	StringTie	exon	44747083	44747191	1000	+	.	gene_id "MSTRG.77054"; transcript_id "MSTRG.77054.41"; exon_number "11";
chr17	StringTie	exon	44747391	44747515	1000	+	.	gene_id "MSTRG.77054"; transcript_id "MSTRG.77054.41"; exon_number "12";
chr17	StringTie	exon	44750595	44752647	1000	+	.	gene_id "MSTRG.77054"; transcript_id "MSTRG.77054.41"; exon_number "13";
chr17	StringTie	transcript	44708561	44752677	1000	+	.	gene_id "MSTRG.77054"; transcript_id "MSTRG.77054.42";
chr17	StringTie	exon	44708561	44708836	1000	+	.	gene_id "MSTRG.77054"; transcript_id "MSTRG.77054.42"; exon_number "1";
chr17	StringTie	exon	44709302	44709366	1000	+	.	gene_id "MSTRG.77054"; transcript_id "MSTRG.77054.42"; exon_number "2";
chr17	StringTie	exon	44722880	44723022	1000	+	.	gene_id "MSTRG.77054"; transcript_id "MSTRG.77054.42"; exon_number "3";
chr17	StringTie	exon	44729905	44730096	1000	+	.	gene_id "MSTRG.77054"; transcript_id "MSTRG.77054.42"; exon_number "4";
chr17	StringTie	exon	44730965	44731015	1000	+	.	gene_id "MSTRG.77054"; transcript_id "MSTRG.77054.42"; exon_number "5";
chr17	StringTie	exon	44732178	44732265	1000	+	.	gene_id "MSTRG.77054"; transcript_id "MSTRG.77054.42"; exon_number "6";
chr17	StringTie	exon	44734090	44734163	1000	+	.	gene_id "MSTRG.77054"; transcript_id "MSTRG.77054.42"; exon_number "7";
chr17	StringTie	exon	44736830	44736866	1000	+	.	gene_id "MSTRG.77054"; transcript_id "MSTRG.77054.42"; exon_number "8";
chr17	StringTie	exon	44738379	44738424	1000	+	.	gene_id "MSTRG.77054"; transcript_id "MSTRG.77054.42"; exon_number "9";
chr17	StringTie	exon	44741336	44741452	1000	+	.	gene_id "MSTRG.77054"; transcript_id "MSTRG.77054.42"; exon_number "10";
chr17	StringTie	exon	44747083	44747191	1000	+	.	gene_id "MSTRG.77054"; transcript_id "MSTRG.77054.42"; exon_number "11";
chr17	StringTie	exon	44747391	44747515	1000	+	.	gene_id "MSTRG.77054"; transcript_id "MSTRG.77054.42"; exon_number "12";
chr17	StringTie	exon	44748341	44752677	1000	+	.	gene_id "MSTRG.77054"; transcript_id "MSTRG.77054.42"; exon_number "13";
chr17	StringTie	transcript	44708563	44782012	1000	+	.	gene_id "MSTRG.77054"; transcript_id "MSTRG.77054.43";
chr17	StringTie	exon	44708563	44708839	1000	+	.	gene_id "MSTRG.77054"; transcript_id "MSTRG.77054.43"; exon_number "1";
chr17	StringTie	exon	44709304	44709366	1000	+	.	gene_id "MSTRG.77054"; transcript_id "MSTRG.77054.43"; exon_number "2";
chr17	StringTie	exon	44722880	44723022	1000	+	.	gene_id "MSTRG.77054"; transcript_id "MSTRG.77054.43"; exon_number "3";
chr17	StringTie	exon	44729905	44730096	1000	+	.	gene_id "MSTRG.77054"; transcript_id "MSTRG.77054.43"; exon_number "4";
chr17	StringTie	exon	44730965	44731015	1000	+	.	gene_id "MSTRG.77054"; transcript_id "MSTRG.77054.43"; exon_number "5";
chr17	StringTie	exon	44732178	44732265	1000	+	.	gene_id "MSTRG.77054"; transcript_id "MSTRG.77054.43"; exon_number "6";
chr17	StringTie	exon	44734090	44734163	1000	+	.	gene_id "MSTRG.77054"; transcript_id "MSTRG.77054.43"; exon_number "7";
chr17	StringTie	exon	44736830	44736866	1000	+	.	gene_id "MSTRG.77054"; transcript_id "MSTRG.77054.43"; exon_number "8";
chr17	StringTie	exon	44738379	44738424	1000	+	.	gene_id "MSTRG.77054"; transcript_id "MSTRG.77054.43"; exon_number "9";
chr17	StringTie	exon	44741401	44741452	1000	+	.	gene_id "MSTRG.77054"; transcript_id "MSTRG.77054.43"; exon_number "10";
chr17	StringTie	exon	44747083	44747191	1000	+	.	gene_id "MSTRG.77054"; transcript_id "MSTRG.77054.43"; exon_number "11";
chr17	StringTie	exon	44747391	44747515	1000	+	.	gene_id "MSTRG.77054"; transcript_id "MSTRG.77054.43"; exon_number "12";
chr17	StringTie	exon	44748341	44748465	1000	+	.	gene_id "MSTRG.77054"; transcript_id "MSTRG.77054.43"; exon_number "13";
chr17	StringTie	exon	44758306	44759260	1000	+	.	gene_id "MSTRG.77054"; transcript_id "MSTRG.77054.43"; exon_number "14";
chr17	StringTie	exon	44759722	44759897	1000	+	.	gene_id "MSTRG.77054"; transcript_id "MSTRG.77054.43"; exon_number "15";
chr17	StringTie	exon	44769718	44769794	1000	+	.	gene_id "MSTRG.77054"; transcript_id "MSTRG.77054.43"; exon_number "16";
chr17	StringTie	exon	44769982	44770048	1000	+	.	gene_id "MSTRG.77054"; transcript_id "MSTRG.77054.43"; exon_number "17";
chr17	StringTie	exon	44771584	44771669	1000	+	.	gene_id "MSTRG.77054"; transcript_id "MSTRG.77054.43"; exon_number "18";
chr17	StringTie	exon	44771756	44771831	1000	+	.	gene_id "MSTRG.77054"; transcript_id "MSTRG.77054.43"; exon_number "19";
chr17	StringTie	exon	44772267	44772333	1000	+	.	gene_id "MSTRG.77054"; transcript_id "MSTRG.77054.43"; exon_number "20";
chr17	StringTie	exon	44772399	44772466	1000	+	.	gene_id "MSTRG.77054"; transcript_id "MSTRG.77054.43"; exon_number "21";
chr17	StringTie	exon	44772857	44772931	1000	+	.	gene_id "MSTRG.77054"; transcript_id "MSTRG.77054.43"; exon_number "22";
chr17	StringTie	exon	44773014	44773085	1000	+	.	gene_id "MSTRG.77054"; transcript_id "MSTRG.77054.43"; exon_number "23";
chr17	StringTie	exon	44773261	44773427	1000	+	.	gene_id "MSTRG.77054"; transcript_id "MSTRG.77054.43"; exon_number "24";
chr17	StringTie	exon	44774295	44774379	1000	+	.	gene_id "MSTRG.77054"; transcript_id "MSTRG.77054.43"; exon_number "25";
chr17	StringTie	exon	44774492	44774582	1000	+	.	gene_id "MSTRG.77054"; transcript_id "MSTRG.77054.43"; exon_number "26";
chr17	StringTie	exon	44774698	44774749	1000	+	.	gene_id "MSTRG.77054"; transcript_id "MSTRG.77054.43"; exon_number "27";
chr17	StringTie	exon	44775212	44775311	1000	+	.	gene_id "MSTRG.77054"; transcript_id "MSTRG.77054.43"; exon_number "28";
chr17	StringTie	exon	44775394	44775465	1000	+	.	gene_id "MSTRG.77054"; transcript_id "MSTRG.77054.43"; exon_number "29";
chr17	StringTie	exon	44775584	44775676	1000	+	.	gene_id "MSTRG.77054"; transcript_id "MSTRG.77054.43"; exon_number "30";
chr17	StringTie	exon	44776127	44776207	1000	+	.	gene_id "MSTRG.77054"; transcript_id "MSTRG.77054.43"; exon_number "31";
chr17	StringTie	exon	44776745	44776795	1000	+	.	gene_id "MSTRG.77054"; transcript_id "MSTRG.77054.43"; exon_number "32";
chr17	StringTie	exon	44776899	44776962	1000	+	.	gene_id "MSTRG.77054"; transcript_id "MSTRG.77054.43"; exon_number "33";
chr17	StringTie	exon	44777166	44777265	1000	+	.	gene_id "MSTRG.77054"; transcript_id "MSTRG.77054.43"; exon_number "34";
chr17	StringTie	exon	44777482	44777601	1000	+	.	gene_id "MSTRG.77054"; transcript_id "MSTRG.77054.43"; exon_number "35";
chr17	StringTie	exon	44777695	44777863	1000	+	.	gene_id "MSTRG.77054"; transcript_id "MSTRG.77054.43"; exon_number "36";
chr17	StringTie	exon	44777952	44778066	1000	+	.	gene_id "MSTRG.77054"; transcript_id "MSTRG.77054.43"; exon_number "37";
chr17	StringTie	exon	44778152	44778242	1000	+	.	gene_id "MSTRG.77054"; transcript_id "MSTRG.77054.43"; exon_number "38";
chr17	StringTie	exon	44779222	44782012	1000	+	.	gene_id "MSTRG.77054"; transcript_id "MSTRG.77054.43"; exon_number "39";
chr17	StringTie	transcript	44708564	44752669	1000	+	.	gene_id "MSTRG.77054"; transcript_id "MSTRG.77054.44";
chr17	StringTie	exon	44708564	44708839	1000	+	.	gene_id "MSTRG.77054"; transcript_id "MSTRG.77054.44"; exon_number "1";
chr17	StringTie	exon	44722880	44723022	1000	+	.	gene_id "MSTRG.77054"; transcript_id "MSTRG.77054.44"; exon_number "2";
chr17	StringTie	exon	44729905	44730096	1000	+	.	gene_id "MSTRG.77054"; transcript_id "MSTRG.77054.44"; exon_number "3";
chr17	StringTie	exon	44730965	44731015	1000	+	.	gene_id "MSTRG.77054"; transcript_id "MSTRG.77054.44"; exon_number "4";
chr17	StringTie	exon	44732178	44732265	1000	+	.	gene_id "MSTRG.77054"; transcript_id "MSTRG.77054.44"; exon_number "5";
chr17	StringTie	exon	44734090	44734163	1000	+	.	gene_id "MSTRG.77054"; transcript_id "MSTRG.77054.44"; exon_number "6";
chr17	StringTie	exon	44736830	44736866	1000	+	.	gene_id "MSTRG.77054"; transcript_id "MSTRG.77054.44"; exon_number "7";
chr17	StringTie	exon	44738379	44738424	1000	+	.	gene_id "MSTRG.77054"; transcript_id "MSTRG.77054.44"; exon_number "8";
chr17	StringTie	exon	44741336	44741452	1000	+	.	gene_id "MSTRG.77054"; transcript_id "MSTRG.77054.44"; exon_number "9";
chr17	StringTie	exon	44747083	44747191	1000	+	.	gene_id "MSTRG.77054"; transcript_id "MSTRG.77054.44"; exon_number "10";
chr17	StringTie	exon	44747391	44747515	1000	+	.	gene_id "MSTRG.77054"; transcript_id "MSTRG.77054.44"; exon_number "11";
chr17	StringTie	exon	44748341	44752669	1000	+	.	gene_id "MSTRG.77054"; transcript_id "MSTRG.77054.44"; exon_number "12";
chr17	StringTie	transcript	44708571	44781847	1000	+	.	gene_id "MSTRG.77054"; transcript_id "MSTRG.77054.45";
chr17	StringTie	exon	44708571	44708839	1000	+	.	gene_id "MSTRG.77054"; transcript_id "MSTRG.77054.45"; exon_number "1";
chr17	StringTie	exon	44709304	44709366	1000	+	.	gene_id "MSTRG.77054"; transcript_id "MSTRG.77054.45"; exon_number "2";
chr17	StringTie	exon	44722880	44723022	1000	+	.	gene_id "MSTRG.77054"; transcript_id "MSTRG.77054.45"; exon_number "3";
chr17	StringTie	exon	44729905	44730096	1000	+	.	gene_id "MSTRG.77054"; transcript_id "MSTRG.77054.45"; exon_number "4";
chr17	StringTie	exon	44730965	44731015	1000	+	.	gene_id "MSTRG.77054"; transcript_id "MSTRG.77054.45"; exon_number "5";
chr17	StringTie	exon	44732178	44732265	1000	+	.	gene_id "MSTRG.77054"; transcript_id "MSTRG.77054.45"; exon_number "6";
chr17	StringTie	exon	44734090	44734163	1000	+	.	gene_id "MSTRG.77054"; transcript_id "MSTRG.77054.45"; exon_number "7";
chr17	StringTie	exon	44736830	44736866	1000	+	.	gene_id "MSTRG.77054"; transcript_id "MSTRG.77054.45"; exon_number "8";
chr17	StringTie	exon	44738379	44738424	1000	+	.	gene_id "MSTRG.77054"; transcript_id "MSTRG.77054.45"; exon_number "9";
chr17	StringTie	exon	44741401	44741452	1000	+	.	gene_id "MSTRG.77054"; transcript_id "MSTRG.77054.45"; exon_number "10";
chr17	StringTie	exon	44747083	44747191	1000	+	.	gene_id "MSTRG.77054"; transcript_id "MSTRG.77054.45"; exon_number "11";
chr17	StringTie	exon	44747391	44747515	1000	+	.	gene_id "MSTRG.77054"; transcript_id "MSTRG.77054.45"; exon_number "12";
chr17	StringTie	exon	44750595	44750677	1000	+	.	gene_id "MSTRG.77054"; transcript_id "MSTRG.77054.45"; exon_number "13";
chr17	StringTie	exon	44758306	44759260	1000	+	.	gene_id "MSTRG.77054"; transcript_id "MSTRG.77054.45"; exon_number "14";
chr17	StringTie	exon	44759722	44759897	1000	+	.	gene_id "MSTRG.77054"; transcript_id "MSTRG.77054.45"; exon_number "15";
chr17	StringTie	exon	44769718	44769794	1000	+	.	gene_id "MSTRG.77054"; transcript_id "MSTRG.77054.45"; exon_number "16";
chr17	StringTie	exon	44769982	44770048	1000	+	.	gene_id "MSTRG.77054"; transcript_id "MSTRG.77054.45"; exon_number "17";
chr17	StringTie	exon	44771584	44771669	1000	+	.	gene_id "MSTRG.77054"; transcript_id "MSTRG.77054.45"; exon_number "18";
chr17	StringTie	exon	44771756	44771831	1000	+	.	gene_id "MSTRG.77054"; transcript_id "MSTRG.77054.45"; exon_number "19";
chr17	StringTie	exon	44772267	44772333	1000	+	.	gene_id "MSTRG.77054"; transcript_id "MSTRG.77054.45"; exon_number "20";
chr17	StringTie	exon	44772399	44772462	1000	+	.	gene_id "MSTRG.77054"; transcript_id "MSTRG.77054.45"; exon_number "21";
chr17	StringTie	exon	44772857	44772931	1000	+	.	gene_id "MSTRG.77054"; transcript_id "MSTRG.77054.45"; exon_number "22";
chr17	StringTie	exon	44773014	44773085	1000	+	.	gene_id "MSTRG.77054"; transcript_id "MSTRG.77054.45"; exon_number "23";
chr17	StringTie	exon	44773261	44773427	1000	+	.	gene_id "MSTRG.77054"; transcript_id "MSTRG.77054.45"; exon_number "24";
chr17	StringTie	exon	44774295	44774379	1000	+	.	gene_id "MSTRG.77054"; transcript_id "MSTRG.77054.45"; exon_number "25";
chr17	StringTie	exon	44774492	44774582	1000	+	.	gene_id "MSTRG.77054"; transcript_id "MSTRG.77054.45"; exon_number "26";
chr17	StringTie	exon	44774698	44774749	1000	+	.	gene_id "MSTRG.77054"; transcript_id "MSTRG.77054.45"; exon_number "27";
chr17	StringTie	exon	44775212	44775311	1000	+	.	gene_id "MSTRG.77054"; transcript_id "MSTRG.77054.45"; exon_number "28";
chr17	StringTie	exon	44775394	44775465	1000	+	.	gene_id "MSTRG.77054"; transcript_id "MSTRG.77054.45"; exon_number "29";
chr17	StringTie	exon	44775584	44775676	1000	+	.	gene_id "MSTRG.77054"; transcript_id "MSTRG.77054.45"; exon_number "30";
chr17	StringTie	exon	44776127	44776207	1000	+	.	gene_id "MSTRG.77054"; transcript_id "MSTRG.77054.45"; exon_number "31";
chr17	StringTie	exon	44776745	44776795	1000	+	.	gene_id "MSTRG.77054"; transcript_id "MSTRG.77054.45"; exon_number "32";
chr17	StringTie	exon	44776899	44776962	1000	+	.	gene_id "MSTRG.77054"; transcript_id "MSTRG.77054.45"; exon_number "33";
chr17	StringTie	exon	44777166	44777265	1000	+	.	gene_id "MSTRG.77054"; transcript_id "MSTRG.77054.45"; exon_number "34";
chr17	StringTie	exon	44777482	44777601	1000	+	.	gene_id "MSTRG.77054"; transcript_id "MSTRG.77054.45"; exon_number "35";
chr17	StringTie	exon	44777695	44777863	1000	+	.	gene_id "MSTRG.77054"; transcript_id "MSTRG.77054.45"; exon_number "36";
chr17	StringTie	exon	44777952	44778066	1000	+	.	gene_id "MSTRG.77054"; transcript_id "MSTRG.77054.45"; exon_number "37";
chr17	StringTie	exon	44778152	44778242	1000	+	.	gene_id "MSTRG.77054"; transcript_id "MSTRG.77054.45"; exon_number "38";
chr17	StringTie	exon	44779222	44781847	1000	+	.	gene_id "MSTRG.77054"; transcript_id "MSTRG.77054.45"; exon_number "39";
chr17	StringTie	transcript	44708592	44752286	1000	+	.	gene_id "MSTRG.77054"; transcript_id "MSTRG.77054.46";
chr17	StringTie	exon	44708592	44708839	1000	+	.	gene_id "MSTRG.77054"; transcript_id "MSTRG.77054.46"; exon_number "1";
chr17	StringTie	exon	44722880	44723022	1000	+	.	gene_id "MSTRG.77054"; transcript_id "MSTRG.77054.46"; exon_number "2";
chr17	StringTie	exon	44729905	44730096	1000	+	.	gene_id "MSTRG.77054"; transcript_id "MSTRG.77054.46"; exon_number "3";
chr17	StringTie	exon	44730965	44731015	1000	+	.	gene_id "MSTRG.77054"; transcript_id "MSTRG.77054.46"; exon_number "4";
chr17	StringTie	exon	44732178	44732265	1000	+	.	gene_id "MSTRG.77054"; transcript_id "MSTRG.77054.46"; exon_number "5";
chr17	StringTie	exon	44734090	44734163	1000	+	.	gene_id "MSTRG.77054"; transcript_id "MSTRG.77054.46"; exon_number "6";
chr17	StringTie	exon	44736830	44736866	1000	+	.	gene_id "MSTRG.77054"; transcript_id "MSTRG.77054.46"; exon_number "7";
chr17	StringTie	exon	44738379	44738424	1000	+	.	gene_id "MSTRG.77054"; transcript_id "MSTRG.77054.46"; exon_number "8";
chr17	StringTie	exon	44741336	44741452	1000	+	.	gene_id "MSTRG.77054"; transcript_id "MSTRG.77054.46"; exon_number "9";
chr17	StringTie	exon	44747083	44747191	1000	+	.	gene_id "MSTRG.77054"; transcript_id "MSTRG.77054.46"; exon_number "10";
chr17	StringTie	exon	44747391	44747515	1000	+	.	gene_id "MSTRG.77054"; transcript_id "MSTRG.77054.46"; exon_number "11";
chr17	StringTie	exon	44748341	44748465	1000	+	.	gene_id "MSTRG.77054"; transcript_id "MSTRG.77054.46"; exon_number "12";
chr17	StringTie	exon	44750595	44752286	1000	+	.	gene_id "MSTRG.77054"; transcript_id "MSTRG.77054.46"; exon_number "13";
chr17	StringTie	transcript	44708592	44758934	1000	+	.	gene_id "MSTRG.77054"; transcript_id "MSTRG.77054.47";
chr17	StringTie	exon	44708592	44708839	1000	+	.	gene_id "MSTRG.77054"; transcript_id "MSTRG.77054.47"; exon_number "1";
chr17	StringTie	exon	44709304	44709366	1000	+	.	gene_id "MSTRG.77054"; transcript_id "MSTRG.77054.47"; exon_number "2";
chr17	StringTie	exon	44722880	44723022	1000	+	.	gene_id "MSTRG.77054"; transcript_id "MSTRG.77054.47"; exon_number "3";
chr17	StringTie	exon	44729905	44730096	1000	+	.	gene_id "MSTRG.77054"; transcript_id "MSTRG.77054.47"; exon_number "4";
chr17	StringTie	exon	44730965	44731015	1000	+	.	gene_id "MSTRG.77054"; transcript_id "MSTRG.77054.47"; exon_number "5";
chr17	StringTie	exon	44732178	44732265	1000	+	.	gene_id "MSTRG.77054"; transcript_id "MSTRG.77054.47"; exon_number "6";
chr17	StringTie	exon	44734090	44734163	1000	+	.	gene_id "MSTRG.77054"; transcript_id "MSTRG.77054.47"; exon_number "7";
chr17	StringTie	exon	44736830	44736866	1000	+	.	gene_id "MSTRG.77054"; transcript_id "MSTRG.77054.47"; exon_number "8";
chr17	StringTie	exon	44738379	44738424	1000	+	.	gene_id "MSTRG.77054"; transcript_id "MSTRG.77054.47"; exon_number "9";
chr17	StringTie	exon	44741401	44741452	1000	+	.	gene_id "MSTRG.77054"; transcript_id "MSTRG.77054.47"; exon_number "10";
chr17	StringTie	exon	44747083	44747191	1000	+	.	gene_id "MSTRG.77054"; transcript_id "MSTRG.77054.47"; exon_number "11";
chr17	StringTie	exon	44747391	44747515	1000	+	.	gene_id "MSTRG.77054"; transcript_id "MSTRG.77054.47"; exon_number "12";
chr17	StringTie	exon	44758306	44758934	1000	+	.	gene_id "MSTRG.77054"; transcript_id "MSTRG.77054.47"; exon_number "13";
chr17	StringTie	transcript	44708598	44752287	1000	+	.	gene_id "MSTRG.77054"; transcript_id "MSTRG.77054.48";
chr17	StringTie	exon	44708598	44708899	1000	+	.	gene_id "MSTRG.77054"; transcript_id "MSTRG.77054.48"; exon_number "1";
chr17	StringTie	exon	44709304	44709366	1000	+	.	gene_id "MSTRG.77054"; transcript_id "MSTRG.77054.48"; exon_number "2";
chr17	StringTie	exon	44722880	44723022	1000	+	.	gene_id "MSTRG.77054"; transcript_id "MSTRG.77054.48"; exon_number "3";
chr17	StringTie	exon	44729905	44730096	1000	+	.	gene_id "MSTRG.77054"; transcript_id "MSTRG.77054.48"; exon_number "4";
chr17	StringTie	exon	44730965	44731015	1000	+	.	gene_id "MSTRG.77054"; transcript_id "MSTRG.77054.48"; exon_number "5";
chr17	StringTie	exon	44732178	44732265	1000	+	.	gene_id "MSTRG.77054"; transcript_id "MSTRG.77054.48"; exon_number "6";
chr17	StringTie	exon	44734090	44734163	1000	+	.	gene_id "MSTRG.77054"; transcript_id "MSTRG.77054.48"; exon_number "7";
chr17	StringTie	exon	44736830	44736866	1000	+	.	gene_id "MSTRG.77054"; transcript_id "MSTRG.77054.48"; exon_number "8";
chr17	StringTie	exon	44738379	44738424	1000	+	.	gene_id "MSTRG.77054"; transcript_id "MSTRG.77054.48"; exon_number "9";
chr17	StringTie	exon	44741336	44741452	1000	+	.	gene_id "MSTRG.77054"; transcript_id "MSTRG.77054.48"; exon_number "10";
chr17	StringTie	exon	44747083	44747191	1000	+	.	gene_id "MSTRG.77054"; transcript_id "MSTRG.77054.48"; exon_number "11";
chr17	StringTie	exon	44747391	44747515	1000	+	.	gene_id "MSTRG.77054"; transcript_id "MSTRG.77054.48"; exon_number "12";
chr17	StringTie	exon	44748341	44752287	1000	+	.	gene_id "MSTRG.77054"; transcript_id "MSTRG.77054.48"; exon_number "13";
chr17	StringTie	transcript	44708602	44752723	1000	+	.	gene_id "MSTRG.77054"; transcript_id "MSTRG.77054.49";
chr17	StringTie	exon	44708602	44708938	1000	+	.	gene_id "MSTRG.77054"; transcript_id "MSTRG.77054.49"; exon_number "1";
chr17	StringTie	exon	44709304	44709366	1000	+	.	gene_id "MSTRG.77054"; transcript_id "MSTRG.77054.49"; exon_number "2";
chr17	StringTie	exon	44722880	44723022	1000	+	.	gene_id "MSTRG.77054"; transcript_id "MSTRG.77054.49"; exon_number "3";
chr17	StringTie	exon	44729905	44730096	1000	+	.	gene_id "MSTRG.77054"; transcript_id "MSTRG.77054.49"; exon_number "4";
chr17	StringTie	exon	44730965	44731015	1000	+	.	gene_id "MSTRG.77054"; transcript_id "MSTRG.77054.49"; exon_number "5";
chr17	StringTie	exon	44732178	44732265	1000	+	.	gene_id "MSTRG.77054"; transcript_id "MSTRG.77054.49"; exon_number "6";
chr17	StringTie	exon	44734090	44734163	1000	+	.	gene_id "MSTRG.77054"; transcript_id "MSTRG.77054.49"; exon_number "7";
chr17	StringTie	exon	44736830	44736866	1000	+	.	gene_id "MSTRG.77054"; transcript_id "MSTRG.77054.49"; exon_number "8";
chr17	StringTie	exon	44738379	44738424	1000	+	.	gene_id "MSTRG.77054"; transcript_id "MSTRG.77054.49"; exon_number "9";
chr17	StringTie	exon	44741401	44741452	1000	+	.	gene_id "MSTRG.77054"; transcript_id "MSTRG.77054.49"; exon_number "10";
chr17	StringTie	exon	44747083	44747191	1000	+	.	gene_id "MSTRG.77054"; transcript_id "MSTRG.77054.49"; exon_number "11";
chr17	StringTie	exon	44747391	44747515	1000	+	.	gene_id "MSTRG.77054"; transcript_id "MSTRG.77054.49"; exon_number "12";
chr17	StringTie	exon	44750595	44752723	1000	+	.	gene_id "MSTRG.77054"; transcript_id "MSTRG.77054.49"; exon_number "13";
chr17	StringTie	transcript	44656404	44675801	1000	+	.	gene_id "MSTRG.77054"; transcript_id "MSTRG.77054.5";
chr17	StringTie	exon	44656404	44656619	1000	+	.	gene_id "MSTRG.77054"; transcript_id "MSTRG.77054.5"; exon_number "1";
chr17	StringTie	exon	44657127	44657261	1000	+	.	gene_id "MSTRG.77054"; transcript_id "MSTRG.77054.5"; exon_number "2";
chr17	StringTie	exon	44662317	44662471	1000	+	.	gene_id "MSTRG.77054"; transcript_id "MSTRG.77054.5"; exon_number "3";
chr17	StringTie	exon	44666376	44668233	1000	+	.	gene_id "MSTRG.77054"; transcript_id "MSTRG.77054.5"; exon_number "4";
chr17	StringTie	exon	44669383	44669517	1000	+	.	gene_id "MSTRG.77054"; transcript_id "MSTRG.77054.5"; exon_number "5";
chr17	StringTie	exon	44673366	44673546	1000	+	.	gene_id "MSTRG.77054"; transcript_id "MSTRG.77054.5"; exon_number "6";
chr17	StringTie	exon	44673976	44675801	1000	+	.	gene_id "MSTRG.77054"; transcript_id "MSTRG.77054.5"; exon_number "7";
chr17	StringTie	transcript	44708607	44752466	1000	+	.	gene_id "MSTRG.77054"; transcript_id "MSTRG.77054.50";
chr17	StringTie	exon	44708607	44708938	1000	+	.	gene_id "MSTRG.77054"; transcript_id "MSTRG.77054.50"; exon_number "1";
chr17	StringTie	exon	44709304	44709366	1000	+	.	gene_id "MSTRG.77054"; transcript_id "MSTRG.77054.50"; exon_number "2";
chr17	StringTie	exon	44722880	44723022	1000	+	.	gene_id "MSTRG.77054"; transcript_id "MSTRG.77054.50"; exon_number "3";
chr17	StringTie	exon	44729905	44730096	1000	+	.	gene_id "MSTRG.77054"; transcript_id "MSTRG.77054.50"; exon_number "4";
chr17	StringTie	exon	44730965	44731015	1000	+	.	gene_id "MSTRG.77054"; transcript_id "MSTRG.77054.50"; exon_number "5";
chr17	StringTie	exon	44732178	44732265	1000	+	.	gene_id "MSTRG.77054"; transcript_id "MSTRG.77054.50"; exon_number "6";
chr17	StringTie	exon	44734090	44734163	1000	+	.	gene_id "MSTRG.77054"; transcript_id "MSTRG.77054.50"; exon_number "7";
chr17	StringTie	exon	44736830	44736866	1000	+	.	gene_id "MSTRG.77054"; transcript_id "MSTRG.77054.50"; exon_number "8";
chr17	StringTie	exon	44738379	44738424	1000	+	.	gene_id "MSTRG.77054"; transcript_id "MSTRG.77054.50"; exon_number "9";
chr17	StringTie	exon	44741336	44741452	1000	+	.	gene_id "MSTRG.77054"; transcript_id "MSTRG.77054.50"; exon_number "10";
chr17	StringTie	exon	44747083	44747191	1000	+	.	gene_id "MSTRG.77054"; transcript_id "MSTRG.77054.50"; exon_number "11";
chr17	StringTie	exon	44747391	44747515	1000	+	.	gene_id "MSTRG.77054"; transcript_id "MSTRG.77054.50"; exon_number "12";
chr17	StringTie	exon	44750595	44752466	1000	+	.	gene_id "MSTRG.77054"; transcript_id "MSTRG.77054.50"; exon_number "13";
chr17	StringTie	transcript	44708608	44752350	1000	+	.	gene_id "MSTRG.77054"; transcript_id "MSTRG.77054.51";
chr17	StringTie	exon	44708608	44708938	1000	+	.	gene_id "MSTRG.77054"; transcript_id "MSTRG.77054.51"; exon_number "1";
chr17	StringTie	exon	44709304	44709366	1000	+	.	gene_id "MSTRG.77054"; transcript_id "MSTRG.77054.51"; exon_number "2";
chr17	StringTie	exon	44720063	44720256	1000	+	.	gene_id "MSTRG.77054"; transcript_id "MSTRG.77054.51"; exon_number "3";
chr17	StringTie	exon	44722880	44723022	1000	+	.	gene_id "MSTRG.77054"; transcript_id "MSTRG.77054.51"; exon_number "4";
chr17	StringTie	exon	44729905	44730096	1000	+	.	gene_id "MSTRG.77054"; transcript_id "MSTRG.77054.51"; exon_number "5";
chr17	StringTie	exon	44730965	44734163	1000	+	.	gene_id "MSTRG.77054"; transcript_id "MSTRG.77054.51"; exon_number "6";
chr17	StringTie	exon	44736830	44736866	1000	+	.	gene_id "MSTRG.77054"; transcript_id "MSTRG.77054.51"; exon_number "7";
chr17	StringTie	exon	44738379	44738424	1000	+	.	gene_id "MSTRG.77054"; transcript_id "MSTRG.77054.51"; exon_number "8";
chr17	StringTie	exon	44741336	44741452	1000	+	.	gene_id "MSTRG.77054"; transcript_id "MSTRG.77054.51"; exon_number "9";
chr17	StringTie	exon	44747083	44747191	1000	+	.	gene_id "MSTRG.77054"; transcript_id "MSTRG.77054.51"; exon_number "10";
chr17	StringTie	exon	44747391	44747515	1000	+	.	gene_id "MSTRG.77054"; transcript_id "MSTRG.77054.51"; exon_number "11";
chr17	StringTie	exon	44748341	44752350	1000	+	.	gene_id "MSTRG.77054"; transcript_id "MSTRG.77054.51"; exon_number "12";
chr17	StringTie	transcript	44708611	44752453	1000	+	.	gene_id "MSTRG.77054"; transcript_id "MSTRG.77054.53";
chr17	StringTie	exon	44708611	44708839	1000	+	.	gene_id "MSTRG.77054"; transcript_id "MSTRG.77054.53"; exon_number "1";
chr17	StringTie	exon	44709304	44709366	1000	+	.	gene_id "MSTRG.77054"; transcript_id "MSTRG.77054.53"; exon_number "2";
chr17	StringTie	exon	44722880	44723022	1000	+	.	gene_id "MSTRG.77054"; transcript_id "MSTRG.77054.53"; exon_number "3";
chr17	StringTie	exon	44729905	44730096	1000	+	.	gene_id "MSTRG.77054"; transcript_id "MSTRG.77054.53"; exon_number "4";
chr17	StringTie	exon	44730965	44732265	1000	+	.	gene_id "MSTRG.77054"; transcript_id "MSTRG.77054.53"; exon_number "5";
chr17	StringTie	exon	44734090	44734163	1000	+	.	gene_id "MSTRG.77054"; transcript_id "MSTRG.77054.53"; exon_number "6";
chr17	StringTie	exon	44736830	44736866	1000	+	.	gene_id "MSTRG.77054"; transcript_id "MSTRG.77054.53"; exon_number "7";
chr17	StringTie	exon	44738379	44738424	1000	+	.	gene_id "MSTRG.77054"; transcript_id "MSTRG.77054.53"; exon_number "8";
chr17	StringTie	exon	44747083	44747191	1000	+	.	gene_id "MSTRG.77054"; transcript_id "MSTRG.77054.53"; exon_number "9";
chr17	StringTie	exon	44747391	44747515	1000	+	.	gene_id "MSTRG.77054"; transcript_id "MSTRG.77054.53"; exon_number "10";
chr17	StringTie	exon	44748341	44752453	1000	+	.	gene_id "MSTRG.77054"; transcript_id "MSTRG.77054.53"; exon_number "11";
chr17	StringTie	transcript	44708611	44781976	1000	+	.	gene_id "MSTRG.77054"; transcript_id "MSTRG.77054.54";
chr17	StringTie	exon	44708611	44708839	1000	+	.	gene_id "MSTRG.77054"; transcript_id "MSTRG.77054.54"; exon_number "1";
chr17	StringTie	exon	44709304	44709366	1000	+	.	gene_id "MSTRG.77054"; transcript_id "MSTRG.77054.54"; exon_number "2";
chr17	StringTie	exon	44722880	44723022	1000	+	.	gene_id "MSTRG.77054"; transcript_id "MSTRG.77054.54"; exon_number "3";
chr17	StringTie	exon	44729905	44730096	1000	+	.	gene_id "MSTRG.77054"; transcript_id "MSTRG.77054.54"; exon_number "4";
chr17	StringTie	exon	44730965	44732265	1000	+	.	gene_id "MSTRG.77054"; transcript_id "MSTRG.77054.54"; exon_number "5";
chr17	StringTie	exon	44734090	44734163	1000	+	.	gene_id "MSTRG.77054"; transcript_id "MSTRG.77054.54"; exon_number "6";
chr17	StringTie	exon	44736830	44736866	1000	+	.	gene_id "MSTRG.77054"; transcript_id "MSTRG.77054.54"; exon_number "7";
chr17	StringTie	exon	44738379	44738424	1000	+	.	gene_id "MSTRG.77054"; transcript_id "MSTRG.77054.54"; exon_number "8";
chr17	StringTie	exon	44741401	44741452	1000	+	.	gene_id "MSTRG.77054"; transcript_id "MSTRG.77054.54"; exon_number "9";
chr17	StringTie	exon	44747083	44747191	1000	+	.	gene_id "MSTRG.77054"; transcript_id "MSTRG.77054.54"; exon_number "10";
chr17	StringTie	exon	44747391	44747515	1000	+	.	gene_id "MSTRG.77054"; transcript_id "MSTRG.77054.54"; exon_number "11";
chr17	StringTie	exon	44748341	44750677	1000	+	.	gene_id "MSTRG.77054"; transcript_id "MSTRG.77054.54"; exon_number "12";
chr17	StringTie	exon	44758306	44759260	1000	+	.	gene_id "MSTRG.77054"; transcript_id "MSTRG.77054.54"; exon_number "13";
chr17	StringTie	exon	44759722	44759897	1000	+	.	gene_id "MSTRG.77054"; transcript_id "MSTRG.77054.54"; exon_number "14";
chr17	StringTie	exon	44769718	44769794	1000	+	.	gene_id "MSTRG.77054"; transcript_id "MSTRG.77054.54"; exon_number "15";
chr17	StringTie	exon	44769982	44770048	1000	+	.	gene_id "MSTRG.77054"; transcript_id "MSTRG.77054.54"; exon_number "16";
chr17	StringTie	exon	44771584	44771669	1000	+	.	gene_id "MSTRG.77054"; transcript_id "MSTRG.77054.54"; exon_number "17";
chr17	StringTie	exon	44771756	44771831	1000	+	.	gene_id "MSTRG.77054"; transcript_id "MSTRG.77054.54"; exon_number "18";
chr17	StringTie	exon	44772267	44772333	1000	+	.	gene_id "MSTRG.77054"; transcript_id "MSTRG.77054.54"; exon_number "19";
chr17	StringTie	exon	44772399	44772466	1000	+	.	gene_id "MSTRG.77054"; transcript_id "MSTRG.77054.54"; exon_number "20";
chr17	StringTie	exon	44772857	44772931	1000	+	.	gene_id "MSTRG.77054"; transcript_id "MSTRG.77054.54"; exon_number "21";
chr17	StringTie	exon	44773014	44773085	1000	+	.	gene_id "MSTRG.77054"; transcript_id "MSTRG.77054.54"; exon_number "22";
chr17	StringTie	exon	44773261	44773427	1000	+	.	gene_id "MSTRG.77054"; transcript_id "MSTRG.77054.54"; exon_number "23";
chr17	StringTie	exon	44774295	44774379	1000	+	.	gene_id "MSTRG.77054"; transcript_id "MSTRG.77054.54"; exon_number "24";
chr17	StringTie	exon	44774492	44774582	1000	+	.	gene_id "MSTRG.77054"; transcript_id "MSTRG.77054.54"; exon_number "25";
chr17	StringTie	exon	44774698	44774749	1000	+	.	gene_id "MSTRG.77054"; transcript_id "MSTRG.77054.54"; exon_number "26";
chr17	StringTie	exon	44775212	44775311	1000	+	.	gene_id "MSTRG.77054"; transcript_id "MSTRG.77054.54"; exon_number "27";
chr17	StringTie	exon	44775394	44775465	1000	+	.	gene_id "MSTRG.77054"; transcript_id "MSTRG.77054.54"; exon_number "28";
chr17	StringTie	exon	44775584	44775676	1000	+	.	gene_id "MSTRG.77054"; transcript_id "MSTRG.77054.54"; exon_number "29";
chr17	StringTie	exon	44776127	44776207	1000	+	.	gene_id "MSTRG.77054"; transcript_id "MSTRG.77054.54"; exon_number "30";
chr17	StringTie	exon	44776745	44776795	1000	+	.	gene_id "MSTRG.77054"; transcript_id "MSTRG.77054.54"; exon_number "31";
chr17	StringTie	exon	44776899	44776962	1000	+	.	gene_id "MSTRG.77054"; transcript_id "MSTRG.77054.54"; exon_number "32";
chr17	StringTie	exon	44777166	44777265	1000	+	.	gene_id "MSTRG.77054"; transcript_id "MSTRG.77054.54"; exon_number "33";
chr17	StringTie	exon	44777482	44777601	1000	+	.	gene_id "MSTRG.77054"; transcript_id "MSTRG.77054.54"; exon_number "34";
chr17	StringTie	exon	44777695	44777863	1000	+	.	gene_id "MSTRG.77054"; transcript_id "MSTRG.77054.54"; exon_number "35";
chr17	StringTie	exon	44777952	44778066	1000	+	.	gene_id "MSTRG.77054"; transcript_id "MSTRG.77054.54"; exon_number "36";
chr17	StringTie	exon	44778152	44778242	1000	+	.	gene_id "MSTRG.77054"; transcript_id "MSTRG.77054.54"; exon_number "37";
chr17	StringTie	exon	44779222	44779239	1000	+	.	gene_id "MSTRG.77054"; transcript_id "MSTRG.77054.54"; exon_number "38";
chr17	StringTie	exon	44779739	44781976	1000	+	.	gene_id "MSTRG.77054"; transcript_id "MSTRG.77054.54"; exon_number "39";
chr17	StringTie	transcript	44708611	44781844	1000	+	.	gene_id "MSTRG.77054"; transcript_id "MSTRG.77054.55";
chr17	StringTie	exon	44708611	44708839	1000	+	.	gene_id "MSTRG.77054"; transcript_id "MSTRG.77054.55"; exon_number "1";
chr17	StringTie	exon	44709304	44709366	1000	+	.	gene_id "MSTRG.77054"; transcript_id "MSTRG.77054.55"; exon_number "2";
chr17	StringTie	exon	44722880	44723022	1000	+	.	gene_id "MSTRG.77054"; transcript_id "MSTRG.77054.55"; exon_number "3";
chr17	StringTie	exon	44729905	44730096	1000	+	.	gene_id "MSTRG.77054"; transcript_id "MSTRG.77054.55"; exon_number "4";
chr17	StringTie	exon	44730965	44731015	1000	+	.	gene_id "MSTRG.77054"; transcript_id "MSTRG.77054.55"; exon_number "5";
chr17	StringTie	exon	44734090	44734163	1000	+	.	gene_id "MSTRG.77054"; transcript_id "MSTRG.77054.55"; exon_number "6";
chr17	StringTie	exon	44736830	44736866	1000	+	.	gene_id "MSTRG.77054"; transcript_id "MSTRG.77054.55"; exon_number "7";
chr17	StringTie	exon	44738379	44738424	1000	+	.	gene_id "MSTRG.77054"; transcript_id "MSTRG.77054.55"; exon_number "8";
chr17	StringTie	exon	44741401	44741452	1000	+	.	gene_id "MSTRG.77054"; transcript_id "MSTRG.77054.55"; exon_number "9";
chr17	StringTie	exon	44747083	44747191	1000	+	.	gene_id "MSTRG.77054"; transcript_id "MSTRG.77054.55"; exon_number "10";
chr17	StringTie	exon	44747391	44747515	1000	+	.	gene_id "MSTRG.77054"; transcript_id "MSTRG.77054.55"; exon_number "11";
chr17	StringTie	exon	44758306	44759260	1000	+	.	gene_id "MSTRG.77054"; transcript_id "MSTRG.77054.55"; exon_number "12";
chr17	StringTie	exon	44759722	44759897	1000	+	.	gene_id "MSTRG.77054"; transcript_id "MSTRG.77054.55"; exon_number "13";
chr17	StringTie	exon	44769718	44769794	1000	+	.	gene_id "MSTRG.77054"; transcript_id "MSTRG.77054.55"; exon_number "14";
chr17	StringTie	exon	44769982	44770048	1000	+	.	gene_id "MSTRG.77054"; transcript_id "MSTRG.77054.55"; exon_number "15";
chr17	StringTie	exon	44771584	44771669	1000	+	.	gene_id "MSTRG.77054"; transcript_id "MSTRG.77054.55"; exon_number "16";
chr17	StringTie	exon	44771756	44771831	1000	+	.	gene_id "MSTRG.77054"; transcript_id "MSTRG.77054.55"; exon_number "17";
chr17	StringTie	exon	44772267	44772333	1000	+	.	gene_id "MSTRG.77054"; transcript_id "MSTRG.77054.55"; exon_number "18";
chr17	StringTie	exon	44772399	44772462	1000	+	.	gene_id "MSTRG.77054"; transcript_id "MSTRG.77054.55"; exon_number "19";
chr17	StringTie	exon	44772857	44772931	1000	+	.	gene_id "MSTRG.77054"; transcript_id "MSTRG.77054.55"; exon_number "20";
chr17	StringTie	exon	44773014	44773085	1000	+	.	gene_id "MSTRG.77054"; transcript_id "MSTRG.77054.55"; exon_number "21";
chr17	StringTie	exon	44773261	44773427	1000	+	.	gene_id "MSTRG.77054"; transcript_id "MSTRG.77054.55"; exon_number "22";
chr17	StringTie	exon	44774295	44774379	1000	+	.	gene_id "MSTRG.77054"; transcript_id "MSTRG.77054.55"; exon_number "23";
chr17	StringTie	exon	44774492	44774582	1000	+	.	gene_id "MSTRG.77054"; transcript_id "MSTRG.77054.55"; exon_number "24";
chr17	StringTie	exon	44774698	44774749	1000	+	.	gene_id "MSTRG.77054"; transcript_id "MSTRG.77054.55"; exon_number "25";
chr17	StringTie	exon	44775212	44775311	1000	+	.	gene_id "MSTRG.77054"; transcript_id "MSTRG.77054.55"; exon_number "26";
chr17	StringTie	exon	44775394	44775465	1000	+	.	gene_id "MSTRG.77054"; transcript_id "MSTRG.77054.55"; exon_number "27";
chr17	StringTie	exon	44775584	44775676	1000	+	.	gene_id "MSTRG.77054"; transcript_id "MSTRG.77054.55"; exon_number "28";
chr17	StringTie	exon	44776127	44776207	1000	+	.	gene_id "MSTRG.77054"; transcript_id "MSTRG.77054.55"; exon_number "29";
chr17	StringTie	exon	44776745	44776795	1000	+	.	gene_id "MSTRG.77054"; transcript_id "MSTRG.77054.55"; exon_number "30";
chr17	StringTie	exon	44776899	44776962	1000	+	.	gene_id "MSTRG.77054"; transcript_id "MSTRG.77054.55"; exon_number "31";
chr17	StringTie	exon	44777166	44777265	1000	+	.	gene_id "MSTRG.77054"; transcript_id "MSTRG.77054.55"; exon_number "32";
chr17	StringTie	exon	44777482	44777601	1000	+	.	gene_id "MSTRG.77054"; transcript_id "MSTRG.77054.55"; exon_number "33";
chr17	StringTie	exon	44777695	44777863	1000	+	.	gene_id "MSTRG.77054"; transcript_id "MSTRG.77054.55"; exon_number "34";
chr17	StringTie	exon	44777952	44778066	1000	+	.	gene_id "MSTRG.77054"; transcript_id "MSTRG.77054.55"; exon_number "35";
chr17	StringTie	exon	44778152	44778242	1000	+	.	gene_id "MSTRG.77054"; transcript_id "MSTRG.77054.55"; exon_number "36";
chr17	StringTie	exon	44779222	44781844	1000	+	.	gene_id "MSTRG.77054"; transcript_id "MSTRG.77054.55"; exon_number "37";
chr17	StringTie	transcript	44708612	44758320	1000	+	.	gene_id "MSTRG.77054"; transcript_id "MSTRG.77054.56";
chr17	StringTie	exon	44708612	44708839	1000	+	.	gene_id "MSTRG.77054"; transcript_id "MSTRG.77054.56"; exon_number "1";
chr17	StringTie	exon	44722880	44723022	1000	+	.	gene_id "MSTRG.77054"; transcript_id "MSTRG.77054.56"; exon_number "2";
chr17	StringTie	exon	44729905	44730096	1000	+	.	gene_id "MSTRG.77054"; transcript_id "MSTRG.77054.56"; exon_number "3";
chr17	StringTie	exon	44730965	44731015	1000	+	.	gene_id "MSTRG.77054"; transcript_id "MSTRG.77054.56"; exon_number "4";
chr17	StringTie	exon	44732178	44732265	1000	+	.	gene_id "MSTRG.77054"; transcript_id "MSTRG.77054.56"; exon_number "5";
chr17	StringTie	exon	44734090	44734163	1000	+	.	gene_id "MSTRG.77054"; transcript_id "MSTRG.77054.56"; exon_number "6";
chr17	StringTie	exon	44736830	44736866	1000	+	.	gene_id "MSTRG.77054"; transcript_id "MSTRG.77054.56"; exon_number "7";
chr17	StringTie	exon	44738379	44738424	1000	+	.	gene_id "MSTRG.77054"; transcript_id "MSTRG.77054.56"; exon_number "8";
chr17	StringTie	exon	44741401	44741452	1000	+	.	gene_id "MSTRG.77054"; transcript_id "MSTRG.77054.56"; exon_number "9";
chr17	StringTie	exon	44747083	44747191	1000	+	.	gene_id "MSTRG.77054"; transcript_id "MSTRG.77054.56"; exon_number "10";
chr17	StringTie	exon	44747391	44747515	1000	+	.	gene_id "MSTRG.77054"; transcript_id "MSTRG.77054.56"; exon_number "11";
chr17	StringTie	exon	44750595	44750677	1000	+	.	gene_id "MSTRG.77054"; transcript_id "MSTRG.77054.56"; exon_number "12";
chr17	StringTie	exon	44758306	44758320	1000	+	.	gene_id "MSTRG.77054"; transcript_id "MSTRG.77054.56"; exon_number "13";
chr17	StringTie	transcript	44708612	44781839	1000	+	.	gene_id "MSTRG.77054"; transcript_id "MSTRG.77054.57";
chr17	StringTie	exon	44708612	44708839	1000	+	.	gene_id "MSTRG.77054"; transcript_id "MSTRG.77054.57"; exon_number "1";
chr17	StringTie	exon	44709304	44709366	1000	+	.	gene_id "MSTRG.77054"; transcript_id "MSTRG.77054.57"; exon_number "2";
chr17	StringTie	exon	44722880	44723022	1000	+	.	gene_id "MSTRG.77054"; transcript_id "MSTRG.77054.57"; exon_number "3";
chr17	StringTie	exon	44729905	44730096	1000	+	.	gene_id "MSTRG.77054"; transcript_id "MSTRG.77054.57"; exon_number "4";
chr17	StringTie	exon	44730965	44734163	1000	+	.	gene_id "MSTRG.77054"; transcript_id "MSTRG.77054.57"; exon_number "5";
chr17	StringTie	exon	44736830	44736866	1000	+	.	gene_id "MSTRG.77054"; transcript_id "MSTRG.77054.57"; exon_number "6";
chr17	StringTie	exon	44738379	44738424	1000	+	.	gene_id "MSTRG.77054"; transcript_id "MSTRG.77054.57"; exon_number "7";
chr17	StringTie	exon	44741401	44741452	1000	+	.	gene_id "MSTRG.77054"; transcript_id "MSTRG.77054.57"; exon_number "8";
chr17	StringTie	exon	44747083	44747191	1000	+	.	gene_id "MSTRG.77054"; transcript_id "MSTRG.77054.57"; exon_number "9";
chr17	StringTie	exon	44747391	44747515	1000	+	.	gene_id "MSTRG.77054"; transcript_id "MSTRG.77054.57"; exon_number "10";
chr17	StringTie	exon	44748341	44750677	1000	+	.	gene_id "MSTRG.77054"; transcript_id "MSTRG.77054.57"; exon_number "11";
chr17	StringTie	exon	44758306	44759260	1000	+	.	gene_id "MSTRG.77054"; transcript_id "MSTRG.77054.57"; exon_number "12";
chr17	StringTie	exon	44759722	44759897	1000	+	.	gene_id "MSTRG.77054"; transcript_id "MSTRG.77054.57"; exon_number "13";
chr17	StringTie	exon	44769718	44769794	1000	+	.	gene_id "MSTRG.77054"; transcript_id "MSTRG.77054.57"; exon_number "14";
chr17	StringTie	exon	44769982	44770048	1000	+	.	gene_id "MSTRG.77054"; transcript_id "MSTRG.77054.57"; exon_number "15";
chr17	StringTie	exon	44771584	44771669	1000	+	.	gene_id "MSTRG.77054"; transcript_id "MSTRG.77054.57"; exon_number "16";
chr17	StringTie	exon	44771756	44771831	1000	+	.	gene_id "MSTRG.77054"; transcript_id "MSTRG.77054.57"; exon_number "17";
chr17	StringTie	exon	44772267	44772333	1000	+	.	gene_id "MSTRG.77054"; transcript_id "MSTRG.77054.57"; exon_number "18";
chr17	StringTie	exon	44772399	44772466	1000	+	.	gene_id "MSTRG.77054"; transcript_id "MSTRG.77054.57"; exon_number "19";
chr17	StringTie	exon	44772857	44772931	1000	+	.	gene_id "MSTRG.77054"; transcript_id "MSTRG.77054.57"; exon_number "20";
chr17	StringTie	exon	44773014	44773085	1000	+	.	gene_id "MSTRG.77054"; transcript_id "MSTRG.77054.57"; exon_number "21";
chr17	StringTie	exon	44773261	44773427	1000	+	.	gene_id "MSTRG.77054"; transcript_id "MSTRG.77054.57"; exon_number "22";
chr17	StringTie	exon	44774295	44774379	1000	+	.	gene_id "MSTRG.77054"; transcript_id "MSTRG.77054.57"; exon_number "23";
chr17	StringTie	exon	44774492	44774582	1000	+	.	gene_id "MSTRG.77054"; transcript_id "MSTRG.77054.57"; exon_number "24";
chr17	StringTie	exon	44774698	44775028	1000	+	.	gene_id "MSTRG.77054"; transcript_id "MSTRG.77054.57"; exon_number "25";
chr17	StringTie	exon	44775212	44775311	1000	+	.	gene_id "MSTRG.77054"; transcript_id "MSTRG.77054.57"; exon_number "26";
chr17	StringTie	exon	44775394	44775465	1000	+	.	gene_id "MSTRG.77054"; transcript_id "MSTRG.77054.57"; exon_number "27";
chr17	StringTie	exon	44775584	44775676	1000	+	.	gene_id "MSTRG.77054"; transcript_id "MSTRG.77054.57"; exon_number "28";
chr17	StringTie	exon	44776127	44776207	1000	+	.	gene_id "MSTRG.77054"; transcript_id "MSTRG.77054.57"; exon_number "29";
chr17	StringTie	exon	44776745	44776795	1000	+	.	gene_id "MSTRG.77054"; transcript_id "MSTRG.77054.57"; exon_number "30";
chr17	StringTie	exon	44776899	44776962	1000	+	.	gene_id "MSTRG.77054"; transcript_id "MSTRG.77054.57"; exon_number "31";
chr17	StringTie	exon	44777166	44777265	1000	+	.	gene_id "MSTRG.77054"; transcript_id "MSTRG.77054.57"; exon_number "32";
chr17	StringTie	exon	44777482	44777601	1000	+	.	gene_id "MSTRG.77054"; transcript_id "MSTRG.77054.57"; exon_number "33";
chr17	StringTie	exon	44777695	44777863	1000	+	.	gene_id "MSTRG.77054"; transcript_id "MSTRG.77054.57"; exon_number "34";
chr17	StringTie	exon	44777952	44778066	1000	+	.	gene_id "MSTRG.77054"; transcript_id "MSTRG.77054.57"; exon_number "35";
chr17	StringTie	exon	44778152	44778242	1000	+	.	gene_id "MSTRG.77054"; transcript_id "MSTRG.77054.57"; exon_number "36";
chr17	StringTie	exon	44779222	44781839	1000	+	.	gene_id "MSTRG.77054"; transcript_id "MSTRG.77054.57"; exon_number "37";
chr17	StringTie	transcript	44708613	44752259	1000	+	.	gene_id "MSTRG.77054"; transcript_id "MSTRG.77054.58";
chr17	StringTie	exon	44708613	44708938	1000	+	.	gene_id "MSTRG.77054"; transcript_id "MSTRG.77054.58"; exon_number "1";
chr17	StringTie	exon	44722880	44723022	1000	+	.	gene_id "MSTRG.77054"; transcript_id "MSTRG.77054.58"; exon_number "2";
chr17	StringTie	exon	44729905	44730096	1000	+	.	gene_id "MSTRG.77054"; transcript_id "MSTRG.77054.58"; exon_number "3";
chr17	StringTie	exon	44730965	44731015	1000	+	.	gene_id "MSTRG.77054"; transcript_id "MSTRG.77054.58"; exon_number "4";
chr17	StringTie	exon	44732178	44732265	1000	+	.	gene_id "MSTRG.77054"; transcript_id "MSTRG.77054.58"; exon_number "5";
chr17	StringTie	exon	44734090	44734163	1000	+	.	gene_id "MSTRG.77054"; transcript_id "MSTRG.77054.58"; exon_number "6";
chr17	StringTie	exon	44736830	44736866	1000	+	.	gene_id "MSTRG.77054"; transcript_id "MSTRG.77054.58"; exon_number "7";
chr17	StringTie	exon	44738379	44738424	1000	+	.	gene_id "MSTRG.77054"; transcript_id "MSTRG.77054.58"; exon_number "8";
chr17	StringTie	exon	44741336	44741452	1000	+	.	gene_id "MSTRG.77054"; transcript_id "MSTRG.77054.58"; exon_number "9";
chr17	StringTie	exon	44747083	44747191	1000	+	.	gene_id "MSTRG.77054"; transcript_id "MSTRG.77054.58"; exon_number "10";
chr17	StringTie	exon	44747391	44747515	1000	+	.	gene_id "MSTRG.77054"; transcript_id "MSTRG.77054.58"; exon_number "11";
chr17	StringTie	exon	44748341	44752259	1000	+	.	gene_id "MSTRG.77054"; transcript_id "MSTRG.77054.58"; exon_number "12";
chr17	StringTie	transcript	44708613	44752531	1000	+	.	gene_id "MSTRG.77054"; transcript_id "MSTRG.77054.59";
chr17	StringTie	exon	44708613	44708839	1000	+	.	gene_id "MSTRG.77054"; transcript_id "MSTRG.77054.59"; exon_number "1";
chr17	StringTie	exon	44709304	44709366	1000	+	.	gene_id "MSTRG.77054"; transcript_id "MSTRG.77054.59"; exon_number "2";
chr17	StringTie	exon	44722880	44723022	1000	+	.	gene_id "MSTRG.77054"; transcript_id "MSTRG.77054.59"; exon_number "3";
chr17	StringTie	exon	44729905	44730096	1000	+	.	gene_id "MSTRG.77054"; transcript_id "MSTRG.77054.59"; exon_number "4";
chr17	StringTie	exon	44730965	44731015	1000	+	.	gene_id "MSTRG.77054"; transcript_id "MSTRG.77054.59"; exon_number "5";
chr17	StringTie	exon	44732178	44732265	1000	+	.	gene_id "MSTRG.77054"; transcript_id "MSTRG.77054.59"; exon_number "6";
chr17	StringTie	exon	44734090	44734163	1000	+	.	gene_id "MSTRG.77054"; transcript_id "MSTRG.77054.59"; exon_number "7";
chr17	StringTie	exon	44736830	44736866	1000	+	.	gene_id "MSTRG.77054"; transcript_id "MSTRG.77054.59"; exon_number "8";
chr17	StringTie	exon	44738379	44738424	1000	+	.	gene_id "MSTRG.77054"; transcript_id "MSTRG.77054.59"; exon_number "9";
chr17	StringTie	exon	44741401	44741452	1000	+	.	gene_id "MSTRG.77054"; transcript_id "MSTRG.77054.59"; exon_number "10";
chr17	StringTie	exon	44747083	44747191	1000	+	.	gene_id "MSTRG.77054"; transcript_id "MSTRG.77054.59"; exon_number "11";
chr17	StringTie	exon	44747391	44747515	1000	+	.	gene_id "MSTRG.77054"; transcript_id "MSTRG.77054.59"; exon_number "12";
chr17	StringTie	exon	44748341	44750677	1000	+	.	gene_id "MSTRG.77054"; transcript_id "MSTRG.77054.59"; exon_number "13";
chr17	StringTie	exon	44751940	44752531	1000	+	.	gene_id "MSTRG.77054"; transcript_id "MSTRG.77054.59"; exon_number "14";
chr17	StringTie	transcript	44708614	44752729	1000	+	.	gene_id "MSTRG.77054"; transcript_id "MSTRG.77054.60";
chr17	StringTie	exon	44708614	44708839	1000	+	.	gene_id "MSTRG.77054"; transcript_id "MSTRG.77054.60"; exon_number "1";
chr17	StringTie	exon	44709304	44709366	1000	+	.	gene_id "MSTRG.77054"; transcript_id "MSTRG.77054.60"; exon_number "2";
chr17	StringTie	exon	44722880	44723022	1000	+	.	gene_id "MSTRG.77054"; transcript_id "MSTRG.77054.60"; exon_number "3";
chr17	StringTie	exon	44729905	44730096	1000	+	.	gene_id "MSTRG.77054"; transcript_id "MSTRG.77054.60"; exon_number "4";
chr17	StringTie	exon	44730965	44731015	1000	+	.	gene_id "MSTRG.77054"; transcript_id "MSTRG.77054.60"; exon_number "5";
chr17	StringTie	exon	44734090	44734163	1000	+	.	gene_id "MSTRG.77054"; transcript_id "MSTRG.77054.60"; exon_number "6";
chr17	StringTie	exon	44736830	44736866	1000	+	.	gene_id "MSTRG.77054"; transcript_id "MSTRG.77054.60"; exon_number "7";
chr17	StringTie	exon	44738379	44738424	1000	+	.	gene_id "MSTRG.77054"; transcript_id "MSTRG.77054.60"; exon_number "8";
chr17	StringTie	exon	44741401	44741452	1000	+	.	gene_id "MSTRG.77054"; transcript_id "MSTRG.77054.60"; exon_number "9";
chr17	StringTie	exon	44747083	44747191	1000	+	.	gene_id "MSTRG.77054"; transcript_id "MSTRG.77054.60"; exon_number "10";
chr17	StringTie	exon	44747391	44747515	1000	+	.	gene_id "MSTRG.77054"; transcript_id "MSTRG.77054.60"; exon_number "11";
chr17	StringTie	exon	44750595	44752729	1000	+	.	gene_id "MSTRG.77054"; transcript_id "MSTRG.77054.60"; exon_number "12";
chr17	StringTie	transcript	44708614	44752264	1000	+	.	gene_id "MSTRG.77054"; transcript_id "MSTRG.77054.61";
chr17	StringTie	exon	44708614	44708839	1000	+	.	gene_id "MSTRG.77054"; transcript_id "MSTRG.77054.61"; exon_number "1";
chr17	StringTie	exon	44709304	44709366	1000	+	.	gene_id "MSTRG.77054"; transcript_id "MSTRG.77054.61"; exon_number "2";
chr17	StringTie	exon	44722880	44723022	1000	+	.	gene_id "MSTRG.77054"; transcript_id "MSTRG.77054.61"; exon_number "3";
chr17	StringTie	exon	44729905	44730096	1000	+	.	gene_id "MSTRG.77054"; transcript_id "MSTRG.77054.61"; exon_number "4";
chr17	StringTie	exon	44730965	44731015	1000	+	.	gene_id "MSTRG.77054"; transcript_id "MSTRG.77054.61"; exon_number "5";
chr17	StringTie	exon	44734090	44734163	1000	+	.	gene_id "MSTRG.77054"; transcript_id "MSTRG.77054.61"; exon_number "6";
chr17	StringTie	exon	44736830	44736866	1000	+	.	gene_id "MSTRG.77054"; transcript_id "MSTRG.77054.61"; exon_number "7";
chr17	StringTie	exon	44738379	44738424	1000	+	.	gene_id "MSTRG.77054"; transcript_id "MSTRG.77054.61"; exon_number "8";
chr17	StringTie	exon	44741401	44741452	1000	+	.	gene_id "MSTRG.77054"; transcript_id "MSTRG.77054.61"; exon_number "9";
chr17	StringTie	exon	44747083	44747191	1000	+	.	gene_id "MSTRG.77054"; transcript_id "MSTRG.77054.61"; exon_number "10";
chr17	StringTie	exon	44747391	44747515	1000	+	.	gene_id "MSTRG.77054"; transcript_id "MSTRG.77054.61"; exon_number "11";
chr17	StringTie	exon	44748341	44748465	1000	+	.	gene_id "MSTRG.77054"; transcript_id "MSTRG.77054.61"; exon_number "12";
chr17	StringTie	exon	44750595	44752264	1000	+	.	gene_id "MSTRG.77054"; transcript_id "MSTRG.77054.61"; exon_number "13";
chr17	StringTie	transcript	44708615	44752319	1000	+	.	gene_id "MSTRG.77054"; transcript_id "MSTRG.77054.62";
chr17	StringTie	exon	44708615	44708938	1000	+	.	gene_id "MSTRG.77054"; transcript_id "MSTRG.77054.62"; exon_number "1";
chr17	StringTie	exon	44722880	44723022	1000	+	.	gene_id "MSTRG.77054"; transcript_id "MSTRG.77054.62"; exon_number "2";
chr17	StringTie	exon	44729905	44730096	1000	+	.	gene_id "MSTRG.77054"; transcript_id "MSTRG.77054.62"; exon_number "3";
chr17	StringTie	exon	44730965	44731015	1000	+	.	gene_id "MSTRG.77054"; transcript_id "MSTRG.77054.62"; exon_number "4";
chr17	StringTie	exon	44732178	44732265	1000	+	.	gene_id "MSTRG.77054"; transcript_id "MSTRG.77054.62"; exon_number "5";
chr17	StringTie	exon	44734090	44734163	1000	+	.	gene_id "MSTRG.77054"; transcript_id "MSTRG.77054.62"; exon_number "6";
chr17	StringTie	exon	44736830	44736866	1000	+	.	gene_id "MSTRG.77054"; transcript_id "MSTRG.77054.62"; exon_number "7";
chr17	StringTie	exon	44738379	44738424	1000	+	.	gene_id "MSTRG.77054"; transcript_id "MSTRG.77054.62"; exon_number "8";
chr17	StringTie	exon	44741401	44741452	1000	+	.	gene_id "MSTRG.77054"; transcript_id "MSTRG.77054.62"; exon_number "9";
chr17	StringTie	exon	44747083	44747191	1000	+	.	gene_id "MSTRG.77054"; transcript_id "MSTRG.77054.62"; exon_number "10";
chr17	StringTie	exon	44747391	44747515	1000	+	.	gene_id "MSTRG.77054"; transcript_id "MSTRG.77054.62"; exon_number "11";
chr17	StringTie	exon	44750595	44752319	1000	+	.	gene_id "MSTRG.77054"; transcript_id "MSTRG.77054.62"; exon_number "12";
chr17	StringTie	transcript	44708619	44721331	1000	+	.	gene_id "MSTRG.77054"; transcript_id "MSTRG.77054.63";
chr17	StringTie	exon	44708619	44708839	1000	+	.	gene_id "MSTRG.77054"; transcript_id "MSTRG.77054.63"; exon_number "1";
chr17	StringTie	exon	44709304	44709366	1000	+	.	gene_id "MSTRG.77054"; transcript_id "MSTRG.77054.63"; exon_number "2";
chr17	StringTie	exon	44721244	44721331	1000	+	.	gene_id "MSTRG.77054"; transcript_id "MSTRG.77054.63"; exon_number "3";
chr17	StringTie	transcript	44708619	44752632	1000	+	.	gene_id "MSTRG.77054"; transcript_id "MSTRG.77054.64";
chr17	StringTie	exon	44708619	44708836	1000	+	.	gene_id "MSTRG.77054"; transcript_id "MSTRG.77054.64"; exon_number "1";
chr17	StringTie	exon	44709302	44709366	1000	+	.	gene_id "MSTRG.77054"; transcript_id "MSTRG.77054.64"; exon_number "2";
chr17	StringTie	exon	44722880	44723022	1000	+	.	gene_id "MSTRG.77054"; transcript_id "MSTRG.77054.64"; exon_number "3";
chr17	StringTie	exon	44729905	44730096	1000	+	.	gene_id "MSTRG.77054"; transcript_id "MSTRG.77054.64"; exon_number "4";
chr17	StringTie	exon	44730965	44731015	1000	+	.	gene_id "MSTRG.77054"; transcript_id "MSTRG.77054.64"; exon_number "5";
chr17	StringTie	exon	44732178	44732265	1000	+	.	gene_id "MSTRG.77054"; transcript_id "MSTRG.77054.64"; exon_number "6";
chr17	StringTie	exon	44734090	44734163	1000	+	.	gene_id "MSTRG.77054"; transcript_id "MSTRG.77054.64"; exon_number "7";
chr17	StringTie	exon	44736830	44736866	1000	+	.	gene_id "MSTRG.77054"; transcript_id "MSTRG.77054.64"; exon_number "8";
chr17	StringTie	exon	44738379	44738424	1000	+	.	gene_id "MSTRG.77054"; transcript_id "MSTRG.77054.64"; exon_number "9";
chr17	StringTie	exon	44741401	44741452	1000	+	.	gene_id "MSTRG.77054"; transcript_id "MSTRG.77054.64"; exon_number "10";
chr17	StringTie	exon	44747083	44747191	1000	+	.	gene_id "MSTRG.77054"; transcript_id "MSTRG.77054.64"; exon_number "11";
chr17	StringTie	exon	44747391	44747515	1000	+	.	gene_id "MSTRG.77054"; transcript_id "MSTRG.77054.64"; exon_number "12";
chr17	StringTie	exon	44748341	44748465	1000	+	.	gene_id "MSTRG.77054"; transcript_id "MSTRG.77054.64"; exon_number "13";
chr17	StringTie	exon	44750595	44752632	1000	+	.	gene_id "MSTRG.77054"; transcript_id "MSTRG.77054.64"; exon_number "14";
chr17	StringTie	transcript	44708619	44752650	1000	+	.	gene_id "MSTRG.77054"; transcript_id "MSTRG.77054.65";
chr17	StringTie	exon	44708619	44708839	1000	+	.	gene_id "MSTRG.77054"; transcript_id "MSTRG.77054.65"; exon_number "1";
chr17	StringTie	exon	44709304	44709366	1000	+	.	gene_id "MSTRG.77054"; transcript_id "MSTRG.77054.65"; exon_number "2";
chr17	StringTie	exon	44722880	44723022	1000	+	.	gene_id "MSTRG.77054"; transcript_id "MSTRG.77054.65"; exon_number "3";
chr17	StringTie	exon	44729905	44730096	1000	+	.	gene_id "MSTRG.77054"; transcript_id "MSTRG.77054.65"; exon_number "4";
chr17	StringTie	exon	44730965	44731015	1000	+	.	gene_id "MSTRG.77054"; transcript_id "MSTRG.77054.65"; exon_number "5";
chr17	StringTie	exon	44732178	44732406	1000	+	.	gene_id "MSTRG.77054"; transcript_id "MSTRG.77054.65"; exon_number "6";
chr17	StringTie	exon	44734090	44734163	1000	+	.	gene_id "MSTRG.77054"; transcript_id "MSTRG.77054.65"; exon_number "7";
chr17	StringTie	exon	44736830	44736866	1000	+	.	gene_id "MSTRG.77054"; transcript_id "MSTRG.77054.65"; exon_number "8";
chr17	StringTie	exon	44738379	44738424	1000	+	.	gene_id "MSTRG.77054"; transcript_id "MSTRG.77054.65"; exon_number "9";
chr17	StringTie	exon	44741336	44741452	1000	+	.	gene_id "MSTRG.77054"; transcript_id "MSTRG.77054.65"; exon_number "10";
chr17	StringTie	exon	44747083	44747191	1000	+	.	gene_id "MSTRG.77054"; transcript_id "MSTRG.77054.65"; exon_number "11";
chr17	StringTie	exon	44747391	44747515	1000	+	.	gene_id "MSTRG.77054"; transcript_id "MSTRG.77054.65"; exon_number "12";
chr17	StringTie	exon	44748341	44752650	1000	+	.	gene_id "MSTRG.77054"; transcript_id "MSTRG.77054.65"; exon_number "13";
chr17	StringTie	transcript	44708619	44752737	1000	+	.	gene_id "MSTRG.77054"; transcript_id "MSTRG.77054.66";
chr17	StringTie	exon	44708619	44708938	1000	+	.	gene_id "MSTRG.77054"; transcript_id "MSTRG.77054.66"; exon_number "1";
chr17	StringTie	exon	44709304	44709366	1000	+	.	gene_id "MSTRG.77054"; transcript_id "MSTRG.77054.66"; exon_number "2";
chr17	StringTie	exon	44722880	44723022	1000	+	.	gene_id "MSTRG.77054"; transcript_id "MSTRG.77054.66"; exon_number "3";
chr17	StringTie	exon	44729905	44730096	1000	+	.	gene_id "MSTRG.77054"; transcript_id "MSTRG.77054.66"; exon_number "4";
chr17	StringTie	exon	44730965	44731015	1000	+	.	gene_id "MSTRG.77054"; transcript_id "MSTRG.77054.66"; exon_number "5";
chr17	StringTie	exon	44734090	44734163	1000	+	.	gene_id "MSTRG.77054"; transcript_id "MSTRG.77054.66"; exon_number "6";
chr17	StringTie	exon	44736830	44736866	1000	+	.	gene_id "MSTRG.77054"; transcript_id "MSTRG.77054.66"; exon_number "7";
chr17	StringTie	exon	44738379	44738424	1000	+	.	gene_id "MSTRG.77054"; transcript_id "MSTRG.77054.66"; exon_number "8";
chr17	StringTie	exon	44741401	44741452	1000	+	.	gene_id "MSTRG.77054"; transcript_id "MSTRG.77054.66"; exon_number "9";
chr17	StringTie	exon	44747083	44747191	1000	+	.	gene_id "MSTRG.77054"; transcript_id "MSTRG.77054.66"; exon_number "10";
chr17	StringTie	exon	44747391	44747515	1000	+	.	gene_id "MSTRG.77054"; transcript_id "MSTRG.77054.66"; exon_number "11";
chr17	StringTie	exon	44750595	44752737	1000	+	.	gene_id "MSTRG.77054"; transcript_id "MSTRG.77054.66"; exon_number "12";
chr17	StringTie	transcript	44708619	44781926	1000	+	.	gene_id "MSTRG.77054"; transcript_id "MSTRG.77054.67";
chr17	StringTie	exon	44708619	44708938	1000	+	.	gene_id "MSTRG.77054"; transcript_id "MSTRG.77054.67"; exon_number "1";
chr17	StringTie	exon	44709304	44709366	1000	+	.	gene_id "MSTRG.77054"; transcript_id "MSTRG.77054.67"; exon_number "2";
chr17	StringTie	exon	44722880	44723022	1000	+	.	gene_id "MSTRG.77054"; transcript_id "MSTRG.77054.67"; exon_number "3";
chr17	StringTie	exon	44729905	44730096	1000	+	.	gene_id "MSTRG.77054"; transcript_id "MSTRG.77054.67"; exon_number "4";
chr17	StringTie	exon	44730965	44731015	1000	+	.	gene_id "MSTRG.77054"; transcript_id "MSTRG.77054.67"; exon_number "5";
chr17	StringTie	exon	44732178	44732349	1000	+	.	gene_id "MSTRG.77054"; transcript_id "MSTRG.77054.67"; exon_number "6";
chr17	StringTie	exon	44734090	44734163	1000	+	.	gene_id "MSTRG.77054"; transcript_id "MSTRG.77054.67"; exon_number "7";
chr17	StringTie	exon	44736830	44736866	1000	+	.	gene_id "MSTRG.77054"; transcript_id "MSTRG.77054.67"; exon_number "8";
chr17	StringTie	exon	44738379	44738424	1000	+	.	gene_id "MSTRG.77054"; transcript_id "MSTRG.77054.67"; exon_number "9";
chr17	StringTie	exon	44741401	44741452	1000	+	.	gene_id "MSTRG.77054"; transcript_id "MSTRG.77054.67"; exon_number "10";
chr17	StringTie	exon	44747083	44747191	1000	+	.	gene_id "MSTRG.77054"; transcript_id "MSTRG.77054.67"; exon_number "11";
chr17	StringTie	exon	44747391	44747515	1000	+	.	gene_id "MSTRG.77054"; transcript_id "MSTRG.77054.67"; exon_number "12";
chr17	StringTie	exon	44748341	44750677	1000	+	.	gene_id "MSTRG.77054"; transcript_id "MSTRG.77054.67"; exon_number "13";
chr17	StringTie	exon	44758306	44758848	1000	+	.	gene_id "MSTRG.77054"; transcript_id "MSTRG.77054.67"; exon_number "14";
chr17	StringTie	exon	44759722	44759897	1000	+	.	gene_id "MSTRG.77054"; transcript_id "MSTRG.77054.67"; exon_number "15";
chr17	StringTie	exon	44769718	44769794	1000	+	.	gene_id "MSTRG.77054"; transcript_id "MSTRG.77054.67"; exon_number "16";
chr17	StringTie	exon	44769982	44770048	1000	+	.	gene_id "MSTRG.77054"; transcript_id "MSTRG.77054.67"; exon_number "17";
chr17	StringTie	exon	44771584	44771669	1000	+	.	gene_id "MSTRG.77054"; transcript_id "MSTRG.77054.67"; exon_number "18";
chr17	StringTie	exon	44771756	44771831	1000	+	.	gene_id "MSTRG.77054"; transcript_id "MSTRG.77054.67"; exon_number "19";
chr17	StringTie	exon	44772267	44772333	1000	+	.	gene_id "MSTRG.77054"; transcript_id "MSTRG.77054.67"; exon_number "20";
chr17	StringTie	exon	44772399	44772466	1000	+	.	gene_id "MSTRG.77054"; transcript_id "MSTRG.77054.67"; exon_number "21";
chr17	StringTie	exon	44772857	44772931	1000	+	.	gene_id "MSTRG.77054"; transcript_id "MSTRG.77054.67"; exon_number "22";
chr17	StringTie	exon	44773014	44773085	1000	+	.	gene_id "MSTRG.77054"; transcript_id "MSTRG.77054.67"; exon_number "23";
chr17	StringTie	exon	44773261	44773427	1000	+	.	gene_id "MSTRG.77054"; transcript_id "MSTRG.77054.67"; exon_number "24";
chr17	StringTie	exon	44774295	44774379	1000	+	.	gene_id "MSTRG.77054"; transcript_id "MSTRG.77054.67"; exon_number "25";
chr17	StringTie	exon	44774492	44774582	1000	+	.	gene_id "MSTRG.77054"; transcript_id "MSTRG.77054.67"; exon_number "26";
chr17	StringTie	exon	44774698	44774749	1000	+	.	gene_id "MSTRG.77054"; transcript_id "MSTRG.77054.67"; exon_number "27";
chr17	StringTie	exon	44775212	44775311	1000	+	.	gene_id "MSTRG.77054"; transcript_id "MSTRG.77054.67"; exon_number "28";
chr17	StringTie	exon	44775394	44775465	1000	+	.	gene_id "MSTRG.77054"; transcript_id "MSTRG.77054.67"; exon_number "29";
chr17	StringTie	exon	44775584	44775676	1000	+	.	gene_id "MSTRG.77054"; transcript_id "MSTRG.77054.67"; exon_number "30";
chr17	StringTie	exon	44776127	44776207	1000	+	.	gene_id "MSTRG.77054"; transcript_id "MSTRG.77054.67"; exon_number "31";
chr17	StringTie	exon	44776745	44776795	1000	+	.	gene_id "MSTRG.77054"; transcript_id "MSTRG.77054.67"; exon_number "32";
chr17	StringTie	exon	44776899	44776962	1000	+	.	gene_id "MSTRG.77054"; transcript_id "MSTRG.77054.67"; exon_number "33";
chr17	StringTie	exon	44777166	44777265	1000	+	.	gene_id "MSTRG.77054"; transcript_id "MSTRG.77054.67"; exon_number "34";
chr17	StringTie	exon	44777482	44777601	1000	+	.	gene_id "MSTRG.77054"; transcript_id "MSTRG.77054.67"; exon_number "35";
chr17	StringTie	exon	44777695	44777863	1000	+	.	gene_id "MSTRG.77054"; transcript_id "MSTRG.77054.67"; exon_number "36";
chr17	StringTie	exon	44777952	44778066	1000	+	.	gene_id "MSTRG.77054"; transcript_id "MSTRG.77054.67"; exon_number "37";
chr17	StringTie	exon	44778152	44778242	1000	+	.	gene_id "MSTRG.77054"; transcript_id "MSTRG.77054.67"; exon_number "38";
chr17	StringTie	exon	44779222	44781926	1000	+	.	gene_id "MSTRG.77054"; transcript_id "MSTRG.77054.67"; exon_number "39";
chr17	StringTie	transcript	44708619	44752211	1000	+	.	gene_id "MSTRG.77054"; transcript_id "MSTRG.77054.68";
chr17	StringTie	exon	44708619	44708839	1000	+	.	gene_id "MSTRG.77054"; transcript_id "MSTRG.77054.68"; exon_number "1";
chr17	StringTie	exon	44722880	44723022	1000	+	.	gene_id "MSTRG.77054"; transcript_id "MSTRG.77054.68"; exon_number "2";
chr17	StringTie	exon	44729905	44730096	1000	+	.	gene_id "MSTRG.77054"; transcript_id "MSTRG.77054.68"; exon_number "3";
chr17	StringTie	exon	44730965	44731015	1000	+	.	gene_id "MSTRG.77054"; transcript_id "MSTRG.77054.68"; exon_number "4";
chr17	StringTie	exon	44734090	44734163	1000	+	.	gene_id "MSTRG.77054"; transcript_id "MSTRG.77054.68"; exon_number "5";
chr17	StringTie	exon	44736830	44736866	1000	+	.	gene_id "MSTRG.77054"; transcript_id "MSTRG.77054.68"; exon_number "6";
chr17	StringTie	exon	44738379	44738424	1000	+	.	gene_id "MSTRG.77054"; transcript_id "MSTRG.77054.68"; exon_number "7";
chr17	StringTie	exon	44741336	44741452	1000	+	.	gene_id "MSTRG.77054"; transcript_id "MSTRG.77054.68"; exon_number "8";
chr17	StringTie	exon	44747083	44747191	1000	+	.	gene_id "MSTRG.77054"; transcript_id "MSTRG.77054.68"; exon_number "9";
chr17	StringTie	exon	44747391	44747515	1000	+	.	gene_id "MSTRG.77054"; transcript_id "MSTRG.77054.68"; exon_number "10";
chr17	StringTie	exon	44748341	44752211	1000	+	.	gene_id "MSTRG.77054"; transcript_id "MSTRG.77054.68"; exon_number "11";
chr17	StringTie	transcript	44708619	44752217	1000	+	.	gene_id "MSTRG.77054"; transcript_id "MSTRG.77054.69";
chr17	StringTie	exon	44708619	44708839	1000	+	.	gene_id "MSTRG.77054"; transcript_id "MSTRG.77054.69"; exon_number "1";
chr17	StringTie	exon	44709304	44709366	1000	+	.	gene_id "MSTRG.77054"; transcript_id "MSTRG.77054.69"; exon_number "2";
chr17	StringTie	exon	44722880	44723022	1000	+	.	gene_id "MSTRG.77054"; transcript_id "MSTRG.77054.69"; exon_number "3";
chr17	StringTie	exon	44730965	44731015	1000	+	.	gene_id "MSTRG.77054"; transcript_id "MSTRG.77054.69"; exon_number "4";
chr17	StringTie	exon	44732178	44732265	1000	+	.	gene_id "MSTRG.77054"; transcript_id "MSTRG.77054.69"; exon_number "5";
chr17	StringTie	exon	44734090	44734163	1000	+	.	gene_id "MSTRG.77054"; transcript_id "MSTRG.77054.69"; exon_number "6";
chr17	StringTie	exon	44736830	44736866	1000	+	.	gene_id "MSTRG.77054"; transcript_id "MSTRG.77054.69"; exon_number "7";
chr17	StringTie	exon	44738379	44738424	1000	+	.	gene_id "MSTRG.77054"; transcript_id "MSTRG.77054.69"; exon_number "8";
chr17	StringTie	exon	44741401	44741452	1000	+	.	gene_id "MSTRG.77054"; transcript_id "MSTRG.77054.69"; exon_number "9";
chr17	StringTie	exon	44747083	44747191	1000	+	.	gene_id "MSTRG.77054"; transcript_id "MSTRG.77054.69"; exon_number "10";
chr17	StringTie	exon	44747391	44747515	1000	+	.	gene_id "MSTRG.77054"; transcript_id "MSTRG.77054.69"; exon_number "11";
chr17	StringTie	exon	44748341	44752217	1000	+	.	gene_id "MSTRG.77054"; transcript_id "MSTRG.77054.69"; exon_number "12";
chr17	StringTie	transcript	44708620	44752495	1000	+	.	gene_id "MSTRG.77054"; transcript_id "MSTRG.77054.70";
chr17	StringTie	exon	44708620	44708938	1000	+	.	gene_id "MSTRG.77054"; transcript_id "MSTRG.77054.70"; exon_number "1";
chr17	StringTie	exon	44709304	44709366	1000	+	.	gene_id "MSTRG.77054"; transcript_id "MSTRG.77054.70"; exon_number "2";
chr17	StringTie	exon	44722880	44723022	1000	+	.	gene_id "MSTRG.77054"; transcript_id "MSTRG.77054.70"; exon_number "3";
chr17	StringTie	exon	44729905	44730096	1000	+	.	gene_id "MSTRG.77054"; transcript_id "MSTRG.77054.70"; exon_number "4";
chr17	StringTie	exon	44730965	44731015	1000	+	.	gene_id "MSTRG.77054"; transcript_id "MSTRG.77054.70"; exon_number "5";
chr17	StringTie	exon	44732178	44732265	1000	+	.	gene_id "MSTRG.77054"; transcript_id "MSTRG.77054.70"; exon_number "6";
chr17	StringTie	exon	44734090	44734163	1000	+	.	gene_id "MSTRG.77054"; transcript_id "MSTRG.77054.70"; exon_number "7";
chr17	StringTie	exon	44736830	44736866	1000	+	.	gene_id "MSTRG.77054"; transcript_id "MSTRG.77054.70"; exon_number "8";
chr17	StringTie	exon	44738379	44738424	1000	+	.	gene_id "MSTRG.77054"; transcript_id "MSTRG.77054.70"; exon_number "9";
chr17	StringTie	exon	44741401	44741452	1000	+	.	gene_id "MSTRG.77054"; transcript_id "MSTRG.77054.70"; exon_number "10";
chr17	StringTie	exon	44747083	44747191	1000	+	.	gene_id "MSTRG.77054"; transcript_id "MSTRG.77054.70"; exon_number "11";
chr17	StringTie	exon	44747391	44747515	1000	+	.	gene_id "MSTRG.77054"; transcript_id "MSTRG.77054.70"; exon_number "12";
chr17	StringTie	exon	44748341	44748465	1000	+	.	gene_id "MSTRG.77054"; transcript_id "MSTRG.77054.70"; exon_number "13";
chr17	StringTie	exon	44750595	44752495	1000	+	.	gene_id "MSTRG.77054"; transcript_id "MSTRG.77054.70"; exon_number "14";
chr17	StringTie	transcript	44708623	44752231	1000	+	.	gene_id "MSTRG.77054"; transcript_id "MSTRG.77054.71";
chr17	StringTie	exon	44708623	44708938	1000	+	.	gene_id "MSTRG.77054"; transcript_id "MSTRG.77054.71"; exon_number "1";
chr17	StringTie	exon	44722880	44723022	1000	+	.	gene_id "MSTRG.77054"; transcript_id "MSTRG.77054.71"; exon_number "2";
chr17	StringTie	exon	44729905	44730096	1000	+	.	gene_id "MSTRG.77054"; transcript_id "MSTRG.77054.71"; exon_number "3";
chr17	StringTie	exon	44730965	44731015	1000	+	.	gene_id "MSTRG.77054"; transcript_id "MSTRG.77054.71"; exon_number "4";
chr17	StringTie	exon	44732178	44732265	1000	+	.	gene_id "MSTRG.77054"; transcript_id "MSTRG.77054.71"; exon_number "5";
chr17	StringTie	exon	44734090	44734163	1000	+	.	gene_id "MSTRG.77054"; transcript_id "MSTRG.77054.71"; exon_number "6";
chr17	StringTie	exon	44736830	44736866	1000	+	.	gene_id "MSTRG.77054"; transcript_id "MSTRG.77054.71"; exon_number "7";
chr17	StringTie	exon	44738379	44738424	1000	+	.	gene_id "MSTRG.77054"; transcript_id "MSTRG.77054.71"; exon_number "8";
chr17	StringTie	exon	44741401	44741452	1000	+	.	gene_id "MSTRG.77054"; transcript_id "MSTRG.77054.71"; exon_number "9";
chr17	StringTie	exon	44747083	44747191	1000	+	.	gene_id "MSTRG.77054"; transcript_id "MSTRG.77054.71"; exon_number "10";
chr17	StringTie	exon	44747391	44747515	1000	+	.	gene_id "MSTRG.77054"; transcript_id "MSTRG.77054.71"; exon_number "11";
chr17	StringTie	exon	44748341	44748465	1000	+	.	gene_id "MSTRG.77054"; transcript_id "MSTRG.77054.71"; exon_number "12";
chr17	StringTie	exon	44750595	44752231	1000	+	.	gene_id "MSTRG.77054"; transcript_id "MSTRG.77054.71"; exon_number "13";
chr17	StringTie	transcript	44708626	44752686	1000	+	.	gene_id "MSTRG.77054"; transcript_id "MSTRG.77054.72";
chr17	StringTie	exon	44708626	44708938	1000	+	.	gene_id "MSTRG.77054"; transcript_id "MSTRG.77054.72"; exon_number "1";
chr17	StringTie	exon	44709304	44709366	1000	+	.	gene_id "MSTRG.77054"; transcript_id "MSTRG.77054.72"; exon_number "2";
chr17	StringTie	exon	44722880	44723022	1000	+	.	gene_id "MSTRG.77054"; transcript_id "MSTRG.77054.72"; exon_number "3";
chr17	StringTie	exon	44729905	44730096	1000	+	.	gene_id "MSTRG.77054"; transcript_id "MSTRG.77054.72"; exon_number "4";
chr17	StringTie	exon	44730965	44731015	1000	+	.	gene_id "MSTRG.77054"; transcript_id "MSTRG.77054.72"; exon_number "5";
chr17	StringTie	exon	44734090	44734163	1000	+	.	gene_id "MSTRG.77054"; transcript_id "MSTRG.77054.72"; exon_number "6";
chr17	StringTie	exon	44736830	44736866	1000	+	.	gene_id "MSTRG.77054"; transcript_id "MSTRG.77054.72"; exon_number "7";
chr17	StringTie	exon	44738379	44738424	1000	+	.	gene_id "MSTRG.77054"; transcript_id "MSTRG.77054.72"; exon_number "8";
chr17	StringTie	exon	44741401	44741452	1000	+	.	gene_id "MSTRG.77054"; transcript_id "MSTRG.77054.72"; exon_number "9";
chr17	StringTie	exon	44747083	44747191	1000	+	.	gene_id "MSTRG.77054"; transcript_id "MSTRG.77054.72"; exon_number "10";
chr17	StringTie	exon	44747391	44747515	1000	+	.	gene_id "MSTRG.77054"; transcript_id "MSTRG.77054.72"; exon_number "11";
chr17	StringTie	exon	44748341	44752686	1000	+	.	gene_id "MSTRG.77054"; transcript_id "MSTRG.77054.72"; exon_number "12";
chr17	StringTie	transcript	44708632	44752264	1000	+	.	gene_id "MSTRG.77054"; transcript_id "MSTRG.77054.73";
chr17	StringTie	exon	44708632	44708839	1000	+	.	gene_id "MSTRG.77054"; transcript_id "MSTRG.77054.73"; exon_number "1";
chr17	StringTie	exon	44709304	44709366	1000	+	.	gene_id "MSTRG.77054"; transcript_id "MSTRG.77054.73"; exon_number "2";
chr17	StringTie	exon	44722880	44723022	1000	+	.	gene_id "MSTRG.77054"; transcript_id "MSTRG.77054.73"; exon_number "3";
chr17	StringTie	exon	44729905	44730096	1000	+	.	gene_id "MSTRG.77054"; transcript_id "MSTRG.77054.73"; exon_number "4";
chr17	StringTie	exon	44730965	44731015	1000	+	.	gene_id "MSTRG.77054"; transcript_id "MSTRG.77054.73"; exon_number "5";
chr17	StringTie	exon	44732178	44732265	1000	+	.	gene_id "MSTRG.77054"; transcript_id "MSTRG.77054.73"; exon_number "6";
chr17	StringTie	exon	44734090	44734163	1000	+	.	gene_id "MSTRG.77054"; transcript_id "MSTRG.77054.73"; exon_number "7";
chr17	StringTie	exon	44736830	44736866	1000	+	.	gene_id "MSTRG.77054"; transcript_id "MSTRG.77054.73"; exon_number "8";
chr17	StringTie	exon	44738379	44738424	1000	+	.	gene_id "MSTRG.77054"; transcript_id "MSTRG.77054.73"; exon_number "9";
chr17	StringTie	exon	44741401	44741452	1000	+	.	gene_id "MSTRG.77054"; transcript_id "MSTRG.77054.73"; exon_number "10";
chr17	StringTie	exon	44747083	44747191	1000	+	.	gene_id "MSTRG.77054"; transcript_id "MSTRG.77054.73"; exon_number "11";
chr17	StringTie	exon	44747391	44747515	1000	+	.	gene_id "MSTRG.77054"; transcript_id "MSTRG.77054.73"; exon_number "12";
chr17	StringTie	exon	44748341	44750677	1000	+	.	gene_id "MSTRG.77054"; transcript_id "MSTRG.77054.73"; exon_number "13";
chr17	StringTie	exon	44751182	44752264	1000	+	.	gene_id "MSTRG.77054"; transcript_id "MSTRG.77054.73"; exon_number "14";
chr17	StringTie	transcript	44708632	44750525	1000	+	.	gene_id "MSTRG.77054"; transcript_id "MSTRG.77054.74";
chr17	StringTie	exon	44708632	44708839	1000	+	.	gene_id "MSTRG.77054"; transcript_id "MSTRG.77054.74"; exon_number "1";
chr17	StringTie	exon	44709304	44709366	1000	+	.	gene_id "MSTRG.77054"; transcript_id "MSTRG.77054.74"; exon_number "2";
chr17	StringTie	exon	44722880	44723022	1000	+	.	gene_id "MSTRG.77054"; transcript_id "MSTRG.77054.74"; exon_number "3";
chr17	StringTie	exon	44729905	44730096	1000	+	.	gene_id "MSTRG.77054"; transcript_id "MSTRG.77054.74"; exon_number "4";
chr17	StringTie	exon	44730965	44731015	1000	+	.	gene_id "MSTRG.77054"; transcript_id "MSTRG.77054.74"; exon_number "5";
chr17	StringTie	exon	44734090	44734163	1000	+	.	gene_id "MSTRG.77054"; transcript_id "MSTRG.77054.74"; exon_number "6";
chr17	StringTie	exon	44736830	44736866	1000	+	.	gene_id "MSTRG.77054"; transcript_id "MSTRG.77054.74"; exon_number "7";
chr17	StringTie	exon	44738379	44738424	1000	+	.	gene_id "MSTRG.77054"; transcript_id "MSTRG.77054.74"; exon_number "8";
chr17	StringTie	exon	44747083	44747191	1000	+	.	gene_id "MSTRG.77054"; transcript_id "MSTRG.77054.74"; exon_number "9";
chr17	StringTie	exon	44747391	44747515	1000	+	.	gene_id "MSTRG.77054"; transcript_id "MSTRG.77054.74"; exon_number "10";
chr17	StringTie	exon	44748341	44750525	1000	+	.	gene_id "MSTRG.77054"; transcript_id "MSTRG.77054.74"; exon_number "11";
chr17	StringTie	transcript	44708632	44752399	1000	+	.	gene_id "MSTRG.77054"; transcript_id "MSTRG.77054.75";
chr17	StringTie	exon	44708632	44708839	1000	+	.	gene_id "MSTRG.77054"; transcript_id "MSTRG.77054.75"; exon_number "1";
chr17	StringTie	exon	44709304	44709366	1000	+	.	gene_id "MSTRG.77054"; transcript_id "MSTRG.77054.75"; exon_number "2";
chr17	StringTie	exon	44722880	44723022	1000	+	.	gene_id "MSTRG.77054"; transcript_id "MSTRG.77054.75"; exon_number "3";
chr17	StringTie	exon	44729905	44730096	1000	+	.	gene_id "MSTRG.77054"; transcript_id "MSTRG.77054.75"; exon_number "4";
chr17	StringTie	exon	44730965	44731015	1000	+	.	gene_id "MSTRG.77054"; transcript_id "MSTRG.77054.75"; exon_number "5";
chr17	StringTie	exon	44734090	44734163	1000	+	.	gene_id "MSTRG.77054"; transcript_id "MSTRG.77054.75"; exon_number "6";
chr17	StringTie	exon	44736830	44736866	1000	+	.	gene_id "MSTRG.77054"; transcript_id "MSTRG.77054.75"; exon_number "7";
chr17	StringTie	exon	44738379	44738424	1000	+	.	gene_id "MSTRG.77054"; transcript_id "MSTRG.77054.75"; exon_number "8";
chr17	StringTie	exon	44741336	44741452	1000	+	.	gene_id "MSTRG.77054"; transcript_id "MSTRG.77054.75"; exon_number "9";
chr17	StringTie	exon	44747083	44747191	1000	+	.	gene_id "MSTRG.77054"; transcript_id "MSTRG.77054.75"; exon_number "10";
chr17	StringTie	exon	44747391	44747515	1000	+	.	gene_id "MSTRG.77054"; transcript_id "MSTRG.77054.75"; exon_number "11";
chr17	StringTie	exon	44750595	44752399	1000	+	.	gene_id "MSTRG.77054"; transcript_id "MSTRG.77054.75"; exon_number "12";
chr17	StringTie	transcript	44708632	44752287	1000	+	.	gene_id "MSTRG.77054"; transcript_id "MSTRG.77054.76";
chr17	StringTie	exon	44708632	44708839	1000	+	.	gene_id "MSTRG.77054"; transcript_id "MSTRG.77054.76"; exon_number "1";
chr17	StringTie	exon	44722880	44723022	1000	+	.	gene_id "MSTRG.77054"; transcript_id "MSTRG.77054.76"; exon_number "2";
chr17	StringTie	exon	44729905	44730096	1000	+	.	gene_id "MSTRG.77054"; transcript_id "MSTRG.77054.76"; exon_number "3";
chr17	StringTie	exon	44730965	44731015	1000	+	.	gene_id "MSTRG.77054"; transcript_id "MSTRG.77054.76"; exon_number "4";
chr17	StringTie	exon	44732178	44732265	1000	+	.	gene_id "MSTRG.77054"; transcript_id "MSTRG.77054.76"; exon_number "5";
chr17	StringTie	exon	44734090	44734163	1000	+	.	gene_id "MSTRG.77054"; transcript_id "MSTRG.77054.76"; exon_number "6";
chr17	StringTie	exon	44736830	44736866	1000	+	.	gene_id "MSTRG.77054"; transcript_id "MSTRG.77054.76"; exon_number "7";
chr17	StringTie	exon	44738379	44738424	1000	+	.	gene_id "MSTRG.77054"; transcript_id "MSTRG.77054.76"; exon_number "8";
chr17	StringTie	exon	44741336	44741452	1000	+	.	gene_id "MSTRG.77054"; transcript_id "MSTRG.77054.76"; exon_number "9";
chr17	StringTie	exon	44747083	44747191	1000	+	.	gene_id "MSTRG.77054"; transcript_id "MSTRG.77054.76"; exon_number "10";
chr17	StringTie	exon	44747391	44747515	1000	+	.	gene_id "MSTRG.77054"; transcript_id "MSTRG.77054.76"; exon_number "11";
chr17	StringTie	exon	44750595	44752287	1000	+	.	gene_id "MSTRG.77054"; transcript_id "MSTRG.77054.76"; exon_number "12";
chr17	StringTie	transcript	44708632	44758896	1000	+	.	gene_id "MSTRG.77054"; transcript_id "MSTRG.77054.77";
chr17	StringTie	exon	44708632	44708839	1000	+	.	gene_id "MSTRG.77054"; transcript_id "MSTRG.77054.77"; exon_number "1";
chr17	StringTie	exon	44722880	44723022	1000	+	.	gene_id "MSTRG.77054"; transcript_id "MSTRG.77054.77"; exon_number "2";
chr17	StringTie	exon	44729905	44730096	1000	+	.	gene_id "MSTRG.77054"; transcript_id "MSTRG.77054.77"; exon_number "3";
chr17	StringTie	exon	44730965	44731015	1000	+	.	gene_id "MSTRG.77054"; transcript_id "MSTRG.77054.77"; exon_number "4";
chr17	StringTie	exon	44732178	44732265	1000	+	.	gene_id "MSTRG.77054"; transcript_id "MSTRG.77054.77"; exon_number "5";
chr17	StringTie	exon	44734090	44734163	1000	+	.	gene_id "MSTRG.77054"; transcript_id "MSTRG.77054.77"; exon_number "6";
chr17	StringTie	exon	44736830	44736866	1000	+	.	gene_id "MSTRG.77054"; transcript_id "MSTRG.77054.77"; exon_number "7";
chr17	StringTie	exon	44738379	44738424	1000	+	.	gene_id "MSTRG.77054"; transcript_id "MSTRG.77054.77"; exon_number "8";
chr17	StringTie	exon	44741336	44741452	1000	+	.	gene_id "MSTRG.77054"; transcript_id "MSTRG.77054.77"; exon_number "9";
chr17	StringTie	exon	44747083	44747191	1000	+	.	gene_id "MSTRG.77054"; transcript_id "MSTRG.77054.77"; exon_number "10";
chr17	StringTie	exon	44747391	44747515	1000	+	.	gene_id "MSTRG.77054"; transcript_id "MSTRG.77054.77"; exon_number "11";
chr17	StringTie	exon	44758306	44758896	1000	+	.	gene_id "MSTRG.77054"; transcript_id "MSTRG.77054.77"; exon_number "12";
chr17	StringTie	transcript	44708633	44750547	1000	+	.	gene_id "MSTRG.77054"; transcript_id "MSTRG.77054.78";
chr17	StringTie	exon	44708633	44708938	1000	+	.	gene_id "MSTRG.77054"; transcript_id "MSTRG.77054.78"; exon_number "1";
chr17	StringTie	exon	44709304	44709366	1000	+	.	gene_id "MSTRG.77054"; transcript_id "MSTRG.77054.78"; exon_number "2";
chr17	StringTie	exon	44722880	44723022	1000	+	.	gene_id "MSTRG.77054"; transcript_id "MSTRG.77054.78"; exon_number "3";
chr17	StringTie	exon	44729905	44730096	1000	+	.	gene_id "MSTRG.77054"; transcript_id "MSTRG.77054.78"; exon_number "4";
chr17	StringTie	exon	44730965	44731015	1000	+	.	gene_id "MSTRG.77054"; transcript_id "MSTRG.77054.78"; exon_number "5";
chr17	StringTie	exon	44734090	44734163	1000	+	.	gene_id "MSTRG.77054"; transcript_id "MSTRG.77054.78"; exon_number "6";
chr17	StringTie	exon	44736830	44736866	1000	+	.	gene_id "MSTRG.77054"; transcript_id "MSTRG.77054.78"; exon_number "7";
chr17	StringTie	exon	44738379	44738424	1000	+	.	gene_id "MSTRG.77054"; transcript_id "MSTRG.77054.78"; exon_number "8";
chr17	StringTie	exon	44741336	44741452	1000	+	.	gene_id "MSTRG.77054"; transcript_id "MSTRG.77054.78"; exon_number "9";
chr17	StringTie	exon	44747083	44747191	1000	+	.	gene_id "MSTRG.77054"; transcript_id "MSTRG.77054.78"; exon_number "10";
chr17	StringTie	exon	44747391	44747515	1000	+	.	gene_id "MSTRG.77054"; transcript_id "MSTRG.77054.78"; exon_number "11";
chr17	StringTie	exon	44748341	44750547	1000	+	.	gene_id "MSTRG.77054"; transcript_id "MSTRG.77054.78"; exon_number "12";
chr17	StringTie	transcript	44708633	44752509	1000	+	.	gene_id "MSTRG.77054"; transcript_id "MSTRG.77054.79";
chr17	StringTie	exon	44708633	44708839	1000	+	.	gene_id "MSTRG.77054"; transcript_id "MSTRG.77054.79"; exon_number "1";
chr17	StringTie	exon	44709304	44709366	1000	+	.	gene_id "MSTRG.77054"; transcript_id "MSTRG.77054.79"; exon_number "2";
chr17	StringTie	exon	44722880	44723022	1000	+	.	gene_id "MSTRG.77054"; transcript_id "MSTRG.77054.79"; exon_number "3";
chr17	StringTie	exon	44729882	44730096	1000	+	.	gene_id "MSTRG.77054"; transcript_id "MSTRG.77054.79"; exon_number "4";
chr17	StringTie	exon	44730965	44734163	1000	+	.	gene_id "MSTRG.77054"; transcript_id "MSTRG.77054.79"; exon_number "5";
chr17	StringTie	exon	44736830	44736866	1000	+	.	gene_id "MSTRG.77054"; transcript_id "MSTRG.77054.79"; exon_number "6";
chr17	StringTie	exon	44738379	44738424	1000	+	.	gene_id "MSTRG.77054"; transcript_id "MSTRG.77054.79"; exon_number "7";
chr17	StringTie	exon	44741401	44741452	1000	+	.	gene_id "MSTRG.77054"; transcript_id "MSTRG.77054.79"; exon_number "8";
chr17	StringTie	exon	44747083	44747191	1000	+	.	gene_id "MSTRG.77054"; transcript_id "MSTRG.77054.79"; exon_number "9";
chr17	StringTie	exon	44747391	44747515	1000	+	.	gene_id "MSTRG.77054"; transcript_id "MSTRG.77054.79"; exon_number "10";
chr17	StringTie	exon	44748341	44752509	1000	+	.	gene_id "MSTRG.77054"; transcript_id "MSTRG.77054.79"; exon_number "11";
chr17	StringTie	transcript	44656489	44675799	1000	+	.	gene_id "MSTRG.77054"; transcript_id "MSTRG.77054.8";
chr17	StringTie	exon	44656489	44656682	1000	+	.	gene_id "MSTRG.77054"; transcript_id "MSTRG.77054.8"; exon_number "1";
chr17	StringTie	exon	44657127	44657261	1000	+	.	gene_id "MSTRG.77054"; transcript_id "MSTRG.77054.8"; exon_number "2";
chr17	StringTie	exon	44662317	44662471	1000	+	.	gene_id "MSTRG.77054"; transcript_id "MSTRG.77054.8"; exon_number "3";
chr17	StringTie	exon	44665040	44665137	1000	+	.	gene_id "MSTRG.77054"; transcript_id "MSTRG.77054.8"; exon_number "4";
chr17	StringTie	exon	44665384	44665488	1000	+	.	gene_id "MSTRG.77054"; transcript_id "MSTRG.77054.8"; exon_number "5";
chr17	StringTie	exon	44666376	44668233	1000	+	.	gene_id "MSTRG.77054"; transcript_id "MSTRG.77054.8"; exon_number "6";
chr17	StringTie	exon	44669383	44669517	1000	+	.	gene_id "MSTRG.77054"; transcript_id "MSTRG.77054.8"; exon_number "7";
chr17	StringTie	exon	44673366	44673546	1000	+	.	gene_id "MSTRG.77054"; transcript_id "MSTRG.77054.8"; exon_number "8";
chr17	StringTie	exon	44673976	44675799	1000	+	.	gene_id "MSTRG.77054"; transcript_id "MSTRG.77054.8"; exon_number "9";
chr17	StringTie	transcript	44708633	44752729	1000	+	.	gene_id "MSTRG.77054"; transcript_id "MSTRG.77054.80";
chr17	StringTie	exon	44708633	44708839	1000	+	.	gene_id "MSTRG.77054"; transcript_id "MSTRG.77054.80"; exon_number "1";
chr17	StringTie	exon	44709304	44709366	1000	+	.	gene_id "MSTRG.77054"; transcript_id "MSTRG.77054.80"; exon_number "2";
chr17	StringTie	exon	44722880	44723022	1000	+	.	gene_id "MSTRG.77054"; transcript_id "MSTRG.77054.80"; exon_number "3";
chr17	StringTie	exon	44729905	44730096	1000	+	.	gene_id "MSTRG.77054"; transcript_id "MSTRG.77054.80"; exon_number "4";
chr17	StringTie	exon	44730965	44731015	1000	+	.	gene_id "MSTRG.77054"; transcript_id "MSTRG.77054.80"; exon_number "5";
chr17	StringTie	exon	44732178	44732265	1000	+	.	gene_id "MSTRG.77054"; transcript_id "MSTRG.77054.80"; exon_number "6";
chr17	StringTie	exon	44734090	44734163	1000	+	.	gene_id "MSTRG.77054"; transcript_id "MSTRG.77054.80"; exon_number "7";
chr17	StringTie	exon	44736830	44736866	1000	+	.	gene_id "MSTRG.77054"; transcript_id "MSTRG.77054.80"; exon_number "8";
chr17	StringTie	exon	44738379	44738424	1000	+	.	gene_id "MSTRG.77054"; transcript_id "MSTRG.77054.80"; exon_number "9";
chr17	StringTie	exon	44747083	44747191	1000	+	.	gene_id "MSTRG.77054"; transcript_id "MSTRG.77054.80"; exon_number "10";
chr17	StringTie	exon	44747391	44747515	1000	+	.	gene_id "MSTRG.77054"; transcript_id "MSTRG.77054.80"; exon_number "11";
chr17	StringTie	exon	44750595	44752729	1000	+	.	gene_id "MSTRG.77054"; transcript_id "MSTRG.77054.80"; exon_number "12";
chr17	StringTie	transcript	44708633	44752699	1000	+	.	gene_id "MSTRG.77054"; transcript_id "MSTRG.77054.81";
chr17	StringTie	exon	44708633	44708839	1000	+	.	gene_id "MSTRG.77054"; transcript_id "MSTRG.77054.81"; exon_number "1";
chr17	StringTie	exon	44709304	44709366	1000	+	.	gene_id "MSTRG.77054"; transcript_id "MSTRG.77054.81"; exon_number "2";
chr17	StringTie	exon	44722880	44723022	1000	+	.	gene_id "MSTRG.77054"; transcript_id "MSTRG.77054.81"; exon_number "3";
chr17	StringTie	exon	44729905	44730096	1000	+	.	gene_id "MSTRG.77054"; transcript_id "MSTRG.77054.81"; exon_number "4";
chr17	StringTie	exon	44730965	44731015	1000	+	.	gene_id "MSTRG.77054"; transcript_id "MSTRG.77054.81"; exon_number "5";
chr17	StringTie	exon	44732178	44732349	1000	+	.	gene_id "MSTRG.77054"; transcript_id "MSTRG.77054.81"; exon_number "6";
chr17	StringTie	exon	44734090	44734163	1000	+	.	gene_id "MSTRG.77054"; transcript_id "MSTRG.77054.81"; exon_number "7";
chr17	StringTie	exon	44736830	44736866	1000	+	.	gene_id "MSTRG.77054"; transcript_id "MSTRG.77054.81"; exon_number "8";
chr17	StringTie	exon	44738379	44738424	1000	+	.	gene_id "MSTRG.77054"; transcript_id "MSTRG.77054.81"; exon_number "9";
chr17	StringTie	exon	44741401	44741452	1000	+	.	gene_id "MSTRG.77054"; transcript_id "MSTRG.77054.81"; exon_number "10";
chr17	StringTie	exon	44747083	44747191	1000	+	.	gene_id "MSTRG.77054"; transcript_id "MSTRG.77054.81"; exon_number "11";
chr17	StringTie	exon	44747391	44747515	1000	+	.	gene_id "MSTRG.77054"; transcript_id "MSTRG.77054.81"; exon_number "12";
chr17	StringTie	exon	44748341	44748465	1000	+	.	gene_id "MSTRG.77054"; transcript_id "MSTRG.77054.81"; exon_number "13";
chr17	StringTie	exon	44750595	44752699	1000	+	.	gene_id "MSTRG.77054"; transcript_id "MSTRG.77054.81"; exon_number "14";
chr17	StringTie	transcript	44708637	44752222	1000	+	.	gene_id "MSTRG.77054"; transcript_id "MSTRG.77054.82";
chr17	StringTie	exon	44708637	44708839	1000	+	.	gene_id "MSTRG.77054"; transcript_id "MSTRG.77054.82"; exon_number "1";
chr17	StringTie	exon	44709304	44709366	1000	+	.	gene_id "MSTRG.77054"; transcript_id "MSTRG.77054.82"; exon_number "2";
chr17	StringTie	exon	44722880	44723022	1000	+	.	gene_id "MSTRG.77054"; transcript_id "MSTRG.77054.82"; exon_number "3";
chr17	StringTie	exon	44734090	44734163	1000	+	.	gene_id "MSTRG.77054"; transcript_id "MSTRG.77054.82"; exon_number "4";
chr17	StringTie	exon	44736830	44736866	1000	+	.	gene_id "MSTRG.77054"; transcript_id "MSTRG.77054.82"; exon_number "5";
chr17	StringTie	exon	44738379	44738424	1000	+	.	gene_id "MSTRG.77054"; transcript_id "MSTRG.77054.82"; exon_number "6";
chr17	StringTie	exon	44741401	44741452	1000	+	.	gene_id "MSTRG.77054"; transcript_id "MSTRG.77054.82"; exon_number "7";
chr17	StringTie	exon	44747083	44747191	1000	+	.	gene_id "MSTRG.77054"; transcript_id "MSTRG.77054.82"; exon_number "8";
chr17	StringTie	exon	44747391	44747515	1000	+	.	gene_id "MSTRG.77054"; transcript_id "MSTRG.77054.82"; exon_number "9";
chr17	StringTie	exon	44748341	44748533	1000	+	.	gene_id "MSTRG.77054"; transcript_id "MSTRG.77054.82"; exon_number "10";
chr17	StringTie	exon	44750595	44752222	1000	+	.	gene_id "MSTRG.77054"; transcript_id "MSTRG.77054.82"; exon_number "11";
chr17	StringTie	transcript	44708637	44752397	1000	+	.	gene_id "MSTRG.77054"; transcript_id "MSTRG.77054.83";
chr17	StringTie	exon	44708637	44708839	1000	+	.	gene_id "MSTRG.77054"; transcript_id "MSTRG.77054.83"; exon_number "1";
chr17	StringTie	exon	44722880	44723022	1000	+	.	gene_id "MSTRG.77054"; transcript_id "MSTRG.77054.83"; exon_number "2";
chr17	StringTie	exon	44729905	44730096	1000	+	.	gene_id "MSTRG.77054"; transcript_id "MSTRG.77054.83"; exon_number "3";
chr17	StringTie	exon	44730965	44731015	1000	+	.	gene_id "MSTRG.77054"; transcript_id "MSTRG.77054.83"; exon_number "4";
chr17	StringTie	exon	44734090	44734163	1000	+	.	gene_id "MSTRG.77054"; transcript_id "MSTRG.77054.83"; exon_number "5";
chr17	StringTie	exon	44736830	44736866	1000	+	.	gene_id "MSTRG.77054"; transcript_id "MSTRG.77054.83"; exon_number "6";
chr17	StringTie	exon	44738379	44738424	1000	+	.	gene_id "MSTRG.77054"; transcript_id "MSTRG.77054.83"; exon_number "7";
chr17	StringTie	exon	44741401	44741452	1000	+	.	gene_id "MSTRG.77054"; transcript_id "MSTRG.77054.83"; exon_number "8";
chr17	StringTie	exon	44747083	44747191	1000	+	.	gene_id "MSTRG.77054"; transcript_id "MSTRG.77054.83"; exon_number "9";
chr17	StringTie	exon	44747391	44747515	1000	+	.	gene_id "MSTRG.77054"; transcript_id "MSTRG.77054.83"; exon_number "10";
chr17	StringTie	exon	44748341	44748465	1000	+	.	gene_id "MSTRG.77054"; transcript_id "MSTRG.77054.83"; exon_number "11";
chr17	StringTie	exon	44750595	44752397	1000	+	.	gene_id "MSTRG.77054"; transcript_id "MSTRG.77054.83"; exon_number "12";
chr17	StringTie	transcript	44708638	44758918	1000	+	.	gene_id "MSTRG.77054"; transcript_id "MSTRG.77054.84";
chr17	StringTie	exon	44708638	44708839	1000	+	.	gene_id "MSTRG.77054"; transcript_id "MSTRG.77054.84"; exon_number "1";
chr17	StringTie	exon	44709304	44709366	1000	+	.	gene_id "MSTRG.77054"; transcript_id "MSTRG.77054.84"; exon_number "2";
chr17	StringTie	exon	44722880	44723022	1000	+	.	gene_id "MSTRG.77054"; transcript_id "MSTRG.77054.84"; exon_number "3";
chr17	StringTie	exon	44729905	44730096	1000	+	.	gene_id "MSTRG.77054"; transcript_id "MSTRG.77054.84"; exon_number "4";
chr17	StringTie	exon	44730965	44731015	1000	+	.	gene_id "MSTRG.77054"; transcript_id "MSTRG.77054.84"; exon_number "5";
chr17	StringTie	exon	44732178	44732265	1000	+	.	gene_id "MSTRG.77054"; transcript_id "MSTRG.77054.84"; exon_number "6";
chr17	StringTie	exon	44734090	44734163	1000	+	.	gene_id "MSTRG.77054"; transcript_id "MSTRG.77054.84"; exon_number "7";
chr17	StringTie	exon	44736830	44736866	1000	+	.	gene_id "MSTRG.77054"; transcript_id "MSTRG.77054.84"; exon_number "8";
chr17	StringTie	exon	44738379	44738424	1000	+	.	gene_id "MSTRG.77054"; transcript_id "MSTRG.77054.84"; exon_number "9";
chr17	StringTie	exon	44741401	44741452	1000	+	.	gene_id "MSTRG.77054"; transcript_id "MSTRG.77054.84"; exon_number "10";
chr17	StringTie	exon	44747083	44747191	1000	+	.	gene_id "MSTRG.77054"; transcript_id "MSTRG.77054.84"; exon_number "11";
chr17	StringTie	exon	44747391	44747515	1000	+	.	gene_id "MSTRG.77054"; transcript_id "MSTRG.77054.84"; exon_number "12";
chr17	StringTie	exon	44748341	44748465	1000	+	.	gene_id "MSTRG.77054"; transcript_id "MSTRG.77054.84"; exon_number "13";
chr17	StringTie	exon	44750595	44750677	1000	+	.	gene_id "MSTRG.77054"; transcript_id "MSTRG.77054.84"; exon_number "14";
chr17	StringTie	exon	44758306	44758918	1000	+	.	gene_id "MSTRG.77054"; transcript_id "MSTRG.77054.84"; exon_number "15";
chr17	StringTie	transcript	44708640	44750547	1000	+	.	gene_id "MSTRG.77054"; transcript_id "MSTRG.77054.85";
chr17	StringTie	exon	44708640	44708839	1000	+	.	gene_id "MSTRG.77054"; transcript_id "MSTRG.77054.85"; exon_number "1";
chr17	StringTie	exon	44709304	44709366	1000	+	.	gene_id "MSTRG.77054"; transcript_id "MSTRG.77054.85"; exon_number "2";
chr17	StringTie	exon	44722880	44723022	1000	+	.	gene_id "MSTRG.77054"; transcript_id "MSTRG.77054.85"; exon_number "3";
chr17	StringTie	exon	44729905	44730096	1000	+	.	gene_id "MSTRG.77054"; transcript_id "MSTRG.77054.85"; exon_number "4";
chr17	StringTie	exon	44730965	44731015	1000	+	.	gene_id "MSTRG.77054"; transcript_id "MSTRG.77054.85"; exon_number "5";
chr17	StringTie	exon	44732178	44732265	1000	+	.	gene_id "MSTRG.77054"; transcript_id "MSTRG.77054.85"; exon_number "6";
chr17	StringTie	exon	44734090	44734163	1000	+	.	gene_id "MSTRG.77054"; transcript_id "MSTRG.77054.85"; exon_number "7";
chr17	StringTie	exon	44736830	44736866	1000	+	.	gene_id "MSTRG.77054"; transcript_id "MSTRG.77054.85"; exon_number "8";
chr17	StringTie	exon	44738379	44738424	1000	+	.	gene_id "MSTRG.77054"; transcript_id "MSTRG.77054.85"; exon_number "9";
chr17	StringTie	exon	44741336	44741452	1000	+	.	gene_id "MSTRG.77054"; transcript_id "MSTRG.77054.85"; exon_number "10";
chr17	StringTie	exon	44747083	44747191	1000	+	.	gene_id "MSTRG.77054"; transcript_id "MSTRG.77054.85"; exon_number "11";
chr17	StringTie	exon	44747400	44747515	1000	+	.	gene_id "MSTRG.77054"; transcript_id "MSTRG.77054.85"; exon_number "12";
chr17	StringTie	exon	44748341	44750547	1000	+	.	gene_id "MSTRG.77054"; transcript_id "MSTRG.77054.85"; exon_number "13";
chr17	StringTie	transcript	44708640	44752282	1000	+	.	gene_id "MSTRG.77054"; transcript_id "MSTRG.77054.86";
chr17	StringTie	exon	44708640	44708839	1000	+	.	gene_id "MSTRG.77054"; transcript_id "MSTRG.77054.86"; exon_number "1";
chr17	StringTie	exon	44722880	44723022	1000	+	.	gene_id "MSTRG.77054"; transcript_id "MSTRG.77054.86"; exon_number "2";
chr17	StringTie	exon	44729905	44730096	1000	+	.	gene_id "MSTRG.77054"; transcript_id "MSTRG.77054.86"; exon_number "3";
chr17	StringTie	exon	44730965	44731015	1000	+	.	gene_id "MSTRG.77054"; transcript_id "MSTRG.77054.86"; exon_number "4";
chr17	StringTie	exon	44732178	44732265	1000	+	.	gene_id "MSTRG.77054"; transcript_id "MSTRG.77054.86"; exon_number "5";
chr17	StringTie	exon	44734090	44734163	1000	+	.	gene_id "MSTRG.77054"; transcript_id "MSTRG.77054.86"; exon_number "6";
chr17	StringTie	exon	44736830	44736866	1000	+	.	gene_id "MSTRG.77054"; transcript_id "MSTRG.77054.86"; exon_number "7";
chr17	StringTie	exon	44738379	44738424	1000	+	.	gene_id "MSTRG.77054"; transcript_id "MSTRG.77054.86"; exon_number "8";
chr17	StringTie	exon	44741401	44741452	1000	+	.	gene_id "MSTRG.77054"; transcript_id "MSTRG.77054.86"; exon_number "9";
chr17	StringTie	exon	44747083	44747191	1000	+	.	gene_id "MSTRG.77054"; transcript_id "MSTRG.77054.86"; exon_number "10";
chr17	StringTie	exon	44747391	44747515	1000	+	.	gene_id "MSTRG.77054"; transcript_id "MSTRG.77054.86"; exon_number "11";
chr17	StringTie	exon	44748341	44748465	1000	+	.	gene_id "MSTRG.77054"; transcript_id "MSTRG.77054.86"; exon_number "12";
chr17	StringTie	exon	44750595	44752282	1000	+	.	gene_id "MSTRG.77054"; transcript_id "MSTRG.77054.86"; exon_number "13";
chr17	StringTie	transcript	44708640	44750514	1000	+	.	gene_id "MSTRG.77054"; transcript_id "MSTRG.77054.87";
chr17	StringTie	exon	44708640	44708839	1000	+	.	gene_id "MSTRG.77054"; transcript_id "MSTRG.77054.87"; exon_number "1";
chr17	StringTie	exon	44709304	44709366	1000	+	.	gene_id "MSTRG.77054"; transcript_id "MSTRG.77054.87"; exon_number "2";
chr17	StringTie	exon	44722880	44723022	1000	+	.	gene_id "MSTRG.77054"; transcript_id "MSTRG.77054.87"; exon_number "3";
chr17	StringTie	exon	44729905	44730096	1000	+	.	gene_id "MSTRG.77054"; transcript_id "MSTRG.77054.87"; exon_number "4";
chr17	StringTie	exon	44730965	44731015	1000	+	.	gene_id "MSTRG.77054"; transcript_id "MSTRG.77054.87"; exon_number "5";
chr17	StringTie	exon	44732178	44732265	1000	+	.	gene_id "MSTRG.77054"; transcript_id "MSTRG.77054.87"; exon_number "6";
chr17	StringTie	exon	44734090	44734163	1000	+	.	gene_id "MSTRG.77054"; transcript_id "MSTRG.77054.87"; exon_number "7";
chr17	StringTie	exon	44736830	44736866	1000	+	.	gene_id "MSTRG.77054"; transcript_id "MSTRG.77054.87"; exon_number "8";
chr17	StringTie	exon	44738379	44738424	1000	+	.	gene_id "MSTRG.77054"; transcript_id "MSTRG.77054.87"; exon_number "9";
chr17	StringTie	exon	44741401	44741452	1000	+	.	gene_id "MSTRG.77054"; transcript_id "MSTRG.77054.87"; exon_number "10";
chr17	StringTie	exon	44747083	44747191	1000	+	.	gene_id "MSTRG.77054"; transcript_id "MSTRG.77054.87"; exon_number "11";
chr17	StringTie	exon	44747400	44747515	1000	+	.	gene_id "MSTRG.77054"; transcript_id "MSTRG.77054.87"; exon_number "12";
chr17	StringTie	exon	44748341	44750514	1000	+	.	gene_id "MSTRG.77054"; transcript_id "MSTRG.77054.87"; exon_number "13";
chr17	StringTie	transcript	44708641	44752416	1000	+	.	gene_id "MSTRG.77054"; transcript_id "MSTRG.77054.88";
chr17	StringTie	exon	44708641	44708938	1000	+	.	gene_id "MSTRG.77054"; transcript_id "MSTRG.77054.88"; exon_number "1";
chr17	StringTie	exon	44709304	44709366	1000	+	.	gene_id "MSTRG.77054"; transcript_id "MSTRG.77054.88"; exon_number "2";
chr17	StringTie	exon	44722880	44723022	1000	+	.	gene_id "MSTRG.77054"; transcript_id "MSTRG.77054.88"; exon_number "3";
chr17	StringTie	exon	44729882	44730096	1000	+	.	gene_id "MSTRG.77054"; transcript_id "MSTRG.77054.88"; exon_number "4";
chr17	StringTie	exon	44730965	44734163	1000	+	.	gene_id "MSTRG.77054"; transcript_id "MSTRG.77054.88"; exon_number "5";
chr17	StringTie	exon	44736830	44736866	1000	+	.	gene_id "MSTRG.77054"; transcript_id "MSTRG.77054.88"; exon_number "6";
chr17	StringTie	exon	44738379	44738424	1000	+	.	gene_id "MSTRG.77054"; transcript_id "MSTRG.77054.88"; exon_number "7";
chr17	StringTie	exon	44741336	44741452	1000	+	.	gene_id "MSTRG.77054"; transcript_id "MSTRG.77054.88"; exon_number "8";
chr17	StringTie	exon	44747083	44747191	1000	+	.	gene_id "MSTRG.77054"; transcript_id "MSTRG.77054.88"; exon_number "9";
chr17	StringTie	exon	44747391	44747515	1000	+	.	gene_id "MSTRG.77054"; transcript_id "MSTRG.77054.88"; exon_number "10";
chr17	StringTie	exon	44748341	44752416	1000	+	.	gene_id "MSTRG.77054"; transcript_id "MSTRG.77054.88"; exon_number "11";
chr17	StringTie	transcript	44708643	44752683	1000	+	.	gene_id "MSTRG.77054"; transcript_id "MSTRG.77054.89";
chr17	StringTie	exon	44708643	44708836	1000	+	.	gene_id "MSTRG.77054"; transcript_id "MSTRG.77054.89"; exon_number "1";
chr17	StringTie	exon	44709302	44709366	1000	+	.	gene_id "MSTRG.77054"; transcript_id "MSTRG.77054.89"; exon_number "2";
chr17	StringTie	exon	44722880	44723022	1000	+	.	gene_id "MSTRG.77054"; transcript_id "MSTRG.77054.89"; exon_number "3";
chr17	StringTie	exon	44729905	44730096	1000	+	.	gene_id "MSTRG.77054"; transcript_id "MSTRG.77054.89"; exon_number "4";
chr17	StringTie	exon	44730965	44731015	1000	+	.	gene_id "MSTRG.77054"; transcript_id "MSTRG.77054.89"; exon_number "5";
chr17	StringTie	exon	44734090	44734163	1000	+	.	gene_id "MSTRG.77054"; transcript_id "MSTRG.77054.89"; exon_number "6";
chr17	StringTie	exon	44736830	44736866	1000	+	.	gene_id "MSTRG.77054"; transcript_id "MSTRG.77054.89"; exon_number "7";
chr17	StringTie	exon	44738379	44738424	1000	+	.	gene_id "MSTRG.77054"; transcript_id "MSTRG.77054.89"; exon_number "8";
chr17	StringTie	exon	44741401	44741452	1000	+	.	gene_id "MSTRG.77054"; transcript_id "MSTRG.77054.89"; exon_number "9";
chr17	StringTie	exon	44747083	44747191	1000	+	.	gene_id "MSTRG.77054"; transcript_id "MSTRG.77054.89"; exon_number "10";
chr17	StringTie	exon	44747391	44747515	1000	+	.	gene_id "MSTRG.77054"; transcript_id "MSTRG.77054.89"; exon_number "11";
chr17	StringTie	exon	44748341	44752683	1000	+	.	gene_id "MSTRG.77054"; transcript_id "MSTRG.77054.89"; exon_number "12";
chr17	StringTie	transcript	44656495	44675801	1000	+	.	gene_id "MSTRG.77054"; transcript_id "MSTRG.77054.9";
chr17	StringTie	exon	44656495	44656619	1000	+	.	gene_id "MSTRG.77054"; transcript_id "MSTRG.77054.9"; exon_number "1";
chr17	StringTie	exon	44657127	44657261	1000	+	.	gene_id "MSTRG.77054"; transcript_id "MSTRG.77054.9"; exon_number "2";
chr17	StringTie	exon	44662317	44662471	1000	+	.	gene_id "MSTRG.77054"; transcript_id "MSTRG.77054.9"; exon_number "3";
chr17	StringTie	exon	44665384	44665488	1000	+	.	gene_id "MSTRG.77054"; transcript_id "MSTRG.77054.9"; exon_number "4";
chr17	StringTie	exon	44666376	44668233	1000	+	.	gene_id "MSTRG.77054"; transcript_id "MSTRG.77054.9"; exon_number "5";
chr17	StringTie	exon	44669383	44669517	1000	+	.	gene_id "MSTRG.77054"; transcript_id "MSTRG.77054.9"; exon_number "6";
chr17	StringTie	exon	44673366	44673546	1000	+	.	gene_id "MSTRG.77054"; transcript_id "MSTRG.77054.9"; exon_number "7";
chr17	StringTie	exon	44673976	44675801	1000	+	.	gene_id "MSTRG.77054"; transcript_id "MSTRG.77054.9"; exon_number "8";
chr17	StringTie	transcript	44708647	44752262	1000	+	.	gene_id "MSTRG.77054"; transcript_id "MSTRG.77054.90";
chr17	StringTie	exon	44708647	44708839	1000	+	.	gene_id "MSTRG.77054"; transcript_id "MSTRG.77054.90"; exon_number "1";
chr17	StringTie	exon	44709304	44709366	1000	+	.	gene_id "MSTRG.77054"; transcript_id "MSTRG.77054.90"; exon_number "2";
chr17	StringTie	exon	44720063	44720168	1000	+	.	gene_id "MSTRG.77054"; transcript_id "MSTRG.77054.90"; exon_number "3";
chr17	StringTie	exon	44722880	44723022	1000	+	.	gene_id "MSTRG.77054"; transcript_id "MSTRG.77054.90"; exon_number "4";
chr17	StringTie	exon	44729905	44730096	1000	+	.	gene_id "MSTRG.77054"; transcript_id "MSTRG.77054.90"; exon_number "5";
chr17	StringTie	exon	44730965	44731015	1000	+	.	gene_id "MSTRG.77054"; transcript_id "MSTRG.77054.90"; exon_number "6";
chr17	StringTie	exon	44732178	44732406	1000	+	.	gene_id "MSTRG.77054"; transcript_id "MSTRG.77054.90"; exon_number "7";
chr17	StringTie	exon	44734090	44734163	1000	+	.	gene_id "MSTRG.77054"; transcript_id "MSTRG.77054.90"; exon_number "8";
chr17	StringTie	exon	44736830	44736866	1000	+	.	gene_id "MSTRG.77054"; transcript_id "MSTRG.77054.90"; exon_number "9";
chr17	StringTie	exon	44738379	44738424	1000	+	.	gene_id "MSTRG.77054"; transcript_id "MSTRG.77054.90"; exon_number "10";
chr17	StringTie	exon	44741336	44741452	1000	+	.	gene_id "MSTRG.77054"; transcript_id "MSTRG.77054.90"; exon_number "11";
chr17	StringTie	exon	44747083	44747191	1000	+	.	gene_id "MSTRG.77054"; transcript_id "MSTRG.77054.90"; exon_number "12";
chr17	StringTie	exon	44747391	44747515	1000	+	.	gene_id "MSTRG.77054"; transcript_id "MSTRG.77054.90"; exon_number "13";
chr17	StringTie	exon	44748341	44750677	1000	+	.	gene_id "MSTRG.77054"; transcript_id "MSTRG.77054.90"; exon_number "14";
chr17	StringTie	exon	44751940	44752262	1000	+	.	gene_id "MSTRG.77054"; transcript_id "MSTRG.77054.90"; exon_number "15";
chr17	StringTie	transcript	44708647	44752462	1000	+	.	gene_id "MSTRG.77054"; transcript_id "MSTRG.77054.91";
chr17	StringTie	exon	44708647	44708899	1000	+	.	gene_id "MSTRG.77054"; transcript_id "MSTRG.77054.91"; exon_number "1";
chr17	StringTie	exon	44709304	44709366	1000	+	.	gene_id "MSTRG.77054"; transcript_id "MSTRG.77054.91"; exon_number "2";
chr17	StringTie	exon	44722880	44723022	1000	+	.	gene_id "MSTRG.77054"; transcript_id "MSTRG.77054.91"; exon_number "3";
chr17	StringTie	exon	44729905	44730096	1000	+	.	gene_id "MSTRG.77054"; transcript_id "MSTRG.77054.91"; exon_number "4";
chr17	StringTie	exon	44730965	44731015	1000	+	.	gene_id "MSTRG.77054"; transcript_id "MSTRG.77054.91"; exon_number "5";
chr17	StringTie	exon	44732178	44732265	1000	+	.	gene_id "MSTRG.77054"; transcript_id "MSTRG.77054.91"; exon_number "6";
chr17	StringTie	exon	44734090	44734163	1000	+	.	gene_id "MSTRG.77054"; transcript_id "MSTRG.77054.91"; exon_number "7";
chr17	StringTie	exon	44736830	44736866	1000	+	.	gene_id "MSTRG.77054"; transcript_id "MSTRG.77054.91"; exon_number "8";
chr17	StringTie	exon	44738379	44738424	1000	+	.	gene_id "MSTRG.77054"; transcript_id "MSTRG.77054.91"; exon_number "9";
chr17	StringTie	exon	44741401	44741452	1000	+	.	gene_id "MSTRG.77054"; transcript_id "MSTRG.77054.91"; exon_number "10";
chr17	StringTie	exon	44747083	44747191	1000	+	.	gene_id "MSTRG.77054"; transcript_id "MSTRG.77054.91"; exon_number "11";
chr17	StringTie	exon	44747391	44747515	1000	+	.	gene_id "MSTRG.77054"; transcript_id "MSTRG.77054.91"; exon_number "12";
chr17	StringTie	exon	44748341	44752462	1000	+	.	gene_id "MSTRG.77054"; transcript_id "MSTRG.77054.91"; exon_number "13";
chr17	StringTie	transcript	44708648	44752690	1000	+	.	gene_id "MSTRG.77054"; transcript_id "MSTRG.77054.92";
chr17	StringTie	exon	44708648	44708839	1000	+	.	gene_id "MSTRG.77054"; transcript_id "MSTRG.77054.92"; exon_number "1";
chr17	StringTie	exon	44709304	44709366	1000	+	.	gene_id "MSTRG.77054"; transcript_id "MSTRG.77054.92"; exon_number "2";
chr17	StringTie	exon	44722880	44723022	1000	+	.	gene_id "MSTRG.77054"; transcript_id "MSTRG.77054.92"; exon_number "3";
chr17	StringTie	exon	44729905	44730096	1000	+	.	gene_id "MSTRG.77054"; transcript_id "MSTRG.77054.92"; exon_number "4";
chr17	StringTie	exon	44730965	44731015	1000	+	.	gene_id "MSTRG.77054"; transcript_id "MSTRG.77054.92"; exon_number "5";
chr17	StringTie	exon	44732178	44732406	1000	+	.	gene_id "MSTRG.77054"; transcript_id "MSTRG.77054.92"; exon_number "6";
chr17	StringTie	exon	44734090	44734163	1000	+	.	gene_id "MSTRG.77054"; transcript_id "MSTRG.77054.92"; exon_number "7";
chr17	StringTie	exon	44736830	44736866	1000	+	.	gene_id "MSTRG.77054"; transcript_id "MSTRG.77054.92"; exon_number "8";
chr17	StringTie	exon	44738379	44738424	1000	+	.	gene_id "MSTRG.77054"; transcript_id "MSTRG.77054.92"; exon_number "9";
chr17	StringTie	exon	44741401	44741452	1000	+	.	gene_id "MSTRG.77054"; transcript_id "MSTRG.77054.92"; exon_number "10";
chr17	StringTie	exon	44747083	44747191	1000	+	.	gene_id "MSTRG.77054"; transcript_id "MSTRG.77054.92"; exon_number "11";
chr17	StringTie	exon	44747391	44747515	1000	+	.	gene_id "MSTRG.77054"; transcript_id "MSTRG.77054.92"; exon_number "12";
chr17	StringTie	exon	44748341	44752690	1000	+	.	gene_id "MSTRG.77054"; transcript_id "MSTRG.77054.92"; exon_number "13";
chr17	StringTie	transcript	44708650	44752327	1000	+	.	gene_id "MSTRG.77054"; transcript_id "MSTRG.77054.93";
chr17	StringTie	exon	44708650	44708839	1000	+	.	gene_id "MSTRG.77054"; transcript_id "MSTRG.77054.93"; exon_number "1";
chr17	StringTie	exon	44709304	44709366	1000	+	.	gene_id "MSTRG.77054"; transcript_id "MSTRG.77054.93"; exon_number "2";
chr17	StringTie	exon	44722880	44723022	1000	+	.	gene_id "MSTRG.77054"; transcript_id "MSTRG.77054.93"; exon_number "3";
chr17	StringTie	exon	44729905	44730096	1000	+	.	gene_id "MSTRG.77054"; transcript_id "MSTRG.77054.93"; exon_number "4";
chr17	StringTie	exon	44730965	44731015	1000	+	.	gene_id "MSTRG.77054"; transcript_id "MSTRG.77054.93"; exon_number "5";
chr17	StringTie	exon	44734090	44734163	1000	+	.	gene_id "MSTRG.77054"; transcript_id "MSTRG.77054.93"; exon_number "6";
chr17	StringTie	exon	44736830	44736866	1000	+	.	gene_id "MSTRG.77054"; transcript_id "MSTRG.77054.93"; exon_number "7";
chr17	StringTie	exon	44738379	44738424	1000	+	.	gene_id "MSTRG.77054"; transcript_id "MSTRG.77054.93"; exon_number "8";
chr17	StringTie	exon	44741336	44741452	1000	+	.	gene_id "MSTRG.77054"; transcript_id "MSTRG.77054.93"; exon_number "9";
chr17	StringTie	exon	44747083	44747191	1000	+	.	gene_id "MSTRG.77054"; transcript_id "MSTRG.77054.93"; exon_number "10";
chr17	StringTie	exon	44747391	44747515	1000	+	.	gene_id "MSTRG.77054"; transcript_id "MSTRG.77054.93"; exon_number "11";
chr17	StringTie	exon	44748341	44748465	1000	+	.	gene_id "MSTRG.77054"; transcript_id "MSTRG.77054.93"; exon_number "12";
chr17	StringTie	exon	44750595	44752327	1000	+	.	gene_id "MSTRG.77054"; transcript_id "MSTRG.77054.93"; exon_number "13";
chr17	StringTie	transcript	44708650	44752315	1000	+	.	gene_id "MSTRG.77054"; transcript_id "MSTRG.77054.94";
chr17	StringTie	exon	44708650	44708839	1000	+	.	gene_id "MSTRG.77054"; transcript_id "MSTRG.77054.94"; exon_number "1";
chr17	StringTie	exon	44709307	44709366	1000	+	.	gene_id "MSTRG.77054"; transcript_id "MSTRG.77054.94"; exon_number "2";
chr17	StringTie	exon	44722880	44723022	1000	+	.	gene_id "MSTRG.77054"; transcript_id "MSTRG.77054.94"; exon_number "3";
chr17	StringTie	exon	44729905	44730096	1000	+	.	gene_id "MSTRG.77054"; transcript_id "MSTRG.77054.94"; exon_number "4";
chr17	StringTie	exon	44730965	44731015	1000	+	.	gene_id "MSTRG.77054"; transcript_id "MSTRG.77054.94"; exon_number "5";
chr17	StringTie	exon	44732178	44732265	1000	+	.	gene_id "MSTRG.77054"; transcript_id "MSTRG.77054.94"; exon_number "6";
chr17	StringTie	exon	44734090	44734163	1000	+	.	gene_id "MSTRG.77054"; transcript_id "MSTRG.77054.94"; exon_number "7";
chr17	StringTie	exon	44736830	44736866	1000	+	.	gene_id "MSTRG.77054"; transcript_id "MSTRG.77054.94"; exon_number "8";
chr17	StringTie	exon	44738379	44738424	1000	+	.	gene_id "MSTRG.77054"; transcript_id "MSTRG.77054.94"; exon_number "9";
chr17	StringTie	exon	44741336	44741452	1000	+	.	gene_id "MSTRG.77054"; transcript_id "MSTRG.77054.94"; exon_number "10";
chr17	StringTie	exon	44747083	44747191	1000	+	.	gene_id "MSTRG.77054"; transcript_id "MSTRG.77054.94"; exon_number "11";
chr17	StringTie	exon	44747391	44747515	1000	+	.	gene_id "MSTRG.77054"; transcript_id "MSTRG.77054.94"; exon_number "12";
chr17	StringTie	exon	44748341	44752315	1000	+	.	gene_id "MSTRG.77054"; transcript_id "MSTRG.77054.94"; exon_number "13";
chr17	StringTie	transcript	44708650	44752304	1000	+	.	gene_id "MSTRG.77054"; transcript_id "MSTRG.77054.95";
chr17	StringTie	exon	44708650	44708938	1000	+	.	gene_id "MSTRG.77054"; transcript_id "MSTRG.77054.95"; exon_number "1";
chr17	StringTie	exon	44709304	44709366	1000	+	.	gene_id "MSTRG.77054"; transcript_id "MSTRG.77054.95"; exon_number "2";
chr17	StringTie	exon	44722880	44723022	1000	+	.	gene_id "MSTRG.77054"; transcript_id "MSTRG.77054.95"; exon_number "3";
chr17	StringTie	exon	44729905	44730096	1000	+	.	gene_id "MSTRG.77054"; transcript_id "MSTRG.77054.95"; exon_number "4";
chr17	StringTie	exon	44730965	44731015	1000	+	.	gene_id "MSTRG.77054"; transcript_id "MSTRG.77054.95"; exon_number "5";
chr17	StringTie	exon	44732178	44732265	1000	+	.	gene_id "MSTRG.77054"; transcript_id "MSTRG.77054.95"; exon_number "6";
chr17	StringTie	exon	44734090	44734163	1000	+	.	gene_id "MSTRG.77054"; transcript_id "MSTRG.77054.95"; exon_number "7";
chr17	StringTie	exon	44736830	44736866	1000	+	.	gene_id "MSTRG.77054"; transcript_id "MSTRG.77054.95"; exon_number "8";
chr17	StringTie	exon	44738379	44738424	1000	+	.	gene_id "MSTRG.77054"; transcript_id "MSTRG.77054.95"; exon_number "9";
chr17	StringTie	exon	44741336	44741452	1000	+	.	gene_id "MSTRG.77054"; transcript_id "MSTRG.77054.95"; exon_number "10";
chr17	StringTie	exon	44747083	44747191	1000	+	.	gene_id "MSTRG.77054"; transcript_id "MSTRG.77054.95"; exon_number "11";
chr17	StringTie	exon	44747391	44747515	1000	+	.	gene_id "MSTRG.77054"; transcript_id "MSTRG.77054.95"; exon_number "12";
chr17	StringTie	exon	44748341	44748465	1000	+	.	gene_id "MSTRG.77054"; transcript_id "MSTRG.77054.95"; exon_number "13";
chr17	StringTie	exon	44750595	44752304	1000	+	.	gene_id "MSTRG.77054"; transcript_id "MSTRG.77054.95"; exon_number "14";
chr17	StringTie	transcript	44708652	44752347	1000	+	.	gene_id "MSTRG.77054"; transcript_id "MSTRG.77054.96";
chr17	StringTie	exon	44708652	44708839	1000	+	.	gene_id "MSTRG.77054"; transcript_id "MSTRG.77054.96"; exon_number "1";
chr17	StringTie	exon	44722880	44723022	1000	+	.	gene_id "MSTRG.77054"; transcript_id "MSTRG.77054.96"; exon_number "2";
chr17	StringTie	exon	44729905	44730096	1000	+	.	gene_id "MSTRG.77054"; transcript_id "MSTRG.77054.96"; exon_number "3";
chr17	StringTie	exon	44730965	44731015	1000	+	.	gene_id "MSTRG.77054"; transcript_id "MSTRG.77054.96"; exon_number "4";
chr17	StringTie	exon	44732178	44732265	1000	+	.	gene_id "MSTRG.77054"; transcript_id "MSTRG.77054.96"; exon_number "5";
chr17	StringTie	exon	44734090	44734163	1000	+	.	gene_id "MSTRG.77054"; transcript_id "MSTRG.77054.96"; exon_number "6";
chr17	StringTie	exon	44736830	44736866	1000	+	.	gene_id "MSTRG.77054"; transcript_id "MSTRG.77054.96"; exon_number "7";
chr17	StringTie	exon	44738379	44738424	1000	+	.	gene_id "MSTRG.77054"; transcript_id "MSTRG.77054.96"; exon_number "8";
chr17	StringTie	exon	44747083	44747515	1000	+	.	gene_id "MSTRG.77054"; transcript_id "MSTRG.77054.96"; exon_number "9";
chr17	StringTie	exon	44748341	44752347	1000	+	.	gene_id "MSTRG.77054"; transcript_id "MSTRG.77054.96"; exon_number "10";
chr17	StringTie	transcript	44708657	44752465	1000	+	.	gene_id "MSTRG.77054"; transcript_id "MSTRG.77054.99";
chr17	StringTie	exon	44708657	44708839	1000	+	.	gene_id "MSTRG.77054"; transcript_id "MSTRG.77054.99"; exon_number "1";
chr17	StringTie	exon	44722880	44723022	1000	+	.	gene_id "MSTRG.77054"; transcript_id "MSTRG.77054.99"; exon_number "2";
chr17	StringTie	exon	44729905	44730096	1000	+	.	gene_id "MSTRG.77054"; transcript_id "MSTRG.77054.99"; exon_number "3";
chr17	StringTie	exon	44730965	44731015	1000	+	.	gene_id "MSTRG.77054"; transcript_id "MSTRG.77054.99"; exon_number "4";
chr17	StringTie	exon	44734090	44734163	1000	+	.	gene_id "MSTRG.77054"; transcript_id "MSTRG.77054.99"; exon_number "5";
chr17	StringTie	exon	44736830	44736866	1000	+	.	gene_id "MSTRG.77054"; transcript_id "MSTRG.77054.99"; exon_number "6";
chr17	StringTie	exon	44738379	44738424	1000	+	.	gene_id "MSTRG.77054"; transcript_id "MSTRG.77054.99"; exon_number "7";
chr17	StringTie	exon	44741336	44741452	1000	+	.	gene_id "MSTRG.77054"; transcript_id "MSTRG.77054.99"; exon_number "8";
chr17	StringTie	exon	44747083	44747191	1000	+	.	gene_id "MSTRG.77054"; transcript_id "MSTRG.77054.99"; exon_number "9";
chr17	StringTie	exon	44747391	44747515	1000	+	.	gene_id "MSTRG.77054"; transcript_id "MSTRG.77054.99"; exon_number "10";
chr17	StringTie	exon	44748349	44752465	1000	+	.	gene_id "MSTRG.77054"; transcript_id "MSTRG.77054.99"; exon_number "11";
chr17	StringTie	transcript	44677458	44689762	1000	-	.	gene_id "MSTRG.77055"; transcript_id "ENST00000315286"; gene_name "CCDC43"; ref_gene_id "ENSG00000180329";
chr17	StringTie	exon	44677458	44679043	1000	-	.	gene_id "MSTRG.77055"; transcript_id "ENST00000315286"; exon_number "1"; gene_name "CCDC43"; ref_gene_id "ENSG00000180329";
chr17	StringTie	exon	44680585	44680643	1000	-	.	gene_id "MSTRG.77055"; transcript_id "ENST00000315286"; exon_number "2"; gene_name "CCDC43"; ref_gene_id "ENSG00000180329";
chr17	StringTie	exon	44682003	44682138	1000	-	.	gene_id "MSTRG.77055"; transcript_id "ENST00000315286"; exon_number "3"; gene_name "CCDC43"; ref_gene_id "ENSG00000180329";
chr17	StringTie	exon	44683872	44683959	1000	-	.	gene_id "MSTRG.77055"; transcript_id "ENST00000315286"; exon_number "4"; gene_name "CCDC43"; ref_gene_id "ENSG00000180329";
chr17	StringTie	exon	44689550	44689762	1000	-	.	gene_id "MSTRG.77055"; transcript_id "ENST00000315286"; exon_number "5"; gene_name "CCDC43"; ref_gene_id "ENSG00000180329";
chr17	StringTie	transcript	44677440	44689779	1000	-	.	gene_id "MSTRG.77055"; transcript_id "ENST00000457422"; gene_name "CCDC43"; ref_gene_id "ENSG00000180329";
chr17	StringTie	exon	44677440	44679043	1000	-	.	gene_id "MSTRG.77055"; transcript_id "ENST00000457422"; exon_number "1"; gene_name "CCDC43"; ref_gene_id "ENSG00000180329";
chr17	StringTie	exon	44682003	44682138	1000	-	.	gene_id "MSTRG.77055"; transcript_id "ENST00000457422"; exon_number "2"; gene_name "CCDC43"; ref_gene_id "ENSG00000180329";
chr17	StringTie	exon	44683872	44683959	1000	-	.	gene_id "MSTRG.77055"; transcript_id "ENST00000457422"; exon_number "3"; gene_name "CCDC43"; ref_gene_id "ENSG00000180329";
chr17	StringTie	exon	44689550	44689779	1000	-	.	gene_id "MSTRG.77055"; transcript_id "ENST00000457422"; exon_number "4"; gene_name "CCDC43"; ref_gene_id "ENSG00000180329";
chr17	StringTie	transcript	44677483	44689763	1000	-	.	gene_id "MSTRG.77055"; transcript_id "ENST00000588210"; gene_name "CCDC43"; ref_gene_id "ENSG00000180329";
chr17	StringTie	exon	44677483	44679043	1000	-	.	gene_id "MSTRG.77055"; transcript_id "ENST00000588210"; exon_number "1"; gene_name "CCDC43"; ref_gene_id "ENSG00000180329";
chr17	StringTie	exon	44680585	44680652	1000	-	.	gene_id "MSTRG.77055"; transcript_id "ENST00000588210"; exon_number "2"; gene_name "CCDC43"; ref_gene_id "ENSG00000180329";
chr17	StringTie	exon	44682003	44682138	1000	-	.	gene_id "MSTRG.77055"; transcript_id "ENST00000588210"; exon_number "3"; gene_name "CCDC43"; ref_gene_id "ENSG00000180329";
chr17	StringTie	exon	44683872	44683959	1000	-	.	gene_id "MSTRG.77055"; transcript_id "ENST00000588210"; exon_number "4"; gene_name "CCDC43"; ref_gene_id "ENSG00000180329";
chr17	StringTie	exon	44689550	44689763	1000	-	.	gene_id "MSTRG.77055"; transcript_id "ENST00000588210"; exon_number "5"; gene_name "CCDC43"; ref_gene_id "ENSG00000180329";
chr17	StringTie	transcript	44673069	44689725	1000	-	.	gene_id "MSTRG.77055"; transcript_id "ENST00000588687"; gene_name "CCDC43"; ref_gene_id "ENSG00000180329";
chr17	StringTie	exon	44673069	44673525	1000	-	.	gene_id "MSTRG.77055"; transcript_id "ENST00000588687"; exon_number "1"; gene_name "CCDC43"; ref_gene_id "ENSG00000180329";
chr17	StringTie	exon	44683872	44683959	1000	-	.	gene_id "MSTRG.77055"; transcript_id "ENST00000588687"; exon_number "2"; gene_name "CCDC43"; ref_gene_id "ENSG00000180329";
chr17	StringTie	exon	44689550	44689725	1000	-	.	gene_id "MSTRG.77055"; transcript_id "ENST00000588687"; exon_number "3"; gene_name "CCDC43"; ref_gene_id "ENSG00000180329";
chr17	StringTie	transcript	44681731	44689745	1000	-	.	gene_id "MSTRG.77055"; transcript_id "ENST00000592333"; gene_name "CCDC43"; ref_gene_id "ENSG00000180329";
chr17	StringTie	exon	44681731	44682138	1000	-	.	gene_id "MSTRG.77055"; transcript_id "ENST00000592333"; exon_number "1"; gene_name "CCDC43"; ref_gene_id "ENSG00000180329";
chr17	StringTie	exon	44683872	44683959	1000	-	.	gene_id "MSTRG.77055"; transcript_id "ENST00000592333"; exon_number "2"; gene_name "CCDC43"; ref_gene_id "ENSG00000180329";
chr17	StringTie	exon	44689550	44689745	1000	-	.	gene_id "MSTRG.77055"; transcript_id "ENST00000592333"; exon_number "3"; gene_name "CCDC43"; ref_gene_id "ENSG00000180329";
chr17	StringTie	transcript	44671306	44689779	1000	-	.	gene_id "MSTRG.77055"; transcript_id "MSTRG.77055.1";
chr17	StringTie	exon	44671306	44673525	1000	-	.	gene_id "MSTRG.77055"; transcript_id "MSTRG.77055.1"; exon_number "1";
chr17	StringTie	exon	44681949	44682138	1000	-	.	gene_id "MSTRG.77055"; transcript_id "MSTRG.77055.1"; exon_number "2";
chr17	StringTie	exon	44683872	44683959	1000	-	.	gene_id "MSTRG.77055"; transcript_id "MSTRG.77055.1"; exon_number "3";
chr17	StringTie	exon	44689550	44689779	1000	-	.	gene_id "MSTRG.77055"; transcript_id "MSTRG.77055.1"; exon_number "4";
chr17	StringTie	transcript	44677173	44689767	1000	-	.	gene_id "MSTRG.77055"; transcript_id "MSTRG.77055.10";
chr17	StringTie	exon	44677173	44679043	1000	-	.	gene_id "MSTRG.77055"; transcript_id "MSTRG.77055.10"; exon_number "1";
chr17	StringTie	exon	44680585	44680687	1000	-	.	gene_id "MSTRG.77055"; transcript_id "MSTRG.77055.10"; exon_number "2";
chr17	StringTie	exon	44681949	44682138	1000	-	.	gene_id "MSTRG.77055"; transcript_id "MSTRG.77055.10"; exon_number "3";
chr17	StringTie	exon	44683872	44683959	1000	-	.	gene_id "MSTRG.77055"; transcript_id "MSTRG.77055.10"; exon_number "4";
chr17	StringTie	exon	44689550	44689767	1000	-	.	gene_id "MSTRG.77055"; transcript_id "MSTRG.77055.10"; exon_number "5";
chr17	StringTie	transcript	44677188	44689779	1000	-	.	gene_id "MSTRG.77055"; transcript_id "MSTRG.77055.11";
chr17	StringTie	exon	44677188	44677994	1000	-	.	gene_id "MSTRG.77055"; transcript_id "MSTRG.77055.11"; exon_number "1";
chr17	StringTie	exon	44678322	44679043	1000	-	.	gene_id "MSTRG.77055"; transcript_id "MSTRG.77055.11"; exon_number "2";
chr17	StringTie	exon	44680585	44680643	1000	-	.	gene_id "MSTRG.77055"; transcript_id "MSTRG.77055.11"; exon_number "3";
chr17	StringTie	exon	44682003	44682138	1000	-	.	gene_id "MSTRG.77055"; transcript_id "MSTRG.77055.11"; exon_number "4";
chr17	StringTie	exon	44683872	44683959	1000	-	.	gene_id "MSTRG.77055"; transcript_id "MSTRG.77055.11"; exon_number "5";
chr17	StringTie	exon	44689550	44689779	1000	-	.	gene_id "MSTRG.77055"; transcript_id "MSTRG.77055.11"; exon_number "6";
chr17	StringTie	transcript	44677195	44690810	1000	-	.	gene_id "MSTRG.77055"; transcript_id "MSTRG.77055.12";
chr17	StringTie	exon	44677195	44679043	1000	-	.	gene_id "MSTRG.77055"; transcript_id "MSTRG.77055.12"; exon_number "1";
chr17	StringTie	exon	44680585	44680643	1000	-	.	gene_id "MSTRG.77055"; transcript_id "MSTRG.77055.12"; exon_number "2";
chr17	StringTie	exon	44682003	44682138	1000	-	.	gene_id "MSTRG.77055"; transcript_id "MSTRG.77055.12"; exon_number "3";
chr17	StringTie	exon	44683872	44683959	1000	-	.	gene_id "MSTRG.77055"; transcript_id "MSTRG.77055.12"; exon_number "4";
chr17	StringTie	exon	44689550	44689833	1000	-	.	gene_id "MSTRG.77055"; transcript_id "MSTRG.77055.12"; exon_number "5";
chr17	StringTie	exon	44690777	44690810	1000	-	.	gene_id "MSTRG.77055"; transcript_id "MSTRG.77055.12"; exon_number "6";
chr17	StringTie	transcript	44677216	44689776	1000	-	.	gene_id "MSTRG.77055"; transcript_id "MSTRG.77055.13";
chr17	StringTie	exon	44677216	44679043	1000	-	.	gene_id "MSTRG.77055"; transcript_id "MSTRG.77055.13"; exon_number "1";
chr17	StringTie	exon	44680585	44680643	1000	-	.	gene_id "MSTRG.77055"; transcript_id "MSTRG.77055.13"; exon_number "2";
chr17	StringTie	exon	44682003	44682138	1000	-	.	gene_id "MSTRG.77055"; transcript_id "MSTRG.77055.13"; exon_number "3";
chr17	StringTie	exon	44683872	44683952	1000	-	.	gene_id "MSTRG.77055"; transcript_id "MSTRG.77055.13"; exon_number "4";
chr17	StringTie	exon	44689550	44689776	1000	-	.	gene_id "MSTRG.77055"; transcript_id "MSTRG.77055.13"; exon_number "5";
chr17	StringTie	transcript	44677275	44689814	1000	-	.	gene_id "MSTRG.77055"; transcript_id "MSTRG.77055.14";
chr17	StringTie	exon	44677275	44679043	1000	-	.	gene_id "MSTRG.77055"; transcript_id "MSTRG.77055.14"; exon_number "1";
chr17	StringTie	exon	44680585	44680643	1000	-	.	gene_id "MSTRG.77055"; transcript_id "MSTRG.77055.14"; exon_number "2";
chr17	StringTie	exon	44682003	44682138	1000	-	.	gene_id "MSTRG.77055"; transcript_id "MSTRG.77055.14"; exon_number "3";
chr17	StringTie	exon	44689550	44689814	1000	-	.	gene_id "MSTRG.77055"; transcript_id "MSTRG.77055.14"; exon_number "4";
chr17	StringTie	transcript	44677304	44689808	1000	-	.	gene_id "MSTRG.77055"; transcript_id "MSTRG.77055.15";
chr17	StringTie	exon	44677304	44679043	1000	-	.	gene_id "MSTRG.77055"; transcript_id "MSTRG.77055.15"; exon_number "1";
chr17	StringTie	exon	44680585	44680643	1000	-	.	gene_id "MSTRG.77055"; transcript_id "MSTRG.77055.15"; exon_number "2";
chr17	StringTie	exon	44682003	44682388	1000	-	.	gene_id "MSTRG.77055"; transcript_id "MSTRG.77055.15"; exon_number "3";
chr17	StringTie	exon	44683872	44683959	1000	-	.	gene_id "MSTRG.77055"; transcript_id "MSTRG.77055.15"; exon_number "4";
chr17	StringTie	exon	44689550	44689808	1000	-	.	gene_id "MSTRG.77055"; transcript_id "MSTRG.77055.15"; exon_number "5";
chr17	StringTie	transcript	44677327	44688896	1000	-	.	gene_id "MSTRG.77055"; transcript_id "MSTRG.77055.16";
chr17	StringTie	exon	44677327	44679043	1000	-	.	gene_id "MSTRG.77055"; transcript_id "MSTRG.77055.16"; exon_number "1";
chr17	StringTie	exon	44680585	44680643	1000	-	.	gene_id "MSTRG.77055"; transcript_id "MSTRG.77055.16"; exon_number "2";
chr17	StringTie	exon	44682003	44682138	1000	-	.	gene_id "MSTRG.77055"; transcript_id "MSTRG.77055.16"; exon_number "3";
chr17	StringTie	exon	44683872	44683959	1000	-	.	gene_id "MSTRG.77055"; transcript_id "MSTRG.77055.16"; exon_number "4";
chr17	StringTie	exon	44688528	44688896	1000	-	.	gene_id "MSTRG.77055"; transcript_id "MSTRG.77055.16"; exon_number "5";
chr17	StringTie	transcript	44677328	44689778	1000	-	.	gene_id "MSTRG.77055"; transcript_id "MSTRG.77055.17";
chr17	StringTie	exon	44677328	44679043	1000	-	.	gene_id "MSTRG.77055"; transcript_id "MSTRG.77055.17"; exon_number "1";
chr17	StringTie	exon	44680585	44680642	1000	-	.	gene_id "MSTRG.77055"; transcript_id "MSTRG.77055.17"; exon_number "2";
chr17	StringTie	exon	44682003	44682138	1000	-	.	gene_id "MSTRG.77055"; transcript_id "MSTRG.77055.17"; exon_number "3";
chr17	StringTie	exon	44683872	44683959	1000	-	.	gene_id "MSTRG.77055"; transcript_id "MSTRG.77055.17"; exon_number "4";
chr17	StringTie	exon	44689550	44689778	1000	-	.	gene_id "MSTRG.77055"; transcript_id "MSTRG.77055.17"; exon_number "5";
chr17	StringTie	transcript	44677397	44685540	1000	-	.	gene_id "MSTRG.77055"; transcript_id "MSTRG.77055.18";
chr17	StringTie	exon	44677397	44679043	1000	-	.	gene_id "MSTRG.77055"; transcript_id "MSTRG.77055.18"; exon_number "1";
chr17	StringTie	exon	44680585	44680643	1000	-	.	gene_id "MSTRG.77055"; transcript_id "MSTRG.77055.18"; exon_number "2";
chr17	StringTie	exon	44682003	44682138	1000	-	.	gene_id "MSTRG.77055"; transcript_id "MSTRG.77055.18"; exon_number "3";
chr17	StringTie	exon	44683872	44683959	1000	-	.	gene_id "MSTRG.77055"; transcript_id "MSTRG.77055.18"; exon_number "4";
chr17	StringTie	exon	44685429	44685540	1000	-	.	gene_id "MSTRG.77055"; transcript_id "MSTRG.77055.18"; exon_number "5";
chr17	StringTie	transcript	44677412	44689793	1000	-	.	gene_id "MSTRG.77055"; transcript_id "MSTRG.77055.19";
chr17	StringTie	exon	44677412	44679043	1000	-	.	gene_id "MSTRG.77055"; transcript_id "MSTRG.77055.19"; exon_number "1";
chr17	StringTie	exon	44680585	44680643	1000	-	.	gene_id "MSTRG.77055"; transcript_id "MSTRG.77055.19"; exon_number "2";
chr17	StringTie	exon	44682003	44682138	1000	-	.	gene_id "MSTRG.77055"; transcript_id "MSTRG.77055.19"; exon_number "3";
chr17	StringTie	exon	44688528	44688690	1000	-	.	gene_id "MSTRG.77055"; transcript_id "MSTRG.77055.19"; exon_number "4";
chr17	StringTie	exon	44689063	44689195	1000	-	.	gene_id "MSTRG.77055"; transcript_id "MSTRG.77055.19"; exon_number "5";
chr17	StringTie	exon	44689550	44689793	1000	-	.	gene_id "MSTRG.77055"; transcript_id "MSTRG.77055.19"; exon_number "6";
chr17	StringTie	transcript	44671894	44689778	1000	-	.	gene_id "MSTRG.77055"; transcript_id "MSTRG.77055.2";
chr17	StringTie	exon	44671894	44673525	1000	-	.	gene_id "MSTRG.77055"; transcript_id "MSTRG.77055.2"; exon_number "1";
chr17	StringTie	exon	44681928	44682138	1000	-	.	gene_id "MSTRG.77055"; transcript_id "MSTRG.77055.2"; exon_number "2";
chr17	StringTie	exon	44683872	44683959	1000	-	.	gene_id "MSTRG.77055"; transcript_id "MSTRG.77055.2"; exon_number "3";
chr17	StringTie	exon	44689550	44689778	1000	-	.	gene_id "MSTRG.77055"; transcript_id "MSTRG.77055.2"; exon_number "4";
chr17	StringTie	transcript	44677413	44689779	1000	-	.	gene_id "MSTRG.77055"; transcript_id "MSTRG.77055.20";
chr17	StringTie	exon	44677413	44679043	1000	-	.	gene_id "MSTRG.77055"; transcript_id "MSTRG.77055.20"; exon_number "1";
chr17	StringTie	exon	44680585	44680643	1000	-	.	gene_id "MSTRG.77055"; transcript_id "MSTRG.77055.20"; exon_number "2";
chr17	StringTie	exon	44682003	44682138	1000	-	.	gene_id "MSTRG.77055"; transcript_id "MSTRG.77055.20"; exon_number "3";
chr17	StringTie	exon	44683872	44683959	1000	-	.	gene_id "MSTRG.77055"; transcript_id "MSTRG.77055.20"; exon_number "4";
chr17	StringTie	exon	44689550	44689603	1000	-	.	gene_id "MSTRG.77055"; transcript_id "MSTRG.77055.20"; exon_number "5";
chr17	StringTie	exon	44689711	44689779	1000	-	.	gene_id "MSTRG.77055"; transcript_id "MSTRG.77055.20"; exon_number "6";
chr17	StringTie	transcript	44677424	44689818	1000	-	.	gene_id "MSTRG.77055"; transcript_id "MSTRG.77055.21";
chr17	StringTie	exon	44677424	44678218	1000	-	.	gene_id "MSTRG.77055"; transcript_id "MSTRG.77055.21"; exon_number "1";
chr17	StringTie	exon	44678418	44679043	1000	-	.	gene_id "MSTRG.77055"; transcript_id "MSTRG.77055.21"; exon_number "2";
chr17	StringTie	exon	44680585	44680643	1000	-	.	gene_id "MSTRG.77055"; transcript_id "MSTRG.77055.21"; exon_number "3";
chr17	StringTie	exon	44682003	44682138	1000	-	.	gene_id "MSTRG.77055"; transcript_id "MSTRG.77055.21"; exon_number "4";
chr17	StringTie	exon	44683872	44683959	1000	-	.	gene_id "MSTRG.77055"; transcript_id "MSTRG.77055.21"; exon_number "5";
chr17	StringTie	exon	44689550	44689818	1000	-	.	gene_id "MSTRG.77055"; transcript_id "MSTRG.77055.21"; exon_number "6";
chr17	StringTie	transcript	44677427	44689081	1000	-	.	gene_id "MSTRG.77055"; transcript_id "MSTRG.77055.22";
chr17	StringTie	exon	44677427	44679043	1000	-	.	gene_id "MSTRG.77055"; transcript_id "MSTRG.77055.22"; exon_number "1";
chr17	StringTie	exon	44680585	44680643	1000	-	.	gene_id "MSTRG.77055"; transcript_id "MSTRG.77055.22"; exon_number "2";
chr17	StringTie	exon	44682003	44682138	1000	-	.	gene_id "MSTRG.77055"; transcript_id "MSTRG.77055.22"; exon_number "3";
chr17	StringTie	exon	44683872	44683955	1000	-	.	gene_id "MSTRG.77055"; transcript_id "MSTRG.77055.22"; exon_number "4";
chr17	StringTie	exon	44689063	44689081	1000	-	.	gene_id "MSTRG.77055"; transcript_id "MSTRG.77055.22"; exon_number "5";
chr17	StringTie	transcript	44677431	44689812	1000	-	.	gene_id "MSTRG.77055"; transcript_id "MSTRG.77055.23";
chr17	StringTie	exon	44677431	44679043	1000	-	.	gene_id "MSTRG.77055"; transcript_id "MSTRG.77055.23"; exon_number "1";
chr17	StringTie	exon	44680585	44680643	1000	-	.	gene_id "MSTRG.77055"; transcript_id "MSTRG.77055.23"; exon_number "2";
chr17	StringTie	exon	44682003	44682138	1000	-	.	gene_id "MSTRG.77055"; transcript_id "MSTRG.77055.23"; exon_number "3";
chr17	StringTie	exon	44683872	44683959	1000	-	.	gene_id "MSTRG.77055"; transcript_id "MSTRG.77055.23"; exon_number "4";
chr17	StringTie	exon	44689550	44689650	1000	-	.	gene_id "MSTRG.77055"; transcript_id "MSTRG.77055.23"; exon_number "5";
chr17	StringTie	exon	44689699	44689812	1000	-	.	gene_id "MSTRG.77055"; transcript_id "MSTRG.77055.23"; exon_number "6";
chr17	StringTie	transcript	44677434	44684749	1000	-	.	gene_id "MSTRG.77055"; transcript_id "MSTRG.77055.24";
chr17	StringTie	exon	44677434	44679043	1000	-	.	gene_id "MSTRG.77055"; transcript_id "MSTRG.77055.24"; exon_number "1";
chr17	StringTie	exon	44680585	44680643	1000	-	.	gene_id "MSTRG.77055"; transcript_id "MSTRG.77055.24"; exon_number "2";
chr17	StringTie	exon	44682003	44682138	1000	-	.	gene_id "MSTRG.77055"; transcript_id "MSTRG.77055.24"; exon_number "3";
chr17	StringTie	exon	44683872	44683959	1000	-	.	gene_id "MSTRG.77055"; transcript_id "MSTRG.77055.24"; exon_number "4";
chr17	StringTie	exon	44684573	44684749	1000	-	.	gene_id "MSTRG.77055"; transcript_id "MSTRG.77055.24"; exon_number "5";
chr17	StringTie	transcript	44677437	44689765	1000	-	.	gene_id "MSTRG.77055"; transcript_id "MSTRG.77055.25";
chr17	StringTie	exon	44677437	44678990	1000	-	.	gene_id "MSTRG.77055"; transcript_id "MSTRG.77055.25"; exon_number "1";
chr17	StringTie	exon	44680585	44680643	1000	-	.	gene_id "MSTRG.77055"; transcript_id "MSTRG.77055.25"; exon_number "2";
chr17	StringTie	exon	44682003	44682138	1000	-	.	gene_id "MSTRG.77055"; transcript_id "MSTRG.77055.25"; exon_number "3";
chr17	StringTie	exon	44683872	44683959	1000	-	.	gene_id "MSTRG.77055"; transcript_id "MSTRG.77055.25"; exon_number "4";
chr17	StringTie	exon	44689550	44689765	1000	-	.	gene_id "MSTRG.77055"; transcript_id "MSTRG.77055.25"; exon_number "5";
chr17	StringTie	transcript	44677438	44689777	1000	-	.	gene_id "MSTRG.77055"; transcript_id "MSTRG.77055.26";
chr17	StringTie	exon	44677438	44678102	1000	-	.	gene_id "MSTRG.77055"; transcript_id "MSTRG.77055.26"; exon_number "1";
chr17	StringTie	exon	44680585	44680643	1000	-	.	gene_id "MSTRG.77055"; transcript_id "MSTRG.77055.26"; exon_number "2";
chr17	StringTie	exon	44682003	44682138	1000	-	.	gene_id "MSTRG.77055"; transcript_id "MSTRG.77055.26"; exon_number "3";
chr17	StringTie	exon	44683872	44683959	1000	-	.	gene_id "MSTRG.77055"; transcript_id "MSTRG.77055.26"; exon_number "4";
chr17	StringTie	exon	44689550	44689777	1000	-	.	gene_id "MSTRG.77055"; transcript_id "MSTRG.77055.26"; exon_number "5";
chr17	StringTie	transcript	44677441	44689745	1000	-	.	gene_id "MSTRG.77055"; transcript_id "MSTRG.77055.28";
chr17	StringTie	exon	44677441	44679043	1000	-	.	gene_id "MSTRG.77055"; transcript_id "MSTRG.77055.28"; exon_number "1";
chr17	StringTie	exon	44680585	44680633	1000	-	.	gene_id "MSTRG.77055"; transcript_id "MSTRG.77055.28"; exon_number "2";
chr17	StringTie	exon	44682001	44682138	1000	-	.	gene_id "MSTRG.77055"; transcript_id "MSTRG.77055.28"; exon_number "3";
chr17	StringTie	exon	44683872	44683959	1000	-	.	gene_id "MSTRG.77055"; transcript_id "MSTRG.77055.28"; exon_number "4";
chr17	StringTie	exon	44689550	44689745	1000	-	.	gene_id "MSTRG.77055"; transcript_id "MSTRG.77055.28"; exon_number "5";
chr17	StringTie	transcript	44677448	44689772	1000	-	.	gene_id "MSTRG.77055"; transcript_id "MSTRG.77055.29";
chr17	StringTie	exon	44677448	44679043	1000	-	.	gene_id "MSTRG.77055"; transcript_id "MSTRG.77055.29"; exon_number "1";
chr17	StringTie	exon	44680585	44680635	1000	-	.	gene_id "MSTRG.77055"; transcript_id "MSTRG.77055.29"; exon_number "2";
chr17	StringTie	exon	44682101	44682138	1000	-	.	gene_id "MSTRG.77055"; transcript_id "MSTRG.77055.29"; exon_number "3";
chr17	StringTie	exon	44683872	44683959	1000	-	.	gene_id "MSTRG.77055"; transcript_id "MSTRG.77055.29"; exon_number "4";
chr17	StringTie	exon	44689550	44689772	1000	-	.	gene_id "MSTRG.77055"; transcript_id "MSTRG.77055.29"; exon_number "5";
chr17	StringTie	transcript	44672531	44689811	1000	-	.	gene_id "MSTRG.77055"; transcript_id "MSTRG.77055.3";
chr17	StringTie	exon	44672531	44673525	1000	-	.	gene_id "MSTRG.77055"; transcript_id "MSTRG.77055.3"; exon_number "1";
chr17	StringTie	exon	44689550	44689811	1000	-	.	gene_id "MSTRG.77055"; transcript_id "MSTRG.77055.3"; exon_number "2";
chr17	StringTie	transcript	44672957	44689782	1000	-	.	gene_id "MSTRG.77055"; transcript_id "MSTRG.77055.4";
chr17	StringTie	exon	44672957	44673525	1000	-	.	gene_id "MSTRG.77055"; transcript_id "MSTRG.77055.4"; exon_number "1";
chr17	StringTie	exon	44676504	44679043	1000	-	.	gene_id "MSTRG.77055"; transcript_id "MSTRG.77055.4"; exon_number "2";
chr17	StringTie	exon	44680585	44682138	1000	-	.	gene_id "MSTRG.77055"; transcript_id "MSTRG.77055.4"; exon_number "3";
chr17	StringTie	exon	44683872	44683959	1000	-	.	gene_id "MSTRG.77055"; transcript_id "MSTRG.77055.4"; exon_number "4";
chr17	StringTie	exon	44689550	44689782	1000	-	.	gene_id "MSTRG.77055"; transcript_id "MSTRG.77055.4"; exon_number "5";
chr17	StringTie	transcript	44677099	44689780	1000	-	.	gene_id "MSTRG.77055"; transcript_id "MSTRG.77055.6";
chr17	StringTie	exon	44677099	44679043	1000	-	.	gene_id "MSTRG.77055"; transcript_id "MSTRG.77055.6"; exon_number "1";
chr17	StringTie	exon	44680585	44680643	1000	-	.	gene_id "MSTRG.77055"; transcript_id "MSTRG.77055.6"; exon_number "2";
chr17	StringTie	exon	44682003	44682138	1000	-	.	gene_id "MSTRG.77055"; transcript_id "MSTRG.77055.6"; exon_number "3";
chr17	StringTie	exon	44683872	44683959	1000	-	.	gene_id "MSTRG.77055"; transcript_id "MSTRG.77055.6"; exon_number "4";
chr17	StringTie	exon	44689063	44689195	1000	-	.	gene_id "MSTRG.77055"; transcript_id "MSTRG.77055.6"; exon_number "5";
chr17	StringTie	exon	44689550	44689780	1000	-	.	gene_id "MSTRG.77055"; transcript_id "MSTRG.77055.6"; exon_number "6";
chr17	StringTie	transcript	44677136	44689816	1000	-	.	gene_id "MSTRG.77055"; transcript_id "MSTRG.77055.7";
chr17	StringTie	exon	44677136	44679043	1000	-	.	gene_id "MSTRG.77055"; transcript_id "MSTRG.77055.7"; exon_number "1";
chr17	StringTie	exon	44680585	44680643	1000	-	.	gene_id "MSTRG.77055"; transcript_id "MSTRG.77055.7"; exon_number "2";
chr17	StringTie	exon	44682003	44682138	1000	-	.	gene_id "MSTRG.77055"; transcript_id "MSTRG.77055.7"; exon_number "3";
chr17	StringTie	exon	44683872	44683955	1000	-	.	gene_id "MSTRG.77055"; transcript_id "MSTRG.77055.7"; exon_number "4";
chr17	StringTie	exon	44689550	44689816	1000	-	.	gene_id "MSTRG.77055"; transcript_id "MSTRG.77055.7"; exon_number "5";
chr17	StringTie	transcript	44677136	44689802	1000	-	.	gene_id "MSTRG.77055"; transcript_id "MSTRG.77055.8";
chr17	StringTie	exon	44677136	44679043	1000	-	.	gene_id "MSTRG.77055"; transcript_id "MSTRG.77055.8"; exon_number "1";
chr17	StringTie	exon	44680585	44680643	1000	-	.	gene_id "MSTRG.77055"; transcript_id "MSTRG.77055.8"; exon_number "2";
chr17	StringTie	exon	44682006	44682138	1000	-	.	gene_id "MSTRG.77055"; transcript_id "MSTRG.77055.8"; exon_number "3";
chr17	StringTie	exon	44683872	44683959	1000	-	.	gene_id "MSTRG.77055"; transcript_id "MSTRG.77055.8"; exon_number "4";
chr17	StringTie	exon	44689550	44689802	1000	-	.	gene_id "MSTRG.77055"; transcript_id "MSTRG.77055.8"; exon_number "5";
chr17	StringTie	transcript	44677138	44689796	1000	-	.	gene_id "MSTRG.77055"; transcript_id "MSTRG.77055.9";
chr17	StringTie	exon	44677138	44679043	1000	-	.	gene_id "MSTRG.77055"; transcript_id "MSTRG.77055.9"; exon_number "1";
chr17	StringTie	exon	44680585	44680687	1000	-	.	gene_id "MSTRG.77055"; transcript_id "MSTRG.77055.9"; exon_number "2";
chr17	StringTie	exon	44681928	44682138	1000	-	.	gene_id "MSTRG.77055"; transcript_id "MSTRG.77055.9"; exon_number "3";
chr17	StringTie	exon	44683872	44683959	1000	-	.	gene_id "MSTRG.77055"; transcript_id "MSTRG.77055.9"; exon_number "4";
chr17	StringTie	exon	44689550	44689796	1000	-	.	gene_id "MSTRG.77055"; transcript_id "MSTRG.77055.9"; exon_number "5";
chr17	StringTie	transcript	44673689	44676257	1000	-	.	gene_id "MSTRG.77056"; transcript_id "ENST00000591628"; gene_name "RP11-1072C15.4"; ref_gene_id "ENSG00000267160";
chr17	StringTie	exon	44673689	44676257	1000	-	.	gene_id "MSTRG.77056"; transcript_id "ENST00000591628"; exon_number "1"; gene_name "RP11-1072C15.4"; ref_gene_id "ENSG00000267160";
chr17	StringTie	transcript	44677440	44677774	1000	+	.	gene_id "MSTRG.77057"; transcript_id "MSTRG.77057.1";
chr17	StringTie	exon	44677440	44677577	1000	+	.	gene_id "MSTRG.77057"; transcript_id "MSTRG.77057.1"; exon_number "1";
chr17	StringTie	exon	44677651	44677774	1000	+	.	gene_id "MSTRG.77057"; transcript_id "MSTRG.77057.1"; exon_number "2";
chr17	StringTie	transcript	44677475	44677755	1000	+	.	gene_id "MSTRG.77057"; transcript_id "MSTRG.77057.2";
chr17	StringTie	exon	44677475	44677657	1000	+	.	gene_id "MSTRG.77057"; transcript_id "MSTRG.77057.2"; exon_number "1";
chr17	StringTie	exon	44677681	44677755	1000	+	.	gene_id "MSTRG.77057"; transcript_id "MSTRG.77057.2"; exon_number "2";
chr17	StringTie	transcript	44718861	44719130	1000	-	.	gene_id "MSTRG.77058"; transcript_id "ENST00000581896"; gene_name "RN7SL819P"; ref_gene_id "ENSG00000264251";
chr17	StringTie	exon	44718861	44719130	1000	-	.	gene_id "MSTRG.77058"; transcript_id "ENST00000581896"; exon_number "1"; gene_name "RN7SL819P"; ref_gene_id "ENSG00000264251";
chr17	StringTie	transcript	44719760	44720597	1000	-	.	gene_id "MSTRG.77059"; transcript_id "ENST00000472109"; gene_name "RP11-1072C15.1"; ref_gene_id "ENSG00000240305";
chr17	StringTie	exon	44719760	44720597	1000	-	.	gene_id "MSTRG.77059"; transcript_id "ENST00000472109"; exon_number "1"; gene_name "RP11-1072C15.1"; ref_gene_id "ENSG00000240305";
chr1	StringTie	transcript	106603884	106604928	1000	.	.	gene_id "MSTRG.7706"; transcript_id "MSTRG.7706.1";
chr1	StringTie	exon	106603884	106604928	1000	.	.	gene_id "MSTRG.7706"; transcript_id "MSTRG.7706.1"; exon_number "1";
chr17	StringTie	transcript	44803034	44807884	1000	-	.	gene_id "MSTRG.77060"; transcript_id "ENST00000330514"; gene_name "GJC1"; ref_gene_id "ENSG00000182963";
chr17	StringTie	exon	44803034	44805837	1000	-	.	gene_id "MSTRG.77060"; transcript_id "ENST00000330514"; exon_number "1"; gene_name "GJC1"; ref_gene_id "ENSG00000182963";
chr17	StringTie	exon	44807394	44807884	1000	-	.	gene_id "MSTRG.77060"; transcript_id "ENST00000330514"; exon_number "2"; gene_name "GJC1"; ref_gene_id "ENSG00000182963";
chr17	StringTie	transcript	44798448	44830811	1000	-	.	gene_id "MSTRG.77060"; transcript_id "ENST00000426548"; gene_name "GJC1"; ref_gene_id "ENSG00000182963";
chr17	StringTie	exon	44798448	44805837	1000	-	.	gene_id "MSTRG.77060"; transcript_id "ENST00000426548"; exon_number "1"; gene_name "GJC1"; ref_gene_id "ENSG00000182963";
chr17	StringTie	exon	44807394	44807469	1000	-	.	gene_id "MSTRG.77060"; transcript_id "ENST00000426548"; exon_number "2"; gene_name "GJC1"; ref_gene_id "ENSG00000182963";
chr17	StringTie	exon	44830638	44830811	1000	-	.	gene_id "MSTRG.77060"; transcript_id "ENST00000426548"; exon_number "3"; gene_name "GJC1"; ref_gene_id "ENSG00000182963";
chr17	StringTie	transcript	44805608	44829694	1000	-	.	gene_id "MSTRG.77060"; transcript_id "ENST00000586267"; gene_name "GJC1"; ref_gene_id "ENSG00000182963";
chr17	StringTie	exon	44805608	44805837	1000	-	.	gene_id "MSTRG.77060"; transcript_id "ENST00000586267"; exon_number "1"; gene_name "GJC1"; ref_gene_id "ENSG00000182963";
chr17	StringTie	exon	44807394	44807469	1000	-	.	gene_id "MSTRG.77060"; transcript_id "ENST00000586267"; exon_number "2"; gene_name "GJC1"; ref_gene_id "ENSG00000182963";
chr17	StringTie	exon	44829523	44829694	1000	-	.	gene_id "MSTRG.77060"; transcript_id "ENST00000586267"; exon_number "3"; gene_name "GJC1"; ref_gene_id "ENSG00000182963";
chr17	StringTie	transcript	44803949	44804966	1000	-	.	gene_id "MSTRG.77060"; transcript_id "ENST00000586347"; gene_name "GJC1"; ref_gene_id "ENSG00000182963";
chr17	StringTie	exon	44803949	44804114	1000	-	.	gene_id "MSTRG.77060"; transcript_id "ENST00000586347"; exon_number "1"; gene_name "GJC1"; ref_gene_id "ENSG00000182963";
chr17	StringTie	exon	44804588	44804966	1000	-	.	gene_id "MSTRG.77060"; transcript_id "ENST00000586347"; exon_number "2"; gene_name "GJC1"; ref_gene_id "ENSG00000182963";
chr17	StringTie	transcript	44798448	44805409	1000	-	.	gene_id "MSTRG.77060"; transcript_id "ENST00000587113"; gene_name "GJC1"; ref_gene_id "ENSG00000182963";
chr17	StringTie	exon	44798448	44800851	1000	-	.	gene_id "MSTRG.77060"; transcript_id "ENST00000587113"; exon_number "1"; gene_name "GJC1"; ref_gene_id "ENSG00000182963";
chr17	StringTie	exon	44804588	44805409	1000	-	.	gene_id "MSTRG.77060"; transcript_id "ENST00000587113"; exon_number "2"; gene_name "GJC1"; ref_gene_id "ENSG00000182963";
chr17	StringTie	transcript	44805600	44813305	1000	-	.	gene_id "MSTRG.77060"; transcript_id "ENST00000587239"; gene_name "GJC1"; ref_gene_id "ENSG00000182963";
chr17	StringTie	exon	44805600	44805837	1000	-	.	gene_id "MSTRG.77060"; transcript_id "ENST00000587239"; exon_number "1"; gene_name "GJC1"; ref_gene_id "ENSG00000182963";
chr17	StringTie	exon	44807394	44807469	1000	-	.	gene_id "MSTRG.77060"; transcript_id "ENST00000587239"; exon_number "2"; gene_name "GJC1"; ref_gene_id "ENSG00000182963";
chr17	StringTie	exon	44813048	44813305	1000	-	.	gene_id "MSTRG.77060"; transcript_id "ENST00000587239"; exon_number "3"; gene_name "GJC1"; ref_gene_id "ENSG00000182963";
chr17	StringTie	transcript	44798448	44830813	1000	-	.	gene_id "MSTRG.77060"; transcript_id "ENST00000590758"; gene_name "GJC1"; ref_gene_id "ENSG00000182963";
chr17	StringTie	exon	44798448	44805837	1000	-	.	gene_id "MSTRG.77060"; transcript_id "ENST00000590758"; exon_number "1"; gene_name "GJC1"; ref_gene_id "ENSG00000182963";
chr17	StringTie	exon	44830638	44830813	1000	-	.	gene_id "MSTRG.77060"; transcript_id "ENST00000590758"; exon_number "2"; gene_name "GJC1"; ref_gene_id "ENSG00000182963";
chr17	StringTie	transcript	44794747	44797783	1000	-	.	gene_id "MSTRG.77060"; transcript_id "ENST00000591137"; gene_name "CTC-296K1.4"; ref_gene_id "ENSG00000267405";
chr17	StringTie	exon	44794747	44795112	1000	-	.	gene_id "MSTRG.77060"; transcript_id "ENST00000591137"; exon_number "1"; gene_name "CTC-296K1.4"; ref_gene_id "ENSG00000267405";
chr17	StringTie	exon	44797563	44797783	1000	-	.	gene_id "MSTRG.77060"; transcript_id "ENST00000591137"; exon_number "2"; gene_name "CTC-296K1.4"; ref_gene_id "ENSG00000267405";
chr17	StringTie	transcript	44805507	44830816	1000	-	.	gene_id "MSTRG.77060"; transcript_id "ENST00000591424"; gene_name "GJC1"; ref_gene_id "ENSG00000182963";
chr17	StringTie	exon	44805507	44805837	1000	-	.	gene_id "MSTRG.77060"; transcript_id "ENST00000591424"; exon_number "1"; gene_name "GJC1"; ref_gene_id "ENSG00000182963";
chr17	StringTie	exon	44807394	44807469	1000	-	.	gene_id "MSTRG.77060"; transcript_id "ENST00000591424"; exon_number "2"; gene_name "GJC1"; ref_gene_id "ENSG00000182963";
chr17	StringTie	exon	44830638	44830816	1000	-	.	gene_id "MSTRG.77060"; transcript_id "ENST00000591424"; exon_number "3"; gene_name "GJC1"; ref_gene_id "ENSG00000182963";
chr17	StringTie	transcript	44804247	44830231	1000	-	.	gene_id "MSTRG.77060"; transcript_id "ENST00000592524"; gene_name "GJC1"; ref_gene_id "ENSG00000182963";
chr17	StringTie	exon	44804247	44805837	1000	-	.	gene_id "MSTRG.77060"; transcript_id "ENST00000592524"; exon_number "1"; gene_name "GJC1"; ref_gene_id "ENSG00000182963";
chr17	StringTie	exon	44807394	44807469	1000	-	.	gene_id "MSTRG.77060"; transcript_id "ENST00000592524"; exon_number "2"; gene_name "GJC1"; ref_gene_id "ENSG00000182963";
chr17	StringTie	exon	44830062	44830231	1000	-	.	gene_id "MSTRG.77060"; transcript_id "ENST00000592524"; exon_number "3"; gene_name "GJC1"; ref_gene_id "ENSG00000182963";
chr17	StringTie	transcript	44752640	44813305	1000	-	.	gene_id "MSTRG.77060"; transcript_id "MSTRG.77060.1";
chr17	StringTie	exon	44752640	44752673	1000	-	.	gene_id "MSTRG.77060"; transcript_id "MSTRG.77060.1"; exon_number "1";
chr17	StringTie	exon	44799892	44805837	1000	-	.	gene_id "MSTRG.77060"; transcript_id "MSTRG.77060.1"; exon_number "2";
chr17	StringTie	exon	44807394	44807469	1000	-	.	gene_id "MSTRG.77060"; transcript_id "MSTRG.77060.1"; exon_number "3";
chr17	StringTie	exon	44813048	44813305	1000	-	.	gene_id "MSTRG.77060"; transcript_id "MSTRG.77060.1"; exon_number "4";
chr17	StringTie	transcript	44785445	44830266	1000	-	.	gene_id "MSTRG.77060"; transcript_id "MSTRG.77060.10";
chr17	StringTie	exon	44785445	44785670	1000	-	.	gene_id "MSTRG.77060"; transcript_id "MSTRG.77060.10"; exon_number "1";
chr17	StringTie	exon	44797549	44797639	1000	-	.	gene_id "MSTRG.77060"; transcript_id "MSTRG.77060.10"; exon_number "2";
chr17	StringTie	exon	44798391	44805837	1000	-	.	gene_id "MSTRG.77060"; transcript_id "MSTRG.77060.10"; exon_number "3";
chr17	StringTie	exon	44807394	44807469	1000	-	.	gene_id "MSTRG.77060"; transcript_id "MSTRG.77060.10"; exon_number "4";
chr17	StringTie	exon	44830062	44830266	1000	-	.	gene_id "MSTRG.77060"; transcript_id "MSTRG.77060.10"; exon_number "5";
chr17	StringTie	transcript	44788203	44830294	1000	-	.	gene_id "MSTRG.77060"; transcript_id "MSTRG.77060.11";
chr17	StringTie	exon	44788203	44794627	1000	-	.	gene_id "MSTRG.77060"; transcript_id "MSTRG.77060.11"; exon_number "1";
chr17	StringTie	exon	44797549	44797639	1000	-	.	gene_id "MSTRG.77060"; transcript_id "MSTRG.77060.11"; exon_number "2";
chr17	StringTie	exon	44798391	44799658	1000	-	.	gene_id "MSTRG.77060"; transcript_id "MSTRG.77060.11"; exon_number "3";
chr17	StringTie	exon	44800402	44805837	1000	-	.	gene_id "MSTRG.77060"; transcript_id "MSTRG.77060.11"; exon_number "4";
chr17	StringTie	exon	44807394	44807469	1000	-	.	gene_id "MSTRG.77060"; transcript_id "MSTRG.77060.11"; exon_number "5";
chr17	StringTie	exon	44830062	44830294	1000	-	.	gene_id "MSTRG.77060"; transcript_id "MSTRG.77060.11"; exon_number "6";
chr17	StringTie	transcript	44788628	44813305	1000	-	.	gene_id "MSTRG.77060"; transcript_id "MSTRG.77060.12";
chr17	StringTie	exon	44788628	44794519	1000	-	.	gene_id "MSTRG.77060"; transcript_id "MSTRG.77060.12"; exon_number "1";
chr17	StringTie	exon	44797549	44797639	1000	-	.	gene_id "MSTRG.77060"; transcript_id "MSTRG.77060.12"; exon_number "2";
chr17	StringTie	exon	44798391	44804114	1000	-	.	gene_id "MSTRG.77060"; transcript_id "MSTRG.77060.12"; exon_number "3";
chr17	StringTie	exon	44804588	44805837	1000	-	.	gene_id "MSTRG.77060"; transcript_id "MSTRG.77060.12"; exon_number "4";
chr17	StringTie	exon	44807394	44807469	1000	-	.	gene_id "MSTRG.77060"; transcript_id "MSTRG.77060.12"; exon_number "5";
chr17	StringTie	exon	44813048	44813305	1000	-	.	gene_id "MSTRG.77060"; transcript_id "MSTRG.77060.12"; exon_number "6";
chr17	StringTie	transcript	44788670	44830289	1000	-	.	gene_id "MSTRG.77060"; transcript_id "MSTRG.77060.13";
chr17	StringTie	exon	44788670	44795112	1000	-	.	gene_id "MSTRG.77060"; transcript_id "MSTRG.77060.13"; exon_number "1";
chr17	StringTie	exon	44797563	44797639	1000	-	.	gene_id "MSTRG.77060"; transcript_id "MSTRG.77060.13"; exon_number "2";
chr17	StringTie	exon	44798391	44804114	1000	-	.	gene_id "MSTRG.77060"; transcript_id "MSTRG.77060.13"; exon_number "3";
chr17	StringTie	exon	44804588	44805837	1000	-	.	gene_id "MSTRG.77060"; transcript_id "MSTRG.77060.13"; exon_number "4";
chr17	StringTie	exon	44807394	44807469	1000	-	.	gene_id "MSTRG.77060"; transcript_id "MSTRG.77060.13"; exon_number "5";
chr17	StringTie	exon	44829523	44830289	1000	-	.	gene_id "MSTRG.77060"; transcript_id "MSTRG.77060.13"; exon_number "6";
chr17	StringTie	transcript	44788692	44831456	1000	-	.	gene_id "MSTRG.77060"; transcript_id "MSTRG.77060.14";
chr17	StringTie	exon	44788692	44795112	1000	-	.	gene_id "MSTRG.77060"; transcript_id "MSTRG.77060.14"; exon_number "1";
chr17	StringTie	exon	44797563	44797639	1000	-	.	gene_id "MSTRG.77060"; transcript_id "MSTRG.77060.14"; exon_number "2";
chr17	StringTie	exon	44798391	44805837	1000	-	.	gene_id "MSTRG.77060"; transcript_id "MSTRG.77060.14"; exon_number "3";
chr17	StringTie	exon	44807394	44807469	1000	-	.	gene_id "MSTRG.77060"; transcript_id "MSTRG.77060.14"; exon_number "4";
chr17	StringTie	exon	44830638	44830788	1000	-	.	gene_id "MSTRG.77060"; transcript_id "MSTRG.77060.14"; exon_number "5";
chr17	StringTie	exon	44831341	44831456	1000	-	.	gene_id "MSTRG.77060"; transcript_id "MSTRG.77060.14"; exon_number "6";
chr17	StringTie	transcript	44794404	44830300	1000	-	.	gene_id "MSTRG.77060"; transcript_id "MSTRG.77060.15";
chr17	StringTie	exon	44794404	44794453	1000	-	.	gene_id "MSTRG.77060"; transcript_id "MSTRG.77060.15"; exon_number "1";
chr17	StringTie	exon	44794527	44795112	1000	-	.	gene_id "MSTRG.77060"; transcript_id "MSTRG.77060.15"; exon_number "2";
chr17	StringTie	exon	44797563	44797639	1000	-	.	gene_id "MSTRG.77060"; transcript_id "MSTRG.77060.15"; exon_number "3";
chr17	StringTie	exon	44798391	44805837	1000	-	.	gene_id "MSTRG.77060"; transcript_id "MSTRG.77060.15"; exon_number "4";
chr17	StringTie	exon	44807394	44807469	1000	-	.	gene_id "MSTRG.77060"; transcript_id "MSTRG.77060.15"; exon_number "5";
chr17	StringTie	exon	44830062	44830300	1000	-	.	gene_id "MSTRG.77060"; transcript_id "MSTRG.77060.15"; exon_number "6";
chr17	StringTie	transcript	44794475	44830292	1000	-	.	gene_id "MSTRG.77060"; transcript_id "MSTRG.77060.16";
chr17	StringTie	exon	44794475	44795112	1000	-	.	gene_id "MSTRG.77060"; transcript_id "MSTRG.77060.16"; exon_number "1";
chr17	StringTie	exon	44797563	44797639	1000	-	.	gene_id "MSTRG.77060"; transcript_id "MSTRG.77060.16"; exon_number "2";
chr17	StringTie	exon	44797915	44805837	1000	-	.	gene_id "MSTRG.77060"; transcript_id "MSTRG.77060.16"; exon_number "3";
chr17	StringTie	exon	44807394	44807469	1000	-	.	gene_id "MSTRG.77060"; transcript_id "MSTRG.77060.16"; exon_number "4";
chr17	StringTie	exon	44829523	44830292	1000	-	.	gene_id "MSTRG.77060"; transcript_id "MSTRG.77060.16"; exon_number "5";
chr17	StringTie	transcript	44794475	44830292	1000	-	.	gene_id "MSTRG.77060"; transcript_id "MSTRG.77060.17";
chr17	StringTie	exon	44794475	44795112	1000	-	.	gene_id "MSTRG.77060"; transcript_id "MSTRG.77060.17"; exon_number "1";
chr17	StringTie	exon	44797563	44797639	1000	-	.	gene_id "MSTRG.77060"; transcript_id "MSTRG.77060.17"; exon_number "2";
chr17	StringTie	exon	44797915	44805837	1000	-	.	gene_id "MSTRG.77060"; transcript_id "MSTRG.77060.17"; exon_number "3";
chr17	StringTie	exon	44807394	44807469	1000	-	.	gene_id "MSTRG.77060"; transcript_id "MSTRG.77060.17"; exon_number "4";
chr17	StringTie	exon	44830062	44830292	1000	-	.	gene_id "MSTRG.77060"; transcript_id "MSTRG.77060.17"; exon_number "5";
chr17	StringTie	transcript	44794475	44830835	1000	-	.	gene_id "MSTRG.77060"; transcript_id "MSTRG.77060.18";
chr17	StringTie	exon	44794475	44795112	1000	-	.	gene_id "MSTRG.77060"; transcript_id "MSTRG.77060.18"; exon_number "1";
chr17	StringTie	exon	44797563	44797639	1000	-	.	gene_id "MSTRG.77060"; transcript_id "MSTRG.77060.18"; exon_number "2";
chr17	StringTie	exon	44797915	44805837	1000	-	.	gene_id "MSTRG.77060"; transcript_id "MSTRG.77060.18"; exon_number "3";
chr17	StringTie	exon	44807394	44807469	1000	-	.	gene_id "MSTRG.77060"; transcript_id "MSTRG.77060.18"; exon_number "4";
chr17	StringTie	exon	44830638	44830835	1000	-	.	gene_id "MSTRG.77060"; transcript_id "MSTRG.77060.18"; exon_number "5";
chr17	StringTie	transcript	44794476	44830005	1000	-	.	gene_id "MSTRG.77060"; transcript_id "MSTRG.77060.19";
chr17	StringTie	exon	44794476	44795112	1000	-	.	gene_id "MSTRG.77060"; transcript_id "MSTRG.77060.19"; exon_number "1";
chr17	StringTie	exon	44797563	44797639	1000	-	.	gene_id "MSTRG.77060"; transcript_id "MSTRG.77060.19"; exon_number "2";
chr17	StringTie	exon	44798391	44804114	1000	-	.	gene_id "MSTRG.77060"; transcript_id "MSTRG.77060.19"; exon_number "3";
chr17	StringTie	exon	44804588	44805837	1000	-	.	gene_id "MSTRG.77060"; transcript_id "MSTRG.77060.19"; exon_number "4";
chr17	StringTie	exon	44807394	44807469	1000	-	.	gene_id "MSTRG.77060"; transcript_id "MSTRG.77060.19"; exon_number "5";
chr17	StringTie	exon	44829512	44830005	1000	-	.	gene_id "MSTRG.77060"; transcript_id "MSTRG.77060.19"; exon_number "6";
chr17	StringTie	transcript	44781850	44830816	1000	-	.	gene_id "MSTRG.77060"; transcript_id "MSTRG.77060.2";
chr17	StringTie	exon	44781850	44782763	1000	-	.	gene_id "MSTRG.77060"; transcript_id "MSTRG.77060.2"; exon_number "1";
chr17	StringTie	exon	44797563	44797639	1000	-	.	gene_id "MSTRG.77060"; transcript_id "MSTRG.77060.2"; exon_number "2";
chr17	StringTie	exon	44798391	44805837	1000	-	.	gene_id "MSTRG.77060"; transcript_id "MSTRG.77060.2"; exon_number "3";
chr17	StringTie	exon	44807394	44807469	1000	-	.	gene_id "MSTRG.77060"; transcript_id "MSTRG.77060.2"; exon_number "4";
chr17	StringTie	exon	44830638	44830816	1000	-	.	gene_id "MSTRG.77060"; transcript_id "MSTRG.77060.2"; exon_number "5";
chr17	StringTie	transcript	44794476	44830222	1000	-	.	gene_id "MSTRG.77060"; transcript_id "MSTRG.77060.20";
chr17	StringTie	exon	44794476	44795112	1000	-	.	gene_id "MSTRG.77060"; transcript_id "MSTRG.77060.20"; exon_number "1";
chr17	StringTie	exon	44797549	44797639	1000	-	.	gene_id "MSTRG.77060"; transcript_id "MSTRG.77060.20"; exon_number "2";
chr17	StringTie	exon	44798391	44805837	1000	-	.	gene_id "MSTRG.77060"; transcript_id "MSTRG.77060.20"; exon_number "3";
chr17	StringTie	exon	44807394	44807469	1000	-	.	gene_id "MSTRG.77060"; transcript_id "MSTRG.77060.20"; exon_number "4";
chr17	StringTie	exon	44830062	44830222	1000	-	.	gene_id "MSTRG.77060"; transcript_id "MSTRG.77060.20"; exon_number "5";
chr17	StringTie	transcript	44794477	44830426	1000	-	.	gene_id "MSTRG.77060"; transcript_id "MSTRG.77060.21";
chr17	StringTie	exon	44794477	44795112	1000	-	.	gene_id "MSTRG.77060"; transcript_id "MSTRG.77060.21"; exon_number "1";
chr17	StringTie	exon	44797563	44797639	1000	-	.	gene_id "MSTRG.77060"; transcript_id "MSTRG.77060.21"; exon_number "2";
chr17	StringTie	exon	44798391	44804114	1000	-	.	gene_id "MSTRG.77060"; transcript_id "MSTRG.77060.21"; exon_number "3";
chr17	StringTie	exon	44804588	44805837	1000	-	.	gene_id "MSTRG.77060"; transcript_id "MSTRG.77060.21"; exon_number "4";
chr17	StringTie	exon	44807394	44807469	1000	-	.	gene_id "MSTRG.77060"; transcript_id "MSTRG.77060.21"; exon_number "5";
chr17	StringTie	exon	44830062	44830426	1000	-	.	gene_id "MSTRG.77060"; transcript_id "MSTRG.77060.21"; exon_number "6";
chr17	StringTie	transcript	44794477	44830253	1000	-	.	gene_id "MSTRG.77060"; transcript_id "MSTRG.77060.22";
chr17	StringTie	exon	44794477	44795112	1000	-	.	gene_id "MSTRG.77060"; transcript_id "MSTRG.77060.22"; exon_number "1";
chr17	StringTie	exon	44797563	44797639	1000	-	.	gene_id "MSTRG.77060"; transcript_id "MSTRG.77060.22"; exon_number "2";
chr17	StringTie	exon	44798391	44798421	1000	-	.	gene_id "MSTRG.77060"; transcript_id "MSTRG.77060.22"; exon_number "3";
chr17	StringTie	exon	44804588	44805837	1000	-	.	gene_id "MSTRG.77060"; transcript_id "MSTRG.77060.22"; exon_number "4";
chr17	StringTie	exon	44807394	44807469	1000	-	.	gene_id "MSTRG.77060"; transcript_id "MSTRG.77060.22"; exon_number "5";
chr17	StringTie	exon	44830062	44830253	1000	-	.	gene_id "MSTRG.77060"; transcript_id "MSTRG.77060.22"; exon_number "6";
chr17	StringTie	transcript	44794480	44829694	1000	-	.	gene_id "MSTRG.77060"; transcript_id "MSTRG.77060.23";
chr17	StringTie	exon	44794480	44795112	1000	-	.	gene_id "MSTRG.77060"; transcript_id "MSTRG.77060.23"; exon_number "1";
chr17	StringTie	exon	44797563	44797639	1000	-	.	gene_id "MSTRG.77060"; transcript_id "MSTRG.77060.23"; exon_number "2";
chr17	StringTie	exon	44798391	44805837	1000	-	.	gene_id "MSTRG.77060"; transcript_id "MSTRG.77060.23"; exon_number "3";
chr17	StringTie	exon	44807394	44807469	1000	-	.	gene_id "MSTRG.77060"; transcript_id "MSTRG.77060.23"; exon_number "4";
chr17	StringTie	exon	44813048	44813368	1000	-	.	gene_id "MSTRG.77060"; transcript_id "MSTRG.77060.23"; exon_number "5";
chr17	StringTie	exon	44829512	44829694	1000	-	.	gene_id "MSTRG.77060"; transcript_id "MSTRG.77060.23"; exon_number "6";
chr17	StringTie	transcript	44794480	44830275	1000	-	.	gene_id "MSTRG.77060"; transcript_id "MSTRG.77060.24";
chr17	StringTie	exon	44794480	44795112	1000	-	.	gene_id "MSTRG.77060"; transcript_id "MSTRG.77060.24"; exon_number "1";
chr17	StringTie	exon	44797563	44797639	1000	-	.	gene_id "MSTRG.77060"; transcript_id "MSTRG.77060.24"; exon_number "2";
chr17	StringTie	exon	44798391	44805837	1000	-	.	gene_id "MSTRG.77060"; transcript_id "MSTRG.77060.24"; exon_number "3";
chr17	StringTie	exon	44807394	44807469	1000	-	.	gene_id "MSTRG.77060"; transcript_id "MSTRG.77060.24"; exon_number "4";
chr17	StringTie	exon	44830175	44830275	1000	-	.	gene_id "MSTRG.77060"; transcript_id "MSTRG.77060.24"; exon_number "5";
chr17	StringTie	transcript	44794515	44831446	1000	-	.	gene_id "MSTRG.77060"; transcript_id "MSTRG.77060.25";
chr17	StringTie	exon	44794515	44795112	1000	-	.	gene_id "MSTRG.77060"; transcript_id "MSTRG.77060.25"; exon_number "1";
chr17	StringTie	exon	44797563	44797639	1000	-	.	gene_id "MSTRG.77060"; transcript_id "MSTRG.77060.25"; exon_number "2";
chr17	StringTie	exon	44798282	44805837	1000	-	.	gene_id "MSTRG.77060"; transcript_id "MSTRG.77060.25"; exon_number "3";
chr17	StringTie	exon	44807394	44807469	1000	-	.	gene_id "MSTRG.77060"; transcript_id "MSTRG.77060.25"; exon_number "4";
chr17	StringTie	exon	44830638	44830788	1000	-	.	gene_id "MSTRG.77060"; transcript_id "MSTRG.77060.25"; exon_number "5";
chr17	StringTie	exon	44831341	44831446	1000	-	.	gene_id "MSTRG.77060"; transcript_id "MSTRG.77060.25"; exon_number "6";
chr17	StringTie	transcript	44794614	44830242	1000	-	.	gene_id "MSTRG.77060"; transcript_id "MSTRG.77060.26";
chr17	StringTie	exon	44794614	44795112	1000	-	.	gene_id "MSTRG.77060"; transcript_id "MSTRG.77060.26"; exon_number "1";
chr17	StringTie	exon	44797563	44797639	1000	-	.	gene_id "MSTRG.77060"; transcript_id "MSTRG.77060.26"; exon_number "2";
chr17	StringTie	exon	44798391	44800851	1000	-	.	gene_id "MSTRG.77060"; transcript_id "MSTRG.77060.26"; exon_number "3";
chr17	StringTie	exon	44804588	44805837	1000	-	.	gene_id "MSTRG.77060"; transcript_id "MSTRG.77060.26"; exon_number "4";
chr17	StringTie	exon	44807394	44807469	1000	-	.	gene_id "MSTRG.77060"; transcript_id "MSTRG.77060.26"; exon_number "5";
chr17	StringTie	exon	44830062	44830242	1000	-	.	gene_id "MSTRG.77060"; transcript_id "MSTRG.77060.26"; exon_number "6";
chr17	StringTie	transcript	44794614	44813305	1000	-	.	gene_id "MSTRG.77060"; transcript_id "MSTRG.77060.27";
chr17	StringTie	exon	44794614	44795112	1000	-	.	gene_id "MSTRG.77060"; transcript_id "MSTRG.77060.27"; exon_number "1";
chr17	StringTie	exon	44797563	44797639	1000	-	.	gene_id "MSTRG.77060"; transcript_id "MSTRG.77060.27"; exon_number "2";
chr17	StringTie	exon	44798391	44804114	1000	-	.	gene_id "MSTRG.77060"; transcript_id "MSTRG.77060.27"; exon_number "3";
chr17	StringTie	exon	44805254	44805837	1000	-	.	gene_id "MSTRG.77060"; transcript_id "MSTRG.77060.27"; exon_number "4";
chr17	StringTie	exon	44807394	44807469	1000	-	.	gene_id "MSTRG.77060"; transcript_id "MSTRG.77060.27"; exon_number "5";
chr17	StringTie	exon	44813048	44813305	1000	-	.	gene_id "MSTRG.77060"; transcript_id "MSTRG.77060.27"; exon_number "6";
chr17	StringTie	transcript	44794734	44831049	1000	-	.	gene_id "MSTRG.77060"; transcript_id "MSTRG.77060.28";
chr17	StringTie	exon	44794734	44795112	1000	-	.	gene_id "MSTRG.77060"; transcript_id "MSTRG.77060.28"; exon_number "1";
chr17	StringTie	exon	44797563	44797639	1000	-	.	gene_id "MSTRG.77060"; transcript_id "MSTRG.77060.28"; exon_number "2";
chr17	StringTie	exon	44798391	44798421	1000	-	.	gene_id "MSTRG.77060"; transcript_id "MSTRG.77060.28"; exon_number "3";
chr17	StringTie	exon	44804016	44805837	1000	-	.	gene_id "MSTRG.77060"; transcript_id "MSTRG.77060.28"; exon_number "4";
chr17	StringTie	exon	44807394	44807469	1000	-	.	gene_id "MSTRG.77060"; transcript_id "MSTRG.77060.28"; exon_number "5";
chr17	StringTie	exon	44830638	44831049	1000	-	.	gene_id "MSTRG.77060"; transcript_id "MSTRG.77060.28"; exon_number "6";
chr17	StringTie	transcript	44794737	44808747	1000	-	.	gene_id "MSTRG.77060"; transcript_id "MSTRG.77060.29";
chr17	StringTie	exon	44794737	44795112	1000	-	.	gene_id "MSTRG.77060"; transcript_id "MSTRG.77060.29"; exon_number "1";
chr17	StringTie	exon	44797563	44797639	1000	-	.	gene_id "MSTRG.77060"; transcript_id "MSTRG.77060.29"; exon_number "2";
chr17	StringTie	exon	44798391	44798421	1000	-	.	gene_id "MSTRG.77060"; transcript_id "MSTRG.77060.29"; exon_number "3";
chr17	StringTie	exon	44804016	44805837	1000	-	.	gene_id "MSTRG.77060"; transcript_id "MSTRG.77060.29"; exon_number "4";
chr17	StringTie	exon	44807394	44807469	1000	-	.	gene_id "MSTRG.77060"; transcript_id "MSTRG.77060.29"; exon_number "5";
chr17	StringTie	exon	44808637	44808747	1000	-	.	gene_id "MSTRG.77060"; transcript_id "MSTRG.77060.29"; exon_number "6";
chr17	StringTie	transcript	44781852	44830813	1000	-	.	gene_id "MSTRG.77060"; transcript_id "MSTRG.77060.3";
chr17	StringTie	exon	44781852	44782763	1000	-	.	gene_id "MSTRG.77060"; transcript_id "MSTRG.77060.3"; exon_number "1";
chr17	StringTie	exon	44794367	44795112	1000	-	.	gene_id "MSTRG.77060"; transcript_id "MSTRG.77060.3"; exon_number "2";
chr17	StringTie	exon	44797563	44797639	1000	-	.	gene_id "MSTRG.77060"; transcript_id "MSTRG.77060.3"; exon_number "3";
chr17	StringTie	exon	44798391	44805837	1000	-	.	gene_id "MSTRG.77060"; transcript_id "MSTRG.77060.3"; exon_number "4";
chr17	StringTie	exon	44830638	44830813	1000	-	.	gene_id "MSTRG.77060"; transcript_id "MSTRG.77060.3"; exon_number "5";
chr17	StringTie	transcript	44794747	44805981	1000	-	.	gene_id "MSTRG.77060"; transcript_id "MSTRG.77060.30";
chr17	StringTie	exon	44794747	44795112	1000	-	.	gene_id "MSTRG.77060"; transcript_id "MSTRG.77060.30"; exon_number "1";
chr17	StringTie	exon	44797563	44797639	1000	-	.	gene_id "MSTRG.77060"; transcript_id "MSTRG.77060.30"; exon_number "2";
chr17	StringTie	exon	44798391	44805837	1000	-	.	gene_id "MSTRG.77060"; transcript_id "MSTRG.77060.30"; exon_number "3";
chr17	StringTie	exon	44805948	44805981	1000	-	.	gene_id "MSTRG.77060"; transcript_id "MSTRG.77060.30"; exon_number "4";
chr17	StringTie	transcript	44798369	44831490	1000	-	.	gene_id "MSTRG.77060"; transcript_id "MSTRG.77060.32";
chr17	StringTie	exon	44798369	44798421	1000	-	.	gene_id "MSTRG.77060"; transcript_id "MSTRG.77060.32"; exon_number "1";
chr17	StringTie	exon	44804035	44805837	1000	-	.	gene_id "MSTRG.77060"; transcript_id "MSTRG.77060.32"; exon_number "2";
chr17	StringTie	exon	44807394	44807469	1000	-	.	gene_id "MSTRG.77060"; transcript_id "MSTRG.77060.32"; exon_number "3";
chr17	StringTie	exon	44830638	44830784	1000	-	.	gene_id "MSTRG.77060"; transcript_id "MSTRG.77060.32"; exon_number "4";
chr17	StringTie	exon	44831341	44831490	1000	-	.	gene_id "MSTRG.77060"; transcript_id "MSTRG.77060.32"; exon_number "5";
chr17	StringTie	transcript	44798390	44808883	1000	-	.	gene_id "MSTRG.77060"; transcript_id "MSTRG.77060.33";
chr17	StringTie	exon	44798390	44805837	1000	-	.	gene_id "MSTRG.77060"; transcript_id "MSTRG.77060.33"; exon_number "1";
chr17	StringTie	exon	44807394	44807469	1000	-	.	gene_id "MSTRG.77060"; transcript_id "MSTRG.77060.33"; exon_number "2";
chr17	StringTie	exon	44808637	44808883	1000	-	.	gene_id "MSTRG.77060"; transcript_id "MSTRG.77060.33"; exon_number "3";
chr17	StringTie	transcript	44798448	44830816	1000	-	.	gene_id "MSTRG.77060"; transcript_id "MSTRG.77060.34";
chr17	StringTie	exon	44798448	44804114	1000	-	.	gene_id "MSTRG.77060"; transcript_id "MSTRG.77060.34"; exon_number "1";
chr17	StringTie	exon	44805254	44805837	1000	-	.	gene_id "MSTRG.77060"; transcript_id "MSTRG.77060.34"; exon_number "2";
chr17	StringTie	exon	44807394	44807469	1000	-	.	gene_id "MSTRG.77060"; transcript_id "MSTRG.77060.34"; exon_number "3";
chr17	StringTie	exon	44830638	44830816	1000	-	.	gene_id "MSTRG.77060"; transcript_id "MSTRG.77060.34"; exon_number "4";
chr17	StringTie	transcript	44798448	44807879	1000	-	.	gene_id "MSTRG.77060"; transcript_id "MSTRG.77060.35";
chr17	StringTie	exon	44798448	44805837	1000	-	.	gene_id "MSTRG.77060"; transcript_id "MSTRG.77060.35"; exon_number "1";
chr17	StringTie	exon	44807394	44807469	1000	-	.	gene_id "MSTRG.77060"; transcript_id "MSTRG.77060.35"; exon_number "2";
chr17	StringTie	exon	44807759	44807879	1000	-	.	gene_id "MSTRG.77060"; transcript_id "MSTRG.77060.35"; exon_number "3";
chr17	StringTie	transcript	44798448	44808878	1000	-	.	gene_id "MSTRG.77060"; transcript_id "MSTRG.77060.36";
chr17	StringTie	exon	44798448	44805837	1000	-	.	gene_id "MSTRG.77060"; transcript_id "MSTRG.77060.36"; exon_number "1";
chr17	StringTie	exon	44807394	44807469	1000	-	.	gene_id "MSTRG.77060"; transcript_id "MSTRG.77060.36"; exon_number "2";
chr17	StringTie	exon	44808782	44808878	1000	-	.	gene_id "MSTRG.77060"; transcript_id "MSTRG.77060.36"; exon_number "3";
chr17	StringTie	transcript	44798448	44809265	1000	-	.	gene_id "MSTRG.77060"; transcript_id "MSTRG.77060.37";
chr17	StringTie	exon	44798448	44805837	1000	-	.	gene_id "MSTRG.77060"; transcript_id "MSTRG.77060.37"; exon_number "1";
chr17	StringTie	exon	44807394	44807469	1000	-	.	gene_id "MSTRG.77060"; transcript_id "MSTRG.77060.37"; exon_number "2";
chr17	StringTie	exon	44809136	44809265	1000	-	.	gene_id "MSTRG.77060"; transcript_id "MSTRG.77060.37"; exon_number "3";
chr17	StringTie	transcript	44798448	44808037	1000	-	.	gene_id "MSTRG.77060"; transcript_id "MSTRG.77060.38";
chr17	StringTie	exon	44798448	44805837	1000	-	.	gene_id "MSTRG.77060"; transcript_id "MSTRG.77060.38"; exon_number "1";
chr17	StringTie	exon	44807394	44807469	1000	-	.	gene_id "MSTRG.77060"; transcript_id "MSTRG.77060.38"; exon_number "2";
chr17	StringTie	exon	44808016	44808037	1000	-	.	gene_id "MSTRG.77060"; transcript_id "MSTRG.77060.38"; exon_number "3";
chr17	StringTie	transcript	44798448	44830816	1000	-	.	gene_id "MSTRG.77060"; transcript_id "MSTRG.77060.39";
chr17	StringTie	exon	44798448	44800851	1000	-	.	gene_id "MSTRG.77060"; transcript_id "MSTRG.77060.39"; exon_number "1";
chr17	StringTie	exon	44805254	44805837	1000	-	.	gene_id "MSTRG.77060"; transcript_id "MSTRG.77060.39"; exon_number "2";
chr17	StringTie	exon	44807394	44807469	1000	-	.	gene_id "MSTRG.77060"; transcript_id "MSTRG.77060.39"; exon_number "3";
chr17	StringTie	exon	44830638	44830816	1000	-	.	gene_id "MSTRG.77060"; transcript_id "MSTRG.77060.39"; exon_number "4";
chr17	StringTie	transcript	44781866	44831034	1000	-	.	gene_id "MSTRG.77060"; transcript_id "MSTRG.77060.4";
chr17	StringTie	exon	44781866	44782763	1000	-	.	gene_id "MSTRG.77060"; transcript_id "MSTRG.77060.4"; exon_number "1";
chr17	StringTie	exon	44785501	44785621	1000	-	.	gene_id "MSTRG.77060"; transcript_id "MSTRG.77060.4"; exon_number "2";
chr17	StringTie	exon	44794367	44795112	1000	-	.	gene_id "MSTRG.77060"; transcript_id "MSTRG.77060.4"; exon_number "3";
chr17	StringTie	exon	44797563	44797639	1000	-	.	gene_id "MSTRG.77060"; transcript_id "MSTRG.77060.4"; exon_number "4";
chr17	StringTie	exon	44798391	44805837	1000	-	.	gene_id "MSTRG.77060"; transcript_id "MSTRG.77060.4"; exon_number "5";
chr17	StringTie	exon	44807394	44807469	1000	-	.	gene_id "MSTRG.77060"; transcript_id "MSTRG.77060.4"; exon_number "6";
chr17	StringTie	exon	44830062	44831034	1000	-	.	gene_id "MSTRG.77060"; transcript_id "MSTRG.77060.4"; exon_number "7";
chr17	StringTie	transcript	44798448	44830271	1000	-	.	gene_id "MSTRG.77060"; transcript_id "MSTRG.77060.40";
chr17	StringTie	exon	44798448	44798952	1000	-	.	gene_id "MSTRG.77060"; transcript_id "MSTRG.77060.40"; exon_number "1";
chr17	StringTie	exon	44801257	44805837	1000	-	.	gene_id "MSTRG.77060"; transcript_id "MSTRG.77060.40"; exon_number "2";
chr17	StringTie	exon	44807394	44807469	1000	-	.	gene_id "MSTRG.77060"; transcript_id "MSTRG.77060.40"; exon_number "3";
chr17	StringTie	exon	44830062	44830271	1000	-	.	gene_id "MSTRG.77060"; transcript_id "MSTRG.77060.40"; exon_number "4";
chr17	StringTie	transcript	44798448	44831300	1000	-	.	gene_id "MSTRG.77060"; transcript_id "MSTRG.77060.41";
chr17	StringTie	exon	44798448	44804114	1000	-	.	gene_id "MSTRG.77060"; transcript_id "MSTRG.77060.41"; exon_number "1";
chr17	StringTie	exon	44804588	44805837	1000	-	.	gene_id "MSTRG.77060"; transcript_id "MSTRG.77060.41"; exon_number "2";
chr17	StringTie	exon	44807394	44807469	1000	-	.	gene_id "MSTRG.77060"; transcript_id "MSTRG.77060.41"; exon_number "3";
chr17	StringTie	exon	44830638	44831300	1000	-	.	gene_id "MSTRG.77060"; transcript_id "MSTRG.77060.41"; exon_number "4";
chr17	StringTie	transcript	44798453	44807954	1000	-	.	gene_id "MSTRG.77060"; transcript_id "MSTRG.77060.45";
chr17	StringTie	exon	44798453	44805837	1000	-	.	gene_id "MSTRG.77060"; transcript_id "MSTRG.77060.45"; exon_number "1";
chr17	StringTie	exon	44807394	44807469	1000	-	.	gene_id "MSTRG.77060"; transcript_id "MSTRG.77060.45"; exon_number "2";
chr17	StringTie	exon	44807835	44807954	1000	-	.	gene_id "MSTRG.77060"; transcript_id "MSTRG.77060.45"; exon_number "3";
chr17	StringTie	transcript	44798454	44813280	1000	-	.	gene_id "MSTRG.77060"; transcript_id "MSTRG.77060.46";
chr17	StringTie	exon	44798454	44805837	1000	-	.	gene_id "MSTRG.77060"; transcript_id "MSTRG.77060.46"; exon_number "1";
chr17	StringTie	exon	44807394	44807469	1000	-	.	gene_id "MSTRG.77060"; transcript_id "MSTRG.77060.46"; exon_number "2";
chr17	StringTie	exon	44813129	44813280	1000	-	.	gene_id "MSTRG.77060"; transcript_id "MSTRG.77060.46"; exon_number "3";
chr17	StringTie	transcript	44798456	44813305	1000	-	.	gene_id "MSTRG.77060"; transcript_id "MSTRG.77060.47";
chr17	StringTie	exon	44798456	44800851	1000	-	.	gene_id "MSTRG.77060"; transcript_id "MSTRG.77060.47"; exon_number "1";
chr17	StringTie	exon	44804035	44805837	1000	-	.	gene_id "MSTRG.77060"; transcript_id "MSTRG.77060.47"; exon_number "2";
chr17	StringTie	exon	44807394	44807469	1000	-	.	gene_id "MSTRG.77060"; transcript_id "MSTRG.77060.47"; exon_number "3";
chr17	StringTie	exon	44813048	44813305	1000	-	.	gene_id "MSTRG.77060"; transcript_id "MSTRG.77060.47"; exon_number "4";
chr17	StringTie	transcript	44781866	44830322	1000	-	.	gene_id "MSTRG.77060"; transcript_id "MSTRG.77060.5";
chr17	StringTie	exon	44781866	44782763	1000	-	.	gene_id "MSTRG.77060"; transcript_id "MSTRG.77060.5"; exon_number "1";
chr17	StringTie	exon	44785501	44785621	1000	-	.	gene_id "MSTRG.77060"; transcript_id "MSTRG.77060.5"; exon_number "2";
chr17	StringTie	exon	44794367	44795112	1000	-	.	gene_id "MSTRG.77060"; transcript_id "MSTRG.77060.5"; exon_number "3";
chr17	StringTie	exon	44797563	44797639	1000	-	.	gene_id "MSTRG.77060"; transcript_id "MSTRG.77060.5"; exon_number "4";
chr17	StringTie	exon	44798391	44805837	1000	-	.	gene_id "MSTRG.77060"; transcript_id "MSTRG.77060.5"; exon_number "5";
chr17	StringTie	exon	44807394	44807469	1000	-	.	gene_id "MSTRG.77060"; transcript_id "MSTRG.77060.5"; exon_number "6";
chr17	StringTie	exon	44829512	44830322	1000	-	.	gene_id "MSTRG.77060"; transcript_id "MSTRG.77060.5"; exon_number "7";
chr17	StringTie	transcript	44781874	44832072	1000	-	.	gene_id "MSTRG.77060"; transcript_id "MSTRG.77060.6";
chr17	StringTie	exon	44781874	44782763	1000	-	.	gene_id "MSTRG.77060"; transcript_id "MSTRG.77060.6"; exon_number "1";
chr17	StringTie	exon	44794367	44795112	1000	-	.	gene_id "MSTRG.77060"; transcript_id "MSTRG.77060.6"; exon_number "2";
chr17	StringTie	exon	44797563	44797639	1000	-	.	gene_id "MSTRG.77060"; transcript_id "MSTRG.77060.6"; exon_number "3";
chr17	StringTie	exon	44798391	44805837	1000	-	.	gene_id "MSTRG.77060"; transcript_id "MSTRG.77060.6"; exon_number "4";
chr17	StringTie	exon	44807394	44807469	1000	-	.	gene_id "MSTRG.77060"; transcript_id "MSTRG.77060.6"; exon_number "5";
chr17	StringTie	exon	44830638	44832072	1000	-	.	gene_id "MSTRG.77060"; transcript_id "MSTRG.77060.6"; exon_number "6";
chr17	StringTie	transcript	44782638	44831034	1000	-	.	gene_id "MSTRG.77060"; transcript_id "MSTRG.77060.7";
chr17	StringTie	exon	44782638	44782763	1000	-	.	gene_id "MSTRG.77060"; transcript_id "MSTRG.77060.7"; exon_number "1";
chr17	StringTie	exon	44794367	44795112	1000	-	.	gene_id "MSTRG.77060"; transcript_id "MSTRG.77060.7"; exon_number "2";
chr17	StringTie	exon	44797563	44797639	1000	-	.	gene_id "MSTRG.77060"; transcript_id "MSTRG.77060.7"; exon_number "3";
chr17	StringTie	exon	44798391	44805837	1000	-	.	gene_id "MSTRG.77060"; transcript_id "MSTRG.77060.7"; exon_number "4";
chr17	StringTie	exon	44807394	44807469	1000	-	.	gene_id "MSTRG.77060"; transcript_id "MSTRG.77060.7"; exon_number "5";
chr17	StringTie	exon	44830062	44831034	1000	-	.	gene_id "MSTRG.77060"; transcript_id "MSTRG.77060.7"; exon_number "6";
chr17	StringTie	transcript	44782689	44829834	1000	-	.	gene_id "MSTRG.77060"; transcript_id "MSTRG.77060.8";
chr17	StringTie	exon	44782689	44782763	1000	-	.	gene_id "MSTRG.77060"; transcript_id "MSTRG.77060.8"; exon_number "1";
chr17	StringTie	exon	44797563	44797639	1000	-	.	gene_id "MSTRG.77060"; transcript_id "MSTRG.77060.8"; exon_number "2";
chr17	StringTie	exon	44798391	44805837	1000	-	.	gene_id "MSTRG.77060"; transcript_id "MSTRG.77060.8"; exon_number "3";
chr17	StringTie	exon	44807394	44807469	1000	-	.	gene_id "MSTRG.77060"; transcript_id "MSTRG.77060.8"; exon_number "4";
chr17	StringTie	exon	44829512	44829834	1000	-	.	gene_id "MSTRG.77060"; transcript_id "MSTRG.77060.8"; exon_number "5";
chr17	StringTie	transcript	44785366	44831490	1000	-	.	gene_id "MSTRG.77060"; transcript_id "MSTRG.77060.9";
chr17	StringTie	exon	44785366	44785621	1000	-	.	gene_id "MSTRG.77060"; transcript_id "MSTRG.77060.9"; exon_number "1";
chr17	StringTie	exon	44794367	44795112	1000	-	.	gene_id "MSTRG.77060"; transcript_id "MSTRG.77060.9"; exon_number "2";
chr17	StringTie	exon	44797563	44797639	1000	-	.	gene_id "MSTRG.77060"; transcript_id "MSTRG.77060.9"; exon_number "3";
chr17	StringTie	exon	44798391	44805837	1000	-	.	gene_id "MSTRG.77060"; transcript_id "MSTRG.77060.9"; exon_number "4";
chr17	StringTie	exon	44807394	44807469	1000	-	.	gene_id "MSTRG.77060"; transcript_id "MSTRG.77060.9"; exon_number "5";
chr17	StringTie	exon	44830638	44830774	1000	-	.	gene_id "MSTRG.77060"; transcript_id "MSTRG.77060.9"; exon_number "6";
chr17	StringTie	exon	44831341	44831490	1000	-	.	gene_id "MSTRG.77060"; transcript_id "MSTRG.77060.9"; exon_number "7";
chr17	StringTie	transcript	44780914	44781326	1000	-	.	gene_id "MSTRG.77061"; transcript_id "MSTRG.77061.1";
chr17	StringTie	exon	44780914	44781044	1000	-	.	gene_id "MSTRG.77061"; transcript_id "MSTRG.77061.1"; exon_number "1";
chr17	StringTie	exon	44781085	44781326	1000	-	.	gene_id "MSTRG.77061"; transcript_id "MSTRG.77061.1"; exon_number "2";
chr17	StringTie	transcript	44799319	44812392	1000	+	.	gene_id "MSTRG.77062"; transcript_id "MSTRG.77062.1";
chr17	StringTie	exon	44799319	44799470	1000	+	.	gene_id "MSTRG.77062"; transcript_id "MSTRG.77062.1"; exon_number "1";
chr17	StringTie	exon	44799682	44799854	1000	+	.	gene_id "MSTRG.77062"; transcript_id "MSTRG.77062.1"; exon_number "2";
chr17	StringTie	exon	44812261	44812392	1000	+	.	gene_id "MSTRG.77062"; transcript_id "MSTRG.77062.1"; exon_number "3";
chr17	StringTie	transcript	44799464	44799900	1000	+	.	gene_id "MSTRG.77062"; transcript_id "MSTRG.77062.2";
chr17	StringTie	exon	44799464	44799637	1000	+	.	gene_id "MSTRG.77062"; transcript_id "MSTRG.77062.2"; exon_number "1";
chr17	StringTie	exon	44799682	44799900	1000	+	.	gene_id "MSTRG.77062"; transcript_id "MSTRG.77062.2"; exon_number "2";
chr17	StringTie	transcript	45179851	45180304	1000	.	.	gene_id "MSTRG.77063"; transcript_id "MSTRG.77063.1";
chr17	StringTie	exon	45179851	45180304	1000	.	.	gene_id "MSTRG.77063"; transcript_id "MSTRG.77063.1"; exon_number "1";
chr17	StringTie	transcript	45181230	45183073	1000	.	.	gene_id "MSTRG.77064"; transcript_id "MSTRG.77064.1";
chr17	StringTie	exon	45181230	45183073	1000	.	.	gene_id "MSTRG.77064"; transcript_id "MSTRG.77064.1"; exon_number "1";
chr17	StringTie	transcript	45183755	45184794	1000	.	.	gene_id "MSTRG.77065"; transcript_id "MSTRG.77065.1";
chr17	StringTie	exon	45183755	45184794	1000	.	.	gene_id "MSTRG.77065"; transcript_id "MSTRG.77065.1"; exon_number "1";
chr17	StringTie	transcript	45185687	45186040	1000	.	.	gene_id "MSTRG.77066"; transcript_id "MSTRG.77066.1";
chr17	StringTie	exon	45185687	45186040	1000	.	.	gene_id "MSTRG.77066"; transcript_id "MSTRG.77066.1"; exon_number "1";
chr17	StringTie	transcript	45186659	45187171	1000	.	.	gene_id "MSTRG.77067"; transcript_id "MSTRG.77067.1";
chr17	StringTie	exon	45186659	45187171	1000	.	.	gene_id "MSTRG.77067"; transcript_id "MSTRG.77067.1"; exon_number "1";
chr17	StringTie	transcript	45187566	45188305	1000	.	.	gene_id "MSTRG.77068"; transcript_id "MSTRG.77068.1";
chr17	StringTie	exon	45187566	45188305	1000	.	.	gene_id "MSTRG.77068"; transcript_id "MSTRG.77068.1"; exon_number "1";
chr17	StringTie	transcript	45188988	45189997	1000	.	.	gene_id "MSTRG.77069"; transcript_id "MSTRG.77069.1";
chr17	StringTie	exon	45188988	45189997	1000	.	.	gene_id "MSTRG.77069"; transcript_id "MSTRG.77069.1"; exon_number "1";
chr1	StringTie	transcript	106605194	106606662	1000	.	.	gene_id "MSTRG.7707"; transcript_id "MSTRG.7707.1";
chr1	StringTie	exon	106605194	106606662	1000	.	.	gene_id "MSTRG.7707"; transcript_id "MSTRG.7707.1"; exon_number "1";
chr17	StringTie	transcript	45190322	45190652	1000	.	.	gene_id "MSTRG.77070"; transcript_id "MSTRG.77070.1";
chr17	StringTie	exon	45190322	45190652	1000	.	.	gene_id "MSTRG.77070"; transcript_id "MSTRG.77070.1"; exon_number "1";
chr17	StringTie	transcript	45323007	45323422	1000	.	.	gene_id "MSTRG.77071"; transcript_id "MSTRG.77071.1";
chr17	StringTie	exon	45323007	45323422	1000	.	.	gene_id "MSTRG.77071"; transcript_id "MSTRG.77071.1"; exon_number "1";
chr17	StringTie	transcript	45323814	45325025	1000	.	.	gene_id "MSTRG.77072"; transcript_id "MSTRG.77072.1";
chr17	StringTie	exon	45323814	45325025	1000	.	.	gene_id "MSTRG.77072"; transcript_id "MSTRG.77072.1"; exon_number "1";
chr17	StringTie	transcript	45327018	45327249	1000	-	.	gene_id "MSTRG.77073"; transcript_id "MSTRG.77073.1";
chr17	StringTie	exon	45327018	45327249	1000	-	.	gene_id "MSTRG.77073"; transcript_id "MSTRG.77073.1"; exon_number "1";
chr17	StringTie	transcript	45327366	45327497	1000	-	.	gene_id "MSTRG.77074"; transcript_id "ENST00000363083"; gene_name "RNA5SP443"; ref_gene_id "ENSG00000199953";
chr17	StringTie	exon	45327366	45327497	1000	-	.	gene_id "MSTRG.77074"; transcript_id "ENST00000363083"; exon_number "1"; gene_name "RNA5SP443"; ref_gene_id "ENSG00000199953";
chr17	StringTie	transcript	45329081	45331344	1000	.	.	gene_id "MSTRG.77075"; transcript_id "MSTRG.77075.1";
chr17	StringTie	exon	45329081	45331344	1000	.	.	gene_id "MSTRG.77075"; transcript_id "MSTRG.77075.1"; exon_number "1";
chr17	StringTie	transcript	45335364	45336019	1000	.	.	gene_id "MSTRG.77076"; transcript_id "MSTRG.77076.1";
chr17	StringTie	exon	45335364	45336019	1000	.	.	gene_id "MSTRG.77076"; transcript_id "MSTRG.77076.1"; exon_number "1";
chr17	StringTie	transcript	45338819	45339055	1000	.	.	gene_id "MSTRG.77077"; transcript_id "MSTRG.77077.1";
chr17	StringTie	exon	45338819	45339055	1000	.	.	gene_id "MSTRG.77077"; transcript_id "MSTRG.77077.1"; exon_number "1";
chr17	StringTie	transcript	45340501	45340791	1000	.	.	gene_id "MSTRG.77078"; transcript_id "MSTRG.77078.1";
chr17	StringTie	exon	45340501	45340791	1000	.	.	gene_id "MSTRG.77078"; transcript_id "MSTRG.77078.1"; exon_number "1";
chr17	StringTie	transcript	45341647	45342267	1000	+	.	gene_id "MSTRG.77079"; transcript_id "MSTRG.77079.1";
chr17	StringTie	exon	45341647	45341745	1000	+	.	gene_id "MSTRG.77079"; transcript_id "MSTRG.77079.1"; exon_number "1";
chr17	StringTie	exon	45342005	45342267	1000	+	.	gene_id "MSTRG.77079"; transcript_id "MSTRG.77079.1"; exon_number "2";
chr1	StringTie	transcript	106610298	106611724	1000	.	.	gene_id "MSTRG.7708"; transcript_id "MSTRG.7708.1";
chr1	StringTie	exon	106610298	106611724	1000	.	.	gene_id "MSTRG.7708"; transcript_id "MSTRG.7708.1"; exon_number "1";
chr17	StringTie	transcript	45341718	45348886	1000	-	.	gene_id "MSTRG.77080"; transcript_id "MSTRG.77080.1";
chr17	StringTie	exon	45341718	45348886	1000	-	.	gene_id "MSTRG.77080"; transcript_id "MSTRG.77080.1"; exon_number "1";
chr17	StringTie	transcript	45349634	45350127	1000	.	.	gene_id "MSTRG.77081"; transcript_id "MSTRG.77081.1";
chr17	StringTie	exon	45349634	45350127	1000	.	.	gene_id "MSTRG.77081"; transcript_id "MSTRG.77081.1"; exon_number "1";
chr17	StringTie	transcript	45351307	45357373	1000	.	.	gene_id "MSTRG.77082"; transcript_id "MSTRG.77082.1";
chr17	StringTie	exon	45351307	45357373	1000	.	.	gene_id "MSTRG.77082"; transcript_id "MSTRG.77082.1"; exon_number "1";
chr17	StringTie	transcript	45359082	45360110	1000	.	.	gene_id "MSTRG.77083"; transcript_id "MSTRG.77083.1";
chr17	StringTie	exon	45359082	45360110	1000	.	.	gene_id "MSTRG.77083"; transcript_id "MSTRG.77083.1"; exon_number "1";
chr17	StringTie	transcript	45371402	45372057	1000	-	.	gene_id "MSTRG.77084"; transcript_id "ENST00000589730"; gene_name "CTB-39G8.2"; ref_gene_id "ENSG00000267446";
chr17	StringTie	exon	45371402	45371591	1000	-	.	gene_id "MSTRG.77084"; transcript_id "ENST00000589730"; exon_number "1"; gene_name "CTB-39G8.2"; ref_gene_id "ENSG00000267446";
chr17	StringTie	exon	45371862	45372057	1000	-	.	gene_id "MSTRG.77084"; transcript_id "ENST00000589730"; exon_number "2"; gene_name "CTB-39G8.2"; ref_gene_id "ENSG00000267446";
chr17	StringTie	transcript	45360633	45372314	1000	-	.	gene_id "MSTRG.77084"; transcript_id "MSTRG.77084.1";
chr17	StringTie	exon	45360633	45363683	1000	-	.	gene_id "MSTRG.77084"; transcript_id "MSTRG.77084.1"; exon_number "1";
chr17	StringTie	exon	45364684	45364780	1000	-	.	gene_id "MSTRG.77084"; transcript_id "MSTRG.77084.1"; exon_number "2";
chr17	StringTie	exon	45365859	45365998	1000	-	.	gene_id "MSTRG.77084"; transcript_id "MSTRG.77084.1"; exon_number "3";
chr17	StringTie	exon	45371862	45372314	1000	-	.	gene_id "MSTRG.77084"; transcript_id "MSTRG.77084.1"; exon_number "4";
chr17	StringTie	transcript	45361297	45372156	1000	-	.	gene_id "MSTRG.77084"; transcript_id "MSTRG.77084.2";
chr17	StringTie	exon	45361297	45364780	1000	-	.	gene_id "MSTRG.77084"; transcript_id "MSTRG.77084.2"; exon_number "1";
chr17	StringTie	exon	45371862	45372156	1000	-	.	gene_id "MSTRG.77084"; transcript_id "MSTRG.77084.2"; exon_number "2";
chr17	StringTie	transcript	45362130	45372133	1000	-	.	gene_id "MSTRG.77084"; transcript_id "MSTRG.77084.3";
chr17	StringTie	exon	45362130	45363683	1000	-	.	gene_id "MSTRG.77084"; transcript_id "MSTRG.77084.3"; exon_number "1";
chr17	StringTie	exon	45364684	45365106	1000	-	.	gene_id "MSTRG.77084"; transcript_id "MSTRG.77084.3"; exon_number "2";
chr17	StringTie	exon	45365859	45365998	1000	-	.	gene_id "MSTRG.77084"; transcript_id "MSTRG.77084.3"; exon_number "3";
chr17	StringTie	exon	45371862	45372133	1000	-	.	gene_id "MSTRG.77084"; transcript_id "MSTRG.77084.3"; exon_number "4";
chr17	StringTie	transcript	45363255	45372105	1000	-	.	gene_id "MSTRG.77084"; transcript_id "MSTRG.77084.4";
chr17	StringTie	exon	45363255	45363683	1000	-	.	gene_id "MSTRG.77084"; transcript_id "MSTRG.77084.4"; exon_number "1";
chr17	StringTie	exon	45364684	45364780	1000	-	.	gene_id "MSTRG.77084"; transcript_id "MSTRG.77084.4"; exon_number "2";
chr17	StringTie	exon	45364987	45365106	1000	-	.	gene_id "MSTRG.77084"; transcript_id "MSTRG.77084.4"; exon_number "3";
chr17	StringTie	exon	45365859	45365998	1000	-	.	gene_id "MSTRG.77084"; transcript_id "MSTRG.77084.4"; exon_number "4";
chr17	StringTie	exon	45371862	45372105	1000	-	.	gene_id "MSTRG.77084"; transcript_id "MSTRG.77084.4"; exon_number "5";
chr17	StringTie	transcript	45366064	45372116	1000	-	.	gene_id "MSTRG.77084"; transcript_id "MSTRG.77084.5";
chr17	StringTie	exon	45366064	45366093	1000	-	.	gene_id "MSTRG.77084"; transcript_id "MSTRG.77084.5"; exon_number "1";
chr17	StringTie	exon	45371862	45372116	1000	-	.	gene_id "MSTRG.77084"; transcript_id "MSTRG.77084.5"; exon_number "2";
chr17	StringTie	transcript	45372862	45374327	1000	.	.	gene_id "MSTRG.77085"; transcript_id "MSTRG.77085.1";
chr17	StringTie	exon	45372862	45374327	1000	.	.	gene_id "MSTRG.77085"; transcript_id "MSTRG.77085.1"; exon_number "1";
chr17	StringTie	transcript	45377137	45377869	1000	.	.	gene_id "MSTRG.77086"; transcript_id "MSTRG.77086.1";
chr17	StringTie	exon	45377137	45377869	1000	.	.	gene_id "MSTRG.77086"; transcript_id "MSTRG.77086.1"; exon_number "1";
chr17	StringTie	transcript	45378838	45379115	1000	.	.	gene_id "MSTRG.77087"; transcript_id "MSTRG.77087.1";
chr17	StringTie	exon	45378838	45379115	1000	.	.	gene_id "MSTRG.77087"; transcript_id "MSTRG.77087.1"; exon_number "1";
chr17	StringTie	transcript	45381818	45392397	1000	.	.	gene_id "MSTRG.77088"; transcript_id "MSTRG.77088.1";
chr17	StringTie	exon	45381818	45392397	1000	.	.	gene_id "MSTRG.77088"; transcript_id "MSTRG.77088.1"; exon_number "1";
chr17	StringTie	transcript	45218256	45220425	1000	-	.	gene_id "MSTRG.77089"; transcript_id "ENST00000585471"; gene_name "CTD-2020K17.1"; ref_gene_id "ENSG00000267121";
chr17	StringTie	exon	45218256	45219174	1000	-	.	gene_id "MSTRG.77089"; transcript_id "ENST00000585471"; exon_number "1"; gene_name "CTD-2020K17.1"; ref_gene_id "ENSG00000267121";
chr17	StringTie	exon	45220268	45220425	1000	-	.	gene_id "MSTRG.77089"; transcript_id "ENST00000585471"; exon_number "2"; gene_name "CTD-2020K17.1"; ref_gene_id "ENSG00000267121";
chr17	StringTie	transcript	45190931	45221765	1000	-	.	gene_id "MSTRG.77089"; transcript_id "ENST00000586376"; gene_name "CTD-2020K17.1"; ref_gene_id "ENSG00000267121";
chr17	StringTie	exon	45190931	45191170	1000	-	.	gene_id "MSTRG.77089"; transcript_id "ENST00000586376"; exon_number "1"; gene_name "CTD-2020K17.1"; ref_gene_id "ENSG00000267121";
chr17	StringTie	exon	45220268	45220454	1000	-	.	gene_id "MSTRG.77089"; transcript_id "ENST00000586376"; exon_number "2"; gene_name "CTD-2020K17.1"; ref_gene_id "ENSG00000267121";
chr17	StringTie	exon	45221349	45221765	1000	-	.	gene_id "MSTRG.77089"; transcript_id "ENST00000586376"; exon_number "3"; gene_name "CTD-2020K17.1"; ref_gene_id "ENSG00000267121";
chr17	StringTie	transcript	45220267	45221765	1000	-	.	gene_id "MSTRG.77089"; transcript_id "ENST00000590495"; gene_name "CTD-2020K17.1"; ref_gene_id "ENSG00000267121";
chr17	StringTie	exon	45220267	45220454	1000	-	.	gene_id "MSTRG.77089"; transcript_id "ENST00000590495"; exon_number "1"; gene_name "CTD-2020K17.1"; ref_gene_id "ENSG00000267121";
chr17	StringTie	exon	45220868	45220914	1000	-	.	gene_id "MSTRG.77089"; transcript_id "ENST00000590495"; exon_number "2"; gene_name "CTD-2020K17.1"; ref_gene_id "ENSG00000267121";
chr17	StringTie	exon	45221349	45221765	1000	-	.	gene_id "MSTRG.77089"; transcript_id "ENST00000590495"; exon_number "3"; gene_name "CTD-2020K17.1"; ref_gene_id "ENSG00000267121";
chr17	StringTie	transcript	45219735	45220332	1000	-	.	gene_id "MSTRG.77089"; transcript_id "ENST00000590522"; gene_name "CTD-2020K17.1"; ref_gene_id "ENSG00000267121";
chr17	StringTie	exon	45219735	45220055	1000	-	.	gene_id "MSTRG.77089"; transcript_id "ENST00000590522"; exon_number "1"; gene_name "CTD-2020K17.1"; ref_gene_id "ENSG00000267121";
chr17	StringTie	exon	45220268	45220332	1000	-	.	gene_id "MSTRG.77089"; transcript_id "ENST00000590522"; exon_number "2"; gene_name "CTD-2020K17.1"; ref_gene_id "ENSG00000267121";
chr17	StringTie	transcript	45219350	45222222	1000	-	.	gene_id "MSTRG.77089"; transcript_id "ENST00000591365"; gene_name "CTD-2020K17.1"; ref_gene_id "ENSG00000267121";
chr17	StringTie	exon	45219350	45219632	1000	-	.	gene_id "MSTRG.77089"; transcript_id "ENST00000591365"; exon_number "1"; gene_name "CTD-2020K17.1"; ref_gene_id "ENSG00000267121";
chr17	StringTie	exon	45220268	45222222	1000	-	.	gene_id "MSTRG.77089"; transcript_id "ENST00000591365"; exon_number "2"; gene_name "CTD-2020K17.1"; ref_gene_id "ENSG00000267121";
chr17	StringTie	transcript	45205162	45222304	1000	-	.	gene_id "MSTRG.77089"; transcript_id "MSTRG.77089.2";
chr17	StringTie	exon	45205162	45217403	1000	-	.	gene_id "MSTRG.77089"; transcript_id "MSTRG.77089.2"; exon_number "1";
chr17	StringTie	exon	45218948	45219632	1000	-	.	gene_id "MSTRG.77089"; transcript_id "MSTRG.77089.2"; exon_number "2";
chr17	StringTie	exon	45220268	45222304	1000	-	.	gene_id "MSTRG.77089"; transcript_id "MSTRG.77089.2"; exon_number "3";
chr17	StringTie	transcript	45219313	45221389	1000	-	.	gene_id "MSTRG.77089"; transcript_id "MSTRG.77089.4";
chr17	StringTie	exon	45219313	45219632	1000	-	.	gene_id "MSTRG.77089"; transcript_id "MSTRG.77089.4"; exon_number "1";
chr17	StringTie	exon	45220268	45220914	1000	-	.	gene_id "MSTRG.77089"; transcript_id "MSTRG.77089.4"; exon_number "2";
chr17	StringTie	exon	45221349	45221389	1000	-	.	gene_id "MSTRG.77089"; transcript_id "MSTRG.77089.4"; exon_number "3";
chr1	StringTie	transcript	106621450	106622525	1000	-	.	gene_id "MSTRG.7709"; transcript_id "MSTRG.7709.1";
chr1	StringTie	exon	106621450	106622525	1000	-	.	gene_id "MSTRG.7709"; transcript_id "MSTRG.7709.1"; exon_number "1";
chr17	StringTie	transcript	45192017	45192608	1000	.	.	gene_id "MSTRG.77090"; transcript_id "MSTRG.77090.1";
chr17	StringTie	exon	45192017	45192608	1000	.	.	gene_id "MSTRG.77090"; transcript_id "MSTRG.77090.1"; exon_number "1";
chr17	StringTie	transcript	45192936	45195734	1000	.	.	gene_id "MSTRG.77091"; transcript_id "MSTRG.77091.1";
chr17	StringTie	exon	45192936	45195734	1000	.	.	gene_id "MSTRG.77091"; transcript_id "MSTRG.77091.1"; exon_number "1";
chr17	StringTie	transcript	45196181	45198593	1000	-	.	gene_id "MSTRG.77092"; transcript_id "MSTRG.77092.1";
chr17	StringTie	exon	45196181	45198593	1000	-	.	gene_id "MSTRG.77092"; transcript_id "MSTRG.77092.1"; exon_number "1";
chr17	StringTie	transcript	45199204	45204746	1000	.	.	gene_id "MSTRG.77093"; transcript_id "MSTRG.77093.1";
chr17	StringTie	exon	45199204	45204746	1000	.	.	gene_id "MSTRG.77093"; transcript_id "MSTRG.77093.1"; exon_number "1";
chr17	StringTie	transcript	45222077	45246959	1000	+	.	gene_id "MSTRG.77094"; transcript_id "ENST00000328118"; gene_name "FMNL1"; ref_gene_id "ENSG00000184922";
chr17	StringTie	exon	45222077	45222187	1000	+	.	gene_id "MSTRG.77094"; transcript_id "ENST00000328118"; exon_number "1"; gene_name "FMNL1"; ref_gene_id "ENSG00000184922";
chr17	StringTie	exon	45238579	45238638	1000	+	.	gene_id "MSTRG.77094"; transcript_id "ENST00000328118"; exon_number "2"; gene_name "FMNL1"; ref_gene_id "ENSG00000184922";
chr17	StringTie	exon	45238955	45239065	1000	+	.	gene_id "MSTRG.77094"; transcript_id "ENST00000328118"; exon_number "3"; gene_name "FMNL1"; ref_gene_id "ENSG00000184922";
chr17	StringTie	exon	45240476	45240625	1000	+	.	gene_id "MSTRG.77094"; transcript_id "ENST00000328118"; exon_number "4"; gene_name "FMNL1"; ref_gene_id "ENSG00000184922";
chr17	StringTie	exon	45241129	45241230	1000	+	.	gene_id "MSTRG.77094"; transcript_id "ENST00000328118"; exon_number "5"; gene_name "FMNL1"; ref_gene_id "ENSG00000184922";
chr17	StringTie	exon	45241382	45241634	1000	+	.	gene_id "MSTRG.77094"; transcript_id "ENST00000328118"; exon_number "6"; gene_name "FMNL1"; ref_gene_id "ENSG00000184922";
chr17	StringTie	exon	45241847	45241890	1000	+	.	gene_id "MSTRG.77094"; transcript_id "ENST00000328118"; exon_number "7"; gene_name "FMNL1"; ref_gene_id "ENSG00000184922";
chr17	StringTie	exon	45242080	45242146	1000	+	.	gene_id "MSTRG.77094"; transcript_id "ENST00000328118"; exon_number "8"; gene_name "FMNL1"; ref_gene_id "ENSG00000184922";
chr17	StringTie	exon	45242341	45242465	1000	+	.	gene_id "MSTRG.77094"; transcript_id "ENST00000328118"; exon_number "9"; gene_name "FMNL1"; ref_gene_id "ENSG00000184922";
chr17	StringTie	exon	45243118	45243320	1000	+	.	gene_id "MSTRG.77094"; transcript_id "ENST00000328118"; exon_number "10"; gene_name "FMNL1"; ref_gene_id "ENSG00000184922";
chr17	StringTie	exon	45243791	45244025	1000	+	.	gene_id "MSTRG.77094"; transcript_id "ENST00000328118"; exon_number "11"; gene_name "FMNL1"; ref_gene_id "ENSG00000184922";
chr17	StringTie	exon	45244176	45244244	1000	+	.	gene_id "MSTRG.77094"; transcript_id "ENST00000328118"; exon_number "12"; gene_name "FMNL1"; ref_gene_id "ENSG00000184922";
chr17	StringTie	exon	45244819	45244899	1000	+	.	gene_id "MSTRG.77094"; transcript_id "ENST00000328118"; exon_number "13"; gene_name "FMNL1"; ref_gene_id "ENSG00000184922";
chr17	StringTie	exon	45244979	45245108	1000	+	.	gene_id "MSTRG.77094"; transcript_id "ENST00000328118"; exon_number "14"; gene_name "FMNL1"; ref_gene_id "ENSG00000184922";
chr17	StringTie	exon	45245253	45245416	1000	+	.	gene_id "MSTRG.77094"; transcript_id "ENST00000328118"; exon_number "15"; gene_name "FMNL1"; ref_gene_id "ENSG00000184922";
chr17	StringTie	exon	45245619	45245733	1000	+	.	gene_id "MSTRG.77094"; transcript_id "ENST00000328118"; exon_number "16"; gene_name "FMNL1"; ref_gene_id "ENSG00000184922";
chr17	StringTie	exon	45245878	45245973	1000	+	.	gene_id "MSTRG.77094"; transcript_id "ENST00000328118"; exon_number "17"; gene_name "FMNL1"; ref_gene_id "ENSG00000184922";
chr17	StringTie	exon	45246210	45246330	1000	+	.	gene_id "MSTRG.77094"; transcript_id "ENST00000328118"; exon_number "18"; gene_name "FMNL1"; ref_gene_id "ENSG00000184922";
chr17	StringTie	exon	45246867	45246959	1000	+	.	gene_id "MSTRG.77094"; transcript_id "ENST00000328118"; exon_number "19"; gene_name "FMNL1"; ref_gene_id "ENSG00000184922";
chr17	StringTie	transcript	45221789	45247320	1000	+	.	gene_id "MSTRG.77094"; transcript_id "ENST00000331495"; gene_name "FMNL1"; ref_gene_id "ENSG00000184922";
chr17	StringTie	exon	45221789	45222253	1000	+	.	gene_id "MSTRG.77094"; transcript_id "ENST00000331495"; exon_number "1"; gene_name "FMNL1"; ref_gene_id "ENSG00000184922";
chr17	StringTie	exon	45230604	45230687	1000	+	.	gene_id "MSTRG.77094"; transcript_id "ENST00000331495"; exon_number "2"; gene_name "FMNL1"; ref_gene_id "ENSG00000184922";
chr17	StringTie	exon	45232367	45232480	1000	+	.	gene_id "MSTRG.77094"; transcript_id "ENST00000331495"; exon_number "3"; gene_name "FMNL1"; ref_gene_id "ENSG00000184922";
chr17	StringTie	exon	45233224	45233297	1000	+	.	gene_id "MSTRG.77094"; transcript_id "ENST00000331495"; exon_number "4"; gene_name "FMNL1"; ref_gene_id "ENSG00000184922";
chr17	StringTie	exon	45233648	45233731	1000	+	.	gene_id "MSTRG.77094"; transcript_id "ENST00000331495"; exon_number "5"; gene_name "FMNL1"; ref_gene_id "ENSG00000184922";
chr17	StringTie	exon	45234072	45234200	1000	+	.	gene_id "MSTRG.77094"; transcript_id "ENST00000331495"; exon_number "6"; gene_name "FMNL1"; ref_gene_id "ENSG00000184922";
chr17	StringTie	exon	45236136	45236244	1000	+	.	gene_id "MSTRG.77094"; transcript_id "ENST00000331495"; exon_number "7"; gene_name "FMNL1"; ref_gene_id "ENSG00000184922";
chr17	StringTie	exon	45237281	45237357	1000	+	.	gene_id "MSTRG.77094"; transcript_id "ENST00000331495"; exon_number "8"; gene_name "FMNL1"; ref_gene_id "ENSG00000184922";
chr17	StringTie	exon	45237546	45237639	1000	+	.	gene_id "MSTRG.77094"; transcript_id "ENST00000331495"; exon_number "9"; gene_name "FMNL1"; ref_gene_id "ENSG00000184922";
chr17	StringTie	exon	45238564	45238638	1000	+	.	gene_id "MSTRG.77094"; transcript_id "ENST00000331495"; exon_number "10"; gene_name "FMNL1"; ref_gene_id "ENSG00000184922";
chr17	StringTie	exon	45238955	45239065	1000	+	.	gene_id "MSTRG.77094"; transcript_id "ENST00000331495"; exon_number "11"; gene_name "FMNL1"; ref_gene_id "ENSG00000184922";
chr17	StringTie	exon	45240476	45240625	1000	+	.	gene_id "MSTRG.77094"; transcript_id "ENST00000331495"; exon_number "12"; gene_name "FMNL1"; ref_gene_id "ENSG00000184922";
chr17	StringTie	exon	45241129	45241230	1000	+	.	gene_id "MSTRG.77094"; transcript_id "ENST00000331495"; exon_number "13"; gene_name "FMNL1"; ref_gene_id "ENSG00000184922";
chr17	StringTie	exon	45241382	45241634	1000	+	.	gene_id "MSTRG.77094"; transcript_id "ENST00000331495"; exon_number "14"; gene_name "FMNL1"; ref_gene_id "ENSG00000184922";
chr17	StringTie	exon	45241847	45242146	1000	+	.	gene_id "MSTRG.77094"; transcript_id "ENST00000331495"; exon_number "15"; gene_name "FMNL1"; ref_gene_id "ENSG00000184922";
chr17	StringTie	exon	45242341	45242465	1000	+	.	gene_id "MSTRG.77094"; transcript_id "ENST00000331495"; exon_number "16"; gene_name "FMNL1"; ref_gene_id "ENSG00000184922";
chr17	StringTie	exon	45243118	45243320	1000	+	.	gene_id "MSTRG.77094"; transcript_id "ENST00000331495"; exon_number "17"; gene_name "FMNL1"; ref_gene_id "ENSG00000184922";
chr17	StringTie	exon	45243791	45244025	1000	+	.	gene_id "MSTRG.77094"; transcript_id "ENST00000331495"; exon_number "18"; gene_name "FMNL1"; ref_gene_id "ENSG00000184922";
chr17	StringTie	exon	45244176	45244244	1000	+	.	gene_id "MSTRG.77094"; transcript_id "ENST00000331495"; exon_number "19"; gene_name "FMNL1"; ref_gene_id "ENSG00000184922";
chr17	StringTie	exon	45244819	45244899	1000	+	.	gene_id "MSTRG.77094"; transcript_id "ENST00000331495"; exon_number "20"; gene_name "FMNL1"; ref_gene_id "ENSG00000184922";
chr17	StringTie	exon	45244979	45245108	1000	+	.	gene_id "MSTRG.77094"; transcript_id "ENST00000331495"; exon_number "21"; gene_name "FMNL1"; ref_gene_id "ENSG00000184922";
chr17	StringTie	exon	45245253	45245416	1000	+	.	gene_id "MSTRG.77094"; transcript_id "ENST00000331495"; exon_number "22"; gene_name "FMNL1"; ref_gene_id "ENSG00000184922";
chr17	StringTie	exon	45245632	45245733	1000	+	.	gene_id "MSTRG.77094"; transcript_id "ENST00000331495"; exon_number "23"; gene_name "FMNL1"; ref_gene_id "ENSG00000184922";
chr17	StringTie	exon	45245878	45245973	1000	+	.	gene_id "MSTRG.77094"; transcript_id "ENST00000331495"; exon_number "24"; gene_name "FMNL1"; ref_gene_id "ENSG00000184922";
chr17	StringTie	exon	45246210	45246330	1000	+	.	gene_id "MSTRG.77094"; transcript_id "ENST00000331495"; exon_number "25"; gene_name "FMNL1"; ref_gene_id "ENSG00000184922";
chr17	StringTie	exon	45246505	45246604	1000	+	.	gene_id "MSTRG.77094"; transcript_id "ENST00000331495"; exon_number "26"; gene_name "FMNL1"; ref_gene_id "ENSG00000184922";
chr17	StringTie	exon	45246867	45247320	1000	+	.	gene_id "MSTRG.77094"; transcript_id "ENST00000331495"; exon_number "27"; gene_name "FMNL1"; ref_gene_id "ENSG00000184922";
chr17	StringTie	transcript	45247954	45267466	1000	+	.	gene_id "MSTRG.77094"; transcript_id "ENST00000585346"; gene_name "MAP3K14-AS1"; ref_gene_id "ENSG00000267278";
chr17	StringTie	exon	45247954	45248003	1000	+	.	gene_id "MSTRG.77094"; transcript_id "ENST00000585346"; exon_number "1"; gene_name "MAP3K14-AS1"; ref_gene_id "ENSG00000267278";
chr17	StringTie	exon	45255135	45255218	1000	+	.	gene_id "MSTRG.77094"; transcript_id "ENST00000585346"; exon_number "2"; gene_name "MAP3K14-AS1"; ref_gene_id "ENSG00000267278";
chr17	StringTie	exon	45267113	45267466	1000	+	.	gene_id "MSTRG.77094"; transcript_id "ENST00000585346"; exon_number "3"; gene_name "MAP3K14-AS1"; ref_gene_id "ENSG00000267278";
chr17	StringTie	transcript	45262191	45268263	1000	+	.	gene_id "MSTRG.77094"; transcript_id "ENST00000585351"; gene_name "MAP3K14-AS1"; ref_gene_id "ENSG00000267278";
chr17	StringTie	exon	45262191	45262343	1000	+	.	gene_id "MSTRG.77094"; transcript_id "ENST00000585351"; exon_number "1"; gene_name "MAP3K14-AS1"; ref_gene_id "ENSG00000267278";
chr17	StringTie	exon	45266250	45266518	1000	+	.	gene_id "MSTRG.77094"; transcript_id "ENST00000585351"; exon_number "2"; gene_name "MAP3K14-AS1"; ref_gene_id "ENSG00000267278";
chr17	StringTie	exon	45267113	45267328	1000	+	.	gene_id "MSTRG.77094"; transcript_id "ENST00000585351"; exon_number "3"; gene_name "MAP3K14-AS1"; ref_gene_id "ENSG00000267278";
chr17	StringTie	exon	45268009	45268263	1000	+	.	gene_id "MSTRG.77094"; transcript_id "ENST00000585351"; exon_number "4"; gene_name "MAP3K14-AS1"; ref_gene_id "ENSG00000267278";
chr17	StringTie	transcript	45261777	45268059	1000	+	.	gene_id "MSTRG.77094"; transcript_id "ENST00000585780"; gene_name "MAP3K14-AS1"; ref_gene_id "ENSG00000267278";
chr17	StringTie	exon	45261777	45263391	1000	+	.	gene_id "MSTRG.77094"; transcript_id "ENST00000585780"; exon_number "1"; gene_name "MAP3K14-AS1"; ref_gene_id "ENSG00000267278";
chr17	StringTie	exon	45267113	45267328	1000	+	.	gene_id "MSTRG.77094"; transcript_id "ENST00000585780"; exon_number "2"; gene_name "MAP3K14-AS1"; ref_gene_id "ENSG00000267278";
chr17	StringTie	exon	45267416	45268059	1000	+	.	gene_id "MSTRG.77094"; transcript_id "ENST00000585780"; exon_number "3"; gene_name "MAP3K14-AS1"; ref_gene_id "ENSG00000267278";
chr17	StringTie	transcript	45230669	45234687	1000	+	.	gene_id "MSTRG.77094"; transcript_id "ENST00000585852"; gene_name "FMNL1"; ref_gene_id "ENSG00000184922";
chr17	StringTie	exon	45230669	45230687	1000	+	.	gene_id "MSTRG.77094"; transcript_id "ENST00000585852"; exon_number "1"; gene_name "FMNL1"; ref_gene_id "ENSG00000184922";
chr17	StringTie	exon	45232367	45232450	1000	+	.	gene_id "MSTRG.77094"; transcript_id "ENST00000585852"; exon_number "2"; gene_name "FMNL1"; ref_gene_id "ENSG00000184922";
chr17	StringTie	exon	45233224	45233297	1000	+	.	gene_id "MSTRG.77094"; transcript_id "ENST00000585852"; exon_number "3"; gene_name "FMNL1"; ref_gene_id "ENSG00000184922";
chr17	StringTie	exon	45233648	45233731	1000	+	.	gene_id "MSTRG.77094"; transcript_id "ENST00000585852"; exon_number "4"; gene_name "FMNL1"; ref_gene_id "ENSG00000184922";
chr17	StringTie	exon	45234072	45234687	1000	+	.	gene_id "MSTRG.77094"; transcript_id "ENST00000585852"; exon_number "5"; gene_name "FMNL1"; ref_gene_id "ENSG00000184922";
chr17	StringTie	transcript	45245326	45246475	1000	+	.	gene_id "MSTRG.77094"; transcript_id "ENST00000586092"; gene_name "FMNL1"; ref_gene_id "ENSG00000184922";
chr17	StringTie	exon	45245326	45245416	1000	+	.	gene_id "MSTRG.77094"; transcript_id "ENST00000586092"; exon_number "1"; gene_name "FMNL1"; ref_gene_id "ENSG00000184922";
chr17	StringTie	exon	45245878	45245973	1000	+	.	gene_id "MSTRG.77094"; transcript_id "ENST00000586092"; exon_number "2"; gene_name "FMNL1"; ref_gene_id "ENSG00000184922";
chr17	StringTie	exon	45246210	45246475	1000	+	.	gene_id "MSTRG.77094"; transcript_id "ENST00000586092"; exon_number "3"; gene_name "FMNL1"; ref_gene_id "ENSG00000184922";
chr17	StringTie	transcript	45262080	45268471	1000	+	.	gene_id "MSTRG.77094"; transcript_id "ENST00000586450"; gene_name "MAP3K14-AS1"; ref_gene_id "ENSG00000267278";
chr17	StringTie	exon	45262080	45262343	1000	+	.	gene_id "MSTRG.77094"; transcript_id "ENST00000586450"; exon_number "1"; gene_name "MAP3K14-AS1"; ref_gene_id "ENSG00000267278";
chr17	StringTie	exon	45267113	45267328	1000	+	.	gene_id "MSTRG.77094"; transcript_id "ENST00000586450"; exon_number "2"; gene_name "MAP3K14-AS1"; ref_gene_id "ENSG00000267278";
chr17	StringTie	exon	45268009	45268471	1000	+	.	gene_id "MSTRG.77094"; transcript_id "ENST00000586450"; exon_number "3"; gene_name "MAP3K14-AS1"; ref_gene_id "ENSG00000267278";
chr17	StringTie	transcript	45243118	45246604	1000	+	.	gene_id "MSTRG.77094"; transcript_id "ENST00000586643"; gene_name "FMNL1"; ref_gene_id "ENSG00000184922";
chr17	StringTie	exon	45243118	45243320	1000	+	.	gene_id "MSTRG.77094"; transcript_id "ENST00000586643"; exon_number "1"; gene_name "FMNL1"; ref_gene_id "ENSG00000184922";
chr17	StringTie	exon	45243791	45244025	1000	+	.	gene_id "MSTRG.77094"; transcript_id "ENST00000586643"; exon_number "2"; gene_name "FMNL1"; ref_gene_id "ENSG00000184922";
chr17	StringTie	exon	45244176	45244244	1000	+	.	gene_id "MSTRG.77094"; transcript_id "ENST00000586643"; exon_number "3"; gene_name "FMNL1"; ref_gene_id "ENSG00000184922";
chr17	StringTie	exon	45244819	45244899	1000	+	.	gene_id "MSTRG.77094"; transcript_id "ENST00000586643"; exon_number "4"; gene_name "FMNL1"; ref_gene_id "ENSG00000184922";
chr17	StringTie	exon	45244979	45245108	1000	+	.	gene_id "MSTRG.77094"; transcript_id "ENST00000586643"; exon_number "5"; gene_name "FMNL1"; ref_gene_id "ENSG00000184922";
chr17	StringTie	exon	45245253	45245416	1000	+	.	gene_id "MSTRG.77094"; transcript_id "ENST00000586643"; exon_number "6"; gene_name "FMNL1"; ref_gene_id "ENSG00000184922";
chr17	StringTie	exon	45245632	45245733	1000	+	.	gene_id "MSTRG.77094"; transcript_id "ENST00000586643"; exon_number "7"; gene_name "FMNL1"; ref_gene_id "ENSG00000184922";
chr17	StringTie	exon	45245878	45245973	1000	+	.	gene_id "MSTRG.77094"; transcript_id "ENST00000586643"; exon_number "8"; gene_name "FMNL1"; ref_gene_id "ENSG00000184922";
chr17	StringTie	exon	45246210	45246604	1000	+	.	gene_id "MSTRG.77094"; transcript_id "ENST00000586643"; exon_number "9"; gene_name "FMNL1"; ref_gene_id "ENSG00000184922";
chr17	StringTie	transcript	45241075	45247318	1000	+	.	gene_id "MSTRG.77094"; transcript_id "ENST00000587489"; gene_name "FMNL1"; ref_gene_id "ENSG00000184922";
chr17	StringTie	exon	45241075	45241230	1000	+	.	gene_id "MSTRG.77094"; transcript_id "ENST00000587489"; exon_number "1"; gene_name "FMNL1"; ref_gene_id "ENSG00000184922";
chr17	StringTie	exon	45241382	45241634	1000	+	.	gene_id "MSTRG.77094"; transcript_id "ENST00000587489"; exon_number "2"; gene_name "FMNL1"; ref_gene_id "ENSG00000184922";
chr17	StringTie	exon	45241847	45242146	1000	+	.	gene_id "MSTRG.77094"; transcript_id "ENST00000587489"; exon_number "3"; gene_name "FMNL1"; ref_gene_id "ENSG00000184922";
chr17	StringTie	exon	45242341	45242465	1000	+	.	gene_id "MSTRG.77094"; transcript_id "ENST00000587489"; exon_number "4"; gene_name "FMNL1"; ref_gene_id "ENSG00000184922";
chr17	StringTie	exon	45243118	45243320	1000	+	.	gene_id "MSTRG.77094"; transcript_id "ENST00000587489"; exon_number "5"; gene_name "FMNL1"; ref_gene_id "ENSG00000184922";
chr17	StringTie	exon	45243791	45244025	1000	+	.	gene_id "MSTRG.77094"; transcript_id "ENST00000587489"; exon_number "6"; gene_name "FMNL1"; ref_gene_id "ENSG00000184922";
chr17	StringTie	exon	45244176	45244244	1000	+	.	gene_id "MSTRG.77094"; transcript_id "ENST00000587489"; exon_number "7"; gene_name "FMNL1"; ref_gene_id "ENSG00000184922";
chr17	StringTie	exon	45244819	45244899	1000	+	.	gene_id "MSTRG.77094"; transcript_id "ENST00000587489"; exon_number "8"; gene_name "FMNL1"; ref_gene_id "ENSG00000184922";
chr17	StringTie	exon	45244979	45245108	1000	+	.	gene_id "MSTRG.77094"; transcript_id "ENST00000587489"; exon_number "9"; gene_name "FMNL1"; ref_gene_id "ENSG00000184922";
chr17	StringTie	exon	45245253	45245416	1000	+	.	gene_id "MSTRG.77094"; transcript_id "ENST00000587489"; exon_number "10"; gene_name "FMNL1"; ref_gene_id "ENSG00000184922";
chr17	StringTie	exon	45245632	45245733	1000	+	.	gene_id "MSTRG.77094"; transcript_id "ENST00000587489"; exon_number "11"; gene_name "FMNL1"; ref_gene_id "ENSG00000184922";
chr17	StringTie	exon	45245878	45245973	1000	+	.	gene_id "MSTRG.77094"; transcript_id "ENST00000587489"; exon_number "12"; gene_name "FMNL1"; ref_gene_id "ENSG00000184922";
chr17	StringTie	exon	45246210	45246330	1000	+	.	gene_id "MSTRG.77094"; transcript_id "ENST00000587489"; exon_number "13"; gene_name "FMNL1"; ref_gene_id "ENSG00000184922";
chr17	StringTie	exon	45246867	45247318	1000	+	.	gene_id "MSTRG.77094"; transcript_id "ENST00000587489"; exon_number "14"; gene_name "FMNL1"; ref_gene_id "ENSG00000184922";
chr17	StringTie	transcript	45233884	45247319	1000	+	.	gene_id "MSTRG.77094"; transcript_id "ENST00000587856"; gene_name "FMNL1"; ref_gene_id "ENSG00000184922";
chr17	StringTie	exon	45233884	45234200	1000	+	.	gene_id "MSTRG.77094"; transcript_id "ENST00000587856"; exon_number "1"; gene_name "FMNL1"; ref_gene_id "ENSG00000184922";
chr17	StringTie	exon	45236136	45236244	1000	+	.	gene_id "MSTRG.77094"; transcript_id "ENST00000587856"; exon_number "2"; gene_name "FMNL1"; ref_gene_id "ENSG00000184922";
chr17	StringTie	exon	45237281	45237357	1000	+	.	gene_id "MSTRG.77094"; transcript_id "ENST00000587856"; exon_number "3"; gene_name "FMNL1"; ref_gene_id "ENSG00000184922";
chr17	StringTie	exon	45237546	45237639	1000	+	.	gene_id "MSTRG.77094"; transcript_id "ENST00000587856"; exon_number "4"; gene_name "FMNL1"; ref_gene_id "ENSG00000184922";
chr17	StringTie	exon	45238564	45238638	1000	+	.	gene_id "MSTRG.77094"; transcript_id "ENST00000587856"; exon_number "5"; gene_name "FMNL1"; ref_gene_id "ENSG00000184922";
chr17	StringTie	exon	45238955	45239065	1000	+	.	gene_id "MSTRG.77094"; transcript_id "ENST00000587856"; exon_number "6"; gene_name "FMNL1"; ref_gene_id "ENSG00000184922";
chr17	StringTie	exon	45240476	45242146	1000	+	.	gene_id "MSTRG.77094"; transcript_id "ENST00000587856"; exon_number "7"; gene_name "FMNL1"; ref_gene_id "ENSG00000184922";
chr17	StringTie	exon	45242341	45242465	1000	+	.	gene_id "MSTRG.77094"; transcript_id "ENST00000587856"; exon_number "8"; gene_name "FMNL1"; ref_gene_id "ENSG00000184922";
chr17	StringTie	exon	45243118	45243320	1000	+	.	gene_id "MSTRG.77094"; transcript_id "ENST00000587856"; exon_number "9"; gene_name "FMNL1"; ref_gene_id "ENSG00000184922";
chr17	StringTie	exon	45243791	45244244	1000	+	.	gene_id "MSTRG.77094"; transcript_id "ENST00000587856"; exon_number "10"; gene_name "FMNL1"; ref_gene_id "ENSG00000184922";
chr17	StringTie	exon	45244819	45244899	1000	+	.	gene_id "MSTRG.77094"; transcript_id "ENST00000587856"; exon_number "11"; gene_name "FMNL1"; ref_gene_id "ENSG00000184922";
chr17	StringTie	exon	45244979	45245108	1000	+	.	gene_id "MSTRG.77094"; transcript_id "ENST00000587856"; exon_number "12"; gene_name "FMNL1"; ref_gene_id "ENSG00000184922";
chr17	StringTie	exon	45245253	45245416	1000	+	.	gene_id "MSTRG.77094"; transcript_id "ENST00000587856"; exon_number "13"; gene_name "FMNL1"; ref_gene_id "ENSG00000184922";
chr17	StringTie	exon	45245632	45245733	1000	+	.	gene_id "MSTRG.77094"; transcript_id "ENST00000587856"; exon_number "14"; gene_name "FMNL1"; ref_gene_id "ENSG00000184922";
chr17	StringTie	exon	45245878	45245973	1000	+	.	gene_id "MSTRG.77094"; transcript_id "ENST00000587856"; exon_number "15"; gene_name "FMNL1"; ref_gene_id "ENSG00000184922";
chr17	StringTie	exon	45246210	45247319	1000	+	.	gene_id "MSTRG.77094"; transcript_id "ENST00000587856"; exon_number "16"; gene_name "FMNL1"; ref_gene_id "ENSG00000184922";
chr17	StringTie	transcript	45255024	45267490	1000	+	.	gene_id "MSTRG.77094"; transcript_id "ENST00000588160"; gene_name "MAP3K14-AS1"; ref_gene_id "ENSG00000267278";
chr17	StringTie	exon	45255024	45255218	1000	+	.	gene_id "MSTRG.77094"; transcript_id "ENST00000588160"; exon_number "1"; gene_name "MAP3K14-AS1"; ref_gene_id "ENSG00000267278";
chr17	StringTie	exon	45267113	45267490	1000	+	.	gene_id "MSTRG.77094"; transcript_id "ENST00000588160"; exon_number "2"; gene_name "MAP3K14-AS1"; ref_gene_id "ENSG00000267278";
chr17	StringTie	transcript	45247936	45267588	1000	+	.	gene_id "MSTRG.77094"; transcript_id "ENST00000588504"; gene_name "MAP3K14-AS1"; ref_gene_id "ENSG00000267278";
chr17	StringTie	exon	45247936	45248003	1000	+	.	gene_id "MSTRG.77094"; transcript_id "ENST00000588504"; exon_number "1"; gene_name "MAP3K14-AS1"; ref_gene_id "ENSG00000267278";
chr17	StringTie	exon	45267113	45267588	1000	+	.	gene_id "MSTRG.77094"; transcript_id "ENST00000588504"; exon_number "2"; gene_name "MAP3K14-AS1"; ref_gene_id "ENSG00000267278";
chr17	StringTie	transcript	45247965	45268129	1000	+	.	gene_id "MSTRG.77094"; transcript_id "ENST00000588698"; gene_name "MAP3K14-AS1"; ref_gene_id "ENSG00000267278";
chr17	StringTie	exon	45247965	45248003	1000	+	.	gene_id "MSTRG.77094"; transcript_id "ENST00000588698"; exon_number "1"; gene_name "MAP3K14-AS1"; ref_gene_id "ENSG00000267278";
chr17	StringTie	exon	45255135	45255218	1000	+	.	gene_id "MSTRG.77094"; transcript_id "ENST00000588698"; exon_number "2"; gene_name "MAP3K14-AS1"; ref_gene_id "ENSG00000267278";
chr17	StringTie	exon	45267113	45267328	1000	+	.	gene_id "MSTRG.77094"; transcript_id "ENST00000588698"; exon_number "3"; gene_name "MAP3K14-AS1"; ref_gene_id "ENSG00000267278";
chr17	StringTie	exon	45268009	45268129	1000	+	.	gene_id "MSTRG.77094"; transcript_id "ENST00000588698"; exon_number "4"; gene_name "MAP3K14-AS1"; ref_gene_id "ENSG00000267278";
chr17	StringTie	transcript	45245324	45246553	1000	+	.	gene_id "MSTRG.77094"; transcript_id "ENST00000589911"; gene_name "FMNL1"; ref_gene_id "ENSG00000184922";
chr17	StringTie	exon	45245324	45245416	1000	+	.	gene_id "MSTRG.77094"; transcript_id "ENST00000589911"; exon_number "1"; gene_name "FMNL1"; ref_gene_id "ENSG00000184922";
chr17	StringTie	exon	45245878	45246553	1000	+	.	gene_id "MSTRG.77094"; transcript_id "ENST00000589911"; exon_number "2"; gene_name "FMNL1"; ref_gene_id "ENSG00000184922";
chr17	StringTie	transcript	45247936	45268630	1000	+	.	gene_id "MSTRG.77094"; transcript_id "ENST00000590100"; gene_name "MAP3K14-AS1"; ref_gene_id "ENSG00000267278";
chr17	StringTie	exon	45247936	45248003	1000	+	.	gene_id "MSTRG.77094"; transcript_id "ENST00000590100"; exon_number "1"; gene_name "MAP3K14-AS1"; ref_gene_id "ENSG00000267278";
chr17	StringTie	exon	45267113	45267328	1000	+	.	gene_id "MSTRG.77094"; transcript_id "ENST00000590100"; exon_number "2"; gene_name "MAP3K14-AS1"; ref_gene_id "ENSG00000267278";
chr17	StringTie	exon	45268009	45268630	1000	+	.	gene_id "MSTRG.77094"; transcript_id "ENST00000590100"; exon_number "3"; gene_name "MAP3K14-AS1"; ref_gene_id "ENSG00000267278";
chr17	StringTie	transcript	45247925	45267490	1000	+	.	gene_id "MSTRG.77094"; transcript_id "ENST00000591263"; gene_name "MAP3K14-AS1"; ref_gene_id "ENSG00000267278";
chr17	StringTie	exon	45247925	45248003	1000	+	.	gene_id "MSTRG.77094"; transcript_id "ENST00000591263"; exon_number "1"; gene_name "MAP3K14-AS1"; ref_gene_id "ENSG00000267278";
chr17	StringTie	exon	45255135	45255218	1000	+	.	gene_id "MSTRG.77094"; transcript_id "ENST00000591263"; exon_number "2"; gene_name "MAP3K14-AS1"; ref_gene_id "ENSG00000267278";
chr17	StringTie	exon	45267113	45267328	1000	+	.	gene_id "MSTRG.77094"; transcript_id "ENST00000591263"; exon_number "3"; gene_name "MAP3K14-AS1"; ref_gene_id "ENSG00000267278";
chr17	StringTie	exon	45267416	45267490	1000	+	.	gene_id "MSTRG.77094"; transcript_id "ENST00000591263"; exon_number "4"; gene_name "MAP3K14-AS1"; ref_gene_id "ENSG00000267278";
chr17	StringTie	transcript	45234080	45236594	1000	+	.	gene_id "MSTRG.77094"; transcript_id "ENST00000591434"; gene_name "FMNL1"; ref_gene_id "ENSG00000184922";
chr17	StringTie	exon	45234080	45234200	1000	+	.	gene_id "MSTRG.77094"; transcript_id "ENST00000591434"; exon_number "1"; gene_name "FMNL1"; ref_gene_id "ENSG00000184922";
chr17	StringTie	exon	45236136	45236594	1000	+	.	gene_id "MSTRG.77094"; transcript_id "ENST00000591434"; exon_number "2"; gene_name "FMNL1"; ref_gene_id "ENSG00000184922";
chr17	StringTie	transcript	45231427	45239054	1000	+	.	gene_id "MSTRG.77094"; transcript_id "ENST00000592006"; gene_name "FMNL1"; ref_gene_id "ENSG00000184922";
chr17	StringTie	exon	45231427	45231440	1000	+	.	gene_id "MSTRG.77094"; transcript_id "ENST00000592006"; exon_number "1"; gene_name "FMNL1"; ref_gene_id "ENSG00000184922";
chr17	StringTie	exon	45232367	45232480	1000	+	.	gene_id "MSTRG.77094"; transcript_id "ENST00000592006"; exon_number "2"; gene_name "FMNL1"; ref_gene_id "ENSG00000184922";
chr17	StringTie	exon	45233224	45233297	1000	+	.	gene_id "MSTRG.77094"; transcript_id "ENST00000592006"; exon_number "3"; gene_name "FMNL1"; ref_gene_id "ENSG00000184922";
chr17	StringTie	exon	45233648	45233731	1000	+	.	gene_id "MSTRG.77094"; transcript_id "ENST00000592006"; exon_number "4"; gene_name "FMNL1"; ref_gene_id "ENSG00000184922";
chr17	StringTie	exon	45234072	45234200	1000	+	.	gene_id "MSTRG.77094"; transcript_id "ENST00000592006"; exon_number "5"; gene_name "FMNL1"; ref_gene_id "ENSG00000184922";
chr17	StringTie	exon	45234832	45234849	1000	+	.	gene_id "MSTRG.77094"; transcript_id "ENST00000592006"; exon_number "6"; gene_name "FMNL1"; ref_gene_id "ENSG00000184922";
chr17	StringTie	exon	45236136	45236244	1000	+	.	gene_id "MSTRG.77094"; transcript_id "ENST00000592006"; exon_number "7"; gene_name "FMNL1"; ref_gene_id "ENSG00000184922";
chr17	StringTie	exon	45237281	45237357	1000	+	.	gene_id "MSTRG.77094"; transcript_id "ENST00000592006"; exon_number "8"; gene_name "FMNL1"; ref_gene_id "ENSG00000184922";
chr17	StringTie	exon	45237546	45237639	1000	+	.	gene_id "MSTRG.77094"; transcript_id "ENST00000592006"; exon_number "9"; gene_name "FMNL1"; ref_gene_id "ENSG00000184922";
chr17	StringTie	exon	45238564	45238638	1000	+	.	gene_id "MSTRG.77094"; transcript_id "ENST00000592006"; exon_number "10"; gene_name "FMNL1"; ref_gene_id "ENSG00000184922";
chr17	StringTie	exon	45238955	45239054	1000	+	.	gene_id "MSTRG.77094"; transcript_id "ENST00000592006"; exon_number "11"; gene_name "FMNL1"; ref_gene_id "ENSG00000184922";
chr17	StringTie	transcript	45221444	45222097	1000	+	.	gene_id "MSTRG.77094"; transcript_id "ENST00000592415"; gene_name "FMNL1"; ref_gene_id "ENSG00000184922";
chr17	StringTie	exon	45221444	45221646	1000	+	.	gene_id "MSTRG.77094"; transcript_id "ENST00000592415"; exon_number "1"; gene_name "FMNL1"; ref_gene_id "ENSG00000184922";
chr17	StringTie	exon	45221908	45222097	1000	+	.	gene_id "MSTRG.77094"; transcript_id "ENST00000592415"; exon_number "2"; gene_name "FMNL1"; ref_gene_id "ENSG00000184922";
chr17	StringTie	transcript	45247954	45268393	1000	+	.	gene_id "MSTRG.77094"; transcript_id "ENST00000592422"; gene_name "MAP3K14-AS1"; ref_gene_id "ENSG00000267278";
chr17	StringTie	exon	45247954	45248003	1000	+	.	gene_id "MSTRG.77094"; transcript_id "ENST00000592422"; exon_number "1"; gene_name "MAP3K14-AS1"; ref_gene_id "ENSG00000267278";
chr17	StringTie	exon	45249534	45249632	1000	+	.	gene_id "MSTRG.77094"; transcript_id "ENST00000592422"; exon_number "2"; gene_name "MAP3K14-AS1"; ref_gene_id "ENSG00000267278";
chr17	StringTie	exon	45255138	45255218	1000	+	.	gene_id "MSTRG.77094"; transcript_id "ENST00000592422"; exon_number "3"; gene_name "MAP3K14-AS1"; ref_gene_id "ENSG00000267278";
chr17	StringTie	exon	45267113	45267328	1000	+	.	gene_id "MSTRG.77094"; transcript_id "ENST00000592422"; exon_number "4"; gene_name "MAP3K14-AS1"; ref_gene_id "ENSG00000267278";
chr17	StringTie	exon	45268009	45268393	1000	+	.	gene_id "MSTRG.77094"; transcript_id "ENST00000592422"; exon_number "5"; gene_name "MAP3K14-AS1"; ref_gene_id "ENSG00000267278";
chr17	StringTie	transcript	45232862	45233953	1000	+	.	gene_id "MSTRG.77094"; transcript_id "ENST00000592527"; gene_name "FMNL1"; ref_gene_id "ENSG00000184922";
chr17	StringTie	exon	45232862	45233297	1000	+	.	gene_id "MSTRG.77094"; transcript_id "ENST00000592527"; exon_number "1"; gene_name "FMNL1"; ref_gene_id "ENSG00000184922";
chr17	StringTie	exon	45233648	45233953	1000	+	.	gene_id "MSTRG.77094"; transcript_id "ENST00000592527"; exon_number "2"; gene_name "FMNL1"; ref_gene_id "ENSG00000184922";
chr17	StringTie	transcript	45205162	45286664	1000	+	.	gene_id "MSTRG.77094"; transcript_id "MSTRG.77094.1";
chr17	StringTie	exon	45205162	45212709	1000	+	.	gene_id "MSTRG.77094"; transcript_id "MSTRG.77094.1"; exon_number "1";
chr17	StringTie	exon	45221908	45222253	1000	+	.	gene_id "MSTRG.77094"; transcript_id "MSTRG.77094.1"; exon_number "2";
chr17	StringTie	exon	45230604	45230687	1000	+	.	gene_id "MSTRG.77094"; transcript_id "MSTRG.77094.1"; exon_number "3";
chr17	StringTie	exon	45232367	45232480	1000	+	.	gene_id "MSTRG.77094"; transcript_id "MSTRG.77094.1"; exon_number "4";
chr17	StringTie	exon	45233224	45233297	1000	+	.	gene_id "MSTRG.77094"; transcript_id "MSTRG.77094.1"; exon_number "5";
chr17	StringTie	exon	45233648	45233731	1000	+	.	gene_id "MSTRG.77094"; transcript_id "MSTRG.77094.1"; exon_number "6";
chr17	StringTie	exon	45234072	45234200	1000	+	.	gene_id "MSTRG.77094"; transcript_id "MSTRG.77094.1"; exon_number "7";
chr17	StringTie	exon	45236136	45236244	1000	+	.	gene_id "MSTRG.77094"; transcript_id "MSTRG.77094.1"; exon_number "8";
chr17	StringTie	exon	45237281	45237357	1000	+	.	gene_id "MSTRG.77094"; transcript_id "MSTRG.77094.1"; exon_number "9";
chr17	StringTie	exon	45237546	45237639	1000	+	.	gene_id "MSTRG.77094"; transcript_id "MSTRG.77094.1"; exon_number "10";
chr17	StringTie	exon	45238564	45238638	1000	+	.	gene_id "MSTRG.77094"; transcript_id "MSTRG.77094.1"; exon_number "11";
chr17	StringTie	exon	45238955	45239065	1000	+	.	gene_id "MSTRG.77094"; transcript_id "MSTRG.77094.1"; exon_number "12";
chr17	StringTie	exon	45240476	45240625	1000	+	.	gene_id "MSTRG.77094"; transcript_id "MSTRG.77094.1"; exon_number "13";
chr17	StringTie	exon	45241129	45241230	1000	+	.	gene_id "MSTRG.77094"; transcript_id "MSTRG.77094.1"; exon_number "14";
chr17	StringTie	exon	45241382	45241634	1000	+	.	gene_id "MSTRG.77094"; transcript_id "MSTRG.77094.1"; exon_number "15";
chr17	StringTie	exon	45241847	45242146	1000	+	.	gene_id "MSTRG.77094"; transcript_id "MSTRG.77094.1"; exon_number "16";
chr17	StringTie	exon	45242341	45242465	1000	+	.	gene_id "MSTRG.77094"; transcript_id "MSTRG.77094.1"; exon_number "17";
chr17	StringTie	exon	45243118	45243320	1000	+	.	gene_id "MSTRG.77094"; transcript_id "MSTRG.77094.1"; exon_number "18";
chr17	StringTie	exon	45243791	45244025	1000	+	.	gene_id "MSTRG.77094"; transcript_id "MSTRG.77094.1"; exon_number "19";
chr17	StringTie	exon	45244176	45244244	1000	+	.	gene_id "MSTRG.77094"; transcript_id "MSTRG.77094.1"; exon_number "20";
chr17	StringTie	exon	45244819	45244899	1000	+	.	gene_id "MSTRG.77094"; transcript_id "MSTRG.77094.1"; exon_number "21";
chr17	StringTie	exon	45244979	45245108	1000	+	.	gene_id "MSTRG.77094"; transcript_id "MSTRG.77094.1"; exon_number "22";
chr17	StringTie	exon	45245253	45245416	1000	+	.	gene_id "MSTRG.77094"; transcript_id "MSTRG.77094.1"; exon_number "23";
chr17	StringTie	exon	45245632	45245733	1000	+	.	gene_id "MSTRG.77094"; transcript_id "MSTRG.77094.1"; exon_number "24";
chr17	StringTie	exon	45245878	45245973	1000	+	.	gene_id "MSTRG.77094"; transcript_id "MSTRG.77094.1"; exon_number "25";
chr17	StringTie	exon	45246210	45246330	1000	+	.	gene_id "MSTRG.77094"; transcript_id "MSTRG.77094.1"; exon_number "26";
chr17	StringTie	exon	45246867	45247406	1000	+	.	gene_id "MSTRG.77094"; transcript_id "MSTRG.77094.1"; exon_number "27";
chr17	StringTie	exon	45247533	45248003	1000	+	.	gene_id "MSTRG.77094"; transcript_id "MSTRG.77094.1"; exon_number "28";
chr17	StringTie	exon	45249515	45249632	1000	+	.	gene_id "MSTRG.77094"; transcript_id "MSTRG.77094.1"; exon_number "29";
chr17	StringTie	exon	45255135	45255218	1000	+	.	gene_id "MSTRG.77094"; transcript_id "MSTRG.77094.1"; exon_number "30";
chr17	StringTie	exon	45267113	45267328	1000	+	.	gene_id "MSTRG.77094"; transcript_id "MSTRG.77094.1"; exon_number "31";
chr17	StringTie	exon	45268009	45270472	1000	+	.	gene_id "MSTRG.77094"; transcript_id "MSTRG.77094.1"; exon_number "32";
chr17	StringTie	exon	45286527	45286664	1000	+	.	gene_id "MSTRG.77094"; transcript_id "MSTRG.77094.1"; exon_number "33";
chr17	StringTie	transcript	45220056	45247394	1000	+	.	gene_id "MSTRG.77094"; transcript_id "MSTRG.77094.10";
chr17	StringTie	exon	45220056	45221646	1000	+	.	gene_id "MSTRG.77094"; transcript_id "MSTRG.77094.10"; exon_number "1";
chr17	StringTie	exon	45221908	45222253	1000	+	.	gene_id "MSTRG.77094"; transcript_id "MSTRG.77094.10"; exon_number "2";
chr17	StringTie	exon	45230604	45230687	1000	+	.	gene_id "MSTRG.77094"; transcript_id "MSTRG.77094.10"; exon_number "3";
chr17	StringTie	exon	45232367	45232480	1000	+	.	gene_id "MSTRG.77094"; transcript_id "MSTRG.77094.10"; exon_number "4";
chr17	StringTie	exon	45233224	45233297	1000	+	.	gene_id "MSTRG.77094"; transcript_id "MSTRG.77094.10"; exon_number "5";
chr17	StringTie	exon	45233648	45233731	1000	+	.	gene_id "MSTRG.77094"; transcript_id "MSTRG.77094.10"; exon_number "6";
chr17	StringTie	exon	45234072	45234200	1000	+	.	gene_id "MSTRG.77094"; transcript_id "MSTRG.77094.10"; exon_number "7";
chr17	StringTie	exon	45236136	45236244	1000	+	.	gene_id "MSTRG.77094"; transcript_id "MSTRG.77094.10"; exon_number "8";
chr17	StringTie	exon	45237281	45237357	1000	+	.	gene_id "MSTRG.77094"; transcript_id "MSTRG.77094.10"; exon_number "9";
chr17	StringTie	exon	45237546	45237639	1000	+	.	gene_id "MSTRG.77094"; transcript_id "MSTRG.77094.10"; exon_number "10";
chr17	StringTie	exon	45238564	45238638	1000	+	.	gene_id "MSTRG.77094"; transcript_id "MSTRG.77094.10"; exon_number "11";
chr17	StringTie	exon	45238955	45239065	1000	+	.	gene_id "MSTRG.77094"; transcript_id "MSTRG.77094.10"; exon_number "12";
chr17	StringTie	exon	45240476	45240625	1000	+	.	gene_id "MSTRG.77094"; transcript_id "MSTRG.77094.10"; exon_number "13";
chr17	StringTie	exon	45241129	45241230	1000	+	.	gene_id "MSTRG.77094"; transcript_id "MSTRG.77094.10"; exon_number "14";
chr17	StringTie	exon	45241382	45241634	1000	+	.	gene_id "MSTRG.77094"; transcript_id "MSTRG.77094.10"; exon_number "15";
chr17	StringTie	exon	45241847	45241861	1000	+	.	gene_id "MSTRG.77094"; transcript_id "MSTRG.77094.10"; exon_number "16";
chr17	StringTie	exon	45242084	45242146	1000	+	.	gene_id "MSTRG.77094"; transcript_id "MSTRG.77094.10"; exon_number "17";
chr17	StringTie	exon	45242341	45242465	1000	+	.	gene_id "MSTRG.77094"; transcript_id "MSTRG.77094.10"; exon_number "18";
chr17	StringTie	exon	45243118	45243320	1000	+	.	gene_id "MSTRG.77094"; transcript_id "MSTRG.77094.10"; exon_number "19";
chr17	StringTie	exon	45243791	45244025	1000	+	.	gene_id "MSTRG.77094"; transcript_id "MSTRG.77094.10"; exon_number "20";
chr17	StringTie	exon	45244176	45244244	1000	+	.	gene_id "MSTRG.77094"; transcript_id "MSTRG.77094.10"; exon_number "21";
chr17	StringTie	exon	45244819	45244899	1000	+	.	gene_id "MSTRG.77094"; transcript_id "MSTRG.77094.10"; exon_number "22";
chr17	StringTie	exon	45244979	45245108	1000	+	.	gene_id "MSTRG.77094"; transcript_id "MSTRG.77094.10"; exon_number "23";
chr17	StringTie	exon	45245253	45245416	1000	+	.	gene_id "MSTRG.77094"; transcript_id "MSTRG.77094.10"; exon_number "24";
chr17	StringTie	exon	45245632	45245733	1000	+	.	gene_id "MSTRG.77094"; transcript_id "MSTRG.77094.10"; exon_number "25";
chr17	StringTie	exon	45245878	45245973	1000	+	.	gene_id "MSTRG.77094"; transcript_id "MSTRG.77094.10"; exon_number "26";
chr17	StringTie	exon	45246210	45246330	1000	+	.	gene_id "MSTRG.77094"; transcript_id "MSTRG.77094.10"; exon_number "27";
chr17	StringTie	exon	45246867	45247394	1000	+	.	gene_id "MSTRG.77094"; transcript_id "MSTRG.77094.10"; exon_number "28";
chr17	StringTie	transcript	45247918	45270255	1000	+	.	gene_id "MSTRG.77094"; transcript_id "MSTRG.77094.100";
chr17	StringTie	exon	45247918	45248003	1000	+	.	gene_id "MSTRG.77094"; transcript_id "MSTRG.77094.100"; exon_number "1";
chr17	StringTie	exon	45255135	45255218	1000	+	.	gene_id "MSTRG.77094"; transcript_id "MSTRG.77094.100"; exon_number "2";
chr17	StringTie	exon	45267113	45267328	1000	+	.	gene_id "MSTRG.77094"; transcript_id "MSTRG.77094.100"; exon_number "3";
chr17	StringTie	exon	45267416	45267501	1000	+	.	gene_id "MSTRG.77094"; transcript_id "MSTRG.77094.100"; exon_number "4";
chr17	StringTie	exon	45268009	45270255	1000	+	.	gene_id "MSTRG.77094"; transcript_id "MSTRG.77094.100"; exon_number "5";
chr17	StringTie	transcript	45247919	45259889	1000	+	.	gene_id "MSTRG.77094"; transcript_id "MSTRG.77094.101";
chr17	StringTie	exon	45247919	45248003	1000	+	.	gene_id "MSTRG.77094"; transcript_id "MSTRG.77094.101"; exon_number "1";
chr17	StringTie	exon	45255135	45255218	1000	+	.	gene_id "MSTRG.77094"; transcript_id "MSTRG.77094.101"; exon_number "2";
chr17	StringTie	exon	45255672	45255813	1000	+	.	gene_id "MSTRG.77094"; transcript_id "MSTRG.77094.101"; exon_number "3";
chr17	StringTie	exon	45256512	45256686	1000	+	.	gene_id "MSTRG.77094"; transcript_id "MSTRG.77094.101"; exon_number "4";
chr17	StringTie	exon	45259553	45259889	1000	+	.	gene_id "MSTRG.77094"; transcript_id "MSTRG.77094.101"; exon_number "5";
chr17	StringTie	transcript	45247919	45270394	1000	+	.	gene_id "MSTRG.77094"; transcript_id "MSTRG.77094.102";
chr17	StringTie	exon	45247919	45248003	1000	+	.	gene_id "MSTRG.77094"; transcript_id "MSTRG.77094.102"; exon_number "1";
chr17	StringTie	exon	45249515	45249632	1000	+	.	gene_id "MSTRG.77094"; transcript_id "MSTRG.77094.102"; exon_number "2";
chr17	StringTie	exon	45255135	45255218	1000	+	.	gene_id "MSTRG.77094"; transcript_id "MSTRG.77094.102"; exon_number "3";
chr17	StringTie	exon	45267113	45267328	1000	+	.	gene_id "MSTRG.77094"; transcript_id "MSTRG.77094.102"; exon_number "4";
chr17	StringTie	exon	45267416	45267501	1000	+	.	gene_id "MSTRG.77094"; transcript_id "MSTRG.77094.102"; exon_number "5";
chr17	StringTie	exon	45268009	45270394	1000	+	.	gene_id "MSTRG.77094"; transcript_id "MSTRG.77094.102"; exon_number "6";
chr17	StringTie	transcript	45247920	45259400	1000	+	.	gene_id "MSTRG.77094"; transcript_id "MSTRG.77094.103";
chr17	StringTie	exon	45247920	45248003	1000	+	.	gene_id "MSTRG.77094"; transcript_id "MSTRG.77094.103"; exon_number "1";
chr17	StringTie	exon	45255135	45255218	1000	+	.	gene_id "MSTRG.77094"; transcript_id "MSTRG.77094.103"; exon_number "2";
chr17	StringTie	exon	45256512	45256686	1000	+	.	gene_id "MSTRG.77094"; transcript_id "MSTRG.77094.103"; exon_number "3";
chr17	StringTie	exon	45258660	45259400	1000	+	.	gene_id "MSTRG.77094"; transcript_id "MSTRG.77094.103"; exon_number "4";
chr17	StringTie	transcript	45247920	45270385	1000	+	.	gene_id "MSTRG.77094"; transcript_id "MSTRG.77094.104";
chr17	StringTie	exon	45247920	45248003	1000	+	.	gene_id "MSTRG.77094"; transcript_id "MSTRG.77094.104"; exon_number "1";
chr17	StringTie	exon	45255138	45255218	1000	+	.	gene_id "MSTRG.77094"; transcript_id "MSTRG.77094.104"; exon_number "2";
chr17	StringTie	exon	45267113	45267328	1000	+	.	gene_id "MSTRG.77094"; transcript_id "MSTRG.77094.104"; exon_number "3";
chr17	StringTie	exon	45267416	45267501	1000	+	.	gene_id "MSTRG.77094"; transcript_id "MSTRG.77094.104"; exon_number "4";
chr17	StringTie	exon	45268009	45270385	1000	+	.	gene_id "MSTRG.77094"; transcript_id "MSTRG.77094.104"; exon_number "5";
chr17	StringTie	transcript	45247921	45269836	1000	+	.	gene_id "MSTRG.77094"; transcript_id "MSTRG.77094.105";
chr17	StringTie	exon	45247921	45248003	1000	+	.	gene_id "MSTRG.77094"; transcript_id "MSTRG.77094.105"; exon_number "1";
chr17	StringTie	exon	45255135	45255218	1000	+	.	gene_id "MSTRG.77094"; transcript_id "MSTRG.77094.105"; exon_number "2";
chr17	StringTie	exon	45267113	45267328	1000	+	.	gene_id "MSTRG.77094"; transcript_id "MSTRG.77094.105"; exon_number "3";
chr17	StringTie	exon	45268009	45268252	1000	+	.	gene_id "MSTRG.77094"; transcript_id "MSTRG.77094.105"; exon_number "4";
chr17	StringTie	exon	45268438	45269836	1000	+	.	gene_id "MSTRG.77094"; transcript_id "MSTRG.77094.105"; exon_number "5";
chr17	StringTie	transcript	45247926	45270095	1000	+	.	gene_id "MSTRG.77094"; transcript_id "MSTRG.77094.107";
chr17	StringTie	exon	45247926	45248003	1000	+	.	gene_id "MSTRG.77094"; transcript_id "MSTRG.77094.107"; exon_number "1";
chr17	StringTie	exon	45249534	45249632	1000	+	.	gene_id "MSTRG.77094"; transcript_id "MSTRG.77094.107"; exon_number "2";
chr17	StringTie	exon	45255135	45255218	1000	+	.	gene_id "MSTRG.77094"; transcript_id "MSTRG.77094.107"; exon_number "3";
chr17	StringTie	exon	45267113	45267328	1000	+	.	gene_id "MSTRG.77094"; transcript_id "MSTRG.77094.107"; exon_number "4";
chr17	StringTie	exon	45267416	45267456	1000	+	.	gene_id "MSTRG.77094"; transcript_id "MSTRG.77094.107"; exon_number "5";
chr17	StringTie	exon	45268009	45270095	1000	+	.	gene_id "MSTRG.77094"; transcript_id "MSTRG.77094.107"; exon_number "6";
chr17	StringTie	transcript	45247931	45259890	1000	+	.	gene_id "MSTRG.77094"; transcript_id "MSTRG.77094.108";
chr17	StringTie	exon	45247931	45248003	1000	+	.	gene_id "MSTRG.77094"; transcript_id "MSTRG.77094.108"; exon_number "1";
chr17	StringTie	exon	45249515	45249632	1000	+	.	gene_id "MSTRG.77094"; transcript_id "MSTRG.77094.108"; exon_number "2";
chr17	StringTie	exon	45255135	45255218	1000	+	.	gene_id "MSTRG.77094"; transcript_id "MSTRG.77094.108"; exon_number "3";
chr17	StringTie	exon	45256512	45256686	1000	+	.	gene_id "MSTRG.77094"; transcript_id "MSTRG.77094.108"; exon_number "4";
chr17	StringTie	exon	45259553	45259890	1000	+	.	gene_id "MSTRG.77094"; transcript_id "MSTRG.77094.108"; exon_number "5";
chr17	StringTie	transcript	45247932	45269860	1000	+	.	gene_id "MSTRG.77094"; transcript_id "MSTRG.77094.109";
chr17	StringTie	exon	45247932	45248003	1000	+	.	gene_id "MSTRG.77094"; transcript_id "MSTRG.77094.109"; exon_number "1";
chr17	StringTie	exon	45255135	45255218	1000	+	.	gene_id "MSTRG.77094"; transcript_id "MSTRG.77094.109"; exon_number "2";
chr17	StringTie	exon	45268009	45269860	1000	+	.	gene_id "MSTRG.77094"; transcript_id "MSTRG.77094.109"; exon_number "3";
chr17	StringTie	transcript	45220059	45247462	1000	+	.	gene_id "MSTRG.77094"; transcript_id "MSTRG.77094.11";
chr17	StringTie	exon	45220059	45222253	1000	+	.	gene_id "MSTRG.77094"; transcript_id "MSTRG.77094.11"; exon_number "1";
chr17	StringTie	exon	45230604	45230687	1000	+	.	gene_id "MSTRG.77094"; transcript_id "MSTRG.77094.11"; exon_number "2";
chr17	StringTie	exon	45232367	45232450	1000	+	.	gene_id "MSTRG.77094"; transcript_id "MSTRG.77094.11"; exon_number "3";
chr17	StringTie	exon	45233224	45233297	1000	+	.	gene_id "MSTRG.77094"; transcript_id "MSTRG.77094.11"; exon_number "4";
chr17	StringTie	exon	45233648	45233731	1000	+	.	gene_id "MSTRG.77094"; transcript_id "MSTRG.77094.11"; exon_number "5";
chr17	StringTie	exon	45234072	45234200	1000	+	.	gene_id "MSTRG.77094"; transcript_id "MSTRG.77094.11"; exon_number "6";
chr17	StringTie	exon	45236136	45236244	1000	+	.	gene_id "MSTRG.77094"; transcript_id "MSTRG.77094.11"; exon_number "7";
chr17	StringTie	exon	45237281	45237357	1000	+	.	gene_id "MSTRG.77094"; transcript_id "MSTRG.77094.11"; exon_number "8";
chr17	StringTie	exon	45237546	45237639	1000	+	.	gene_id "MSTRG.77094"; transcript_id "MSTRG.77094.11"; exon_number "9";
chr17	StringTie	exon	45238564	45238638	1000	+	.	gene_id "MSTRG.77094"; transcript_id "MSTRG.77094.11"; exon_number "10";
chr17	StringTie	exon	45238955	45239065	1000	+	.	gene_id "MSTRG.77094"; transcript_id "MSTRG.77094.11"; exon_number "11";
chr17	StringTie	exon	45240476	45240625	1000	+	.	gene_id "MSTRG.77094"; transcript_id "MSTRG.77094.11"; exon_number "12";
chr17	StringTie	exon	45241129	45241230	1000	+	.	gene_id "MSTRG.77094"; transcript_id "MSTRG.77094.11"; exon_number "13";
chr17	StringTie	exon	45241382	45241634	1000	+	.	gene_id "MSTRG.77094"; transcript_id "MSTRG.77094.11"; exon_number "14";
chr17	StringTie	exon	45241847	45242146	1000	+	.	gene_id "MSTRG.77094"; transcript_id "MSTRG.77094.11"; exon_number "15";
chr17	StringTie	exon	45242341	45242465	1000	+	.	gene_id "MSTRG.77094"; transcript_id "MSTRG.77094.11"; exon_number "16";
chr17	StringTie	exon	45243118	45243320	1000	+	.	gene_id "MSTRG.77094"; transcript_id "MSTRG.77094.11"; exon_number "17";
chr17	StringTie	exon	45243791	45244025	1000	+	.	gene_id "MSTRG.77094"; transcript_id "MSTRG.77094.11"; exon_number "18";
chr17	StringTie	exon	45244176	45244244	1000	+	.	gene_id "MSTRG.77094"; transcript_id "MSTRG.77094.11"; exon_number "19";
chr17	StringTie	exon	45244819	45244899	1000	+	.	gene_id "MSTRG.77094"; transcript_id "MSTRG.77094.11"; exon_number "20";
chr17	StringTie	exon	45244979	45245108	1000	+	.	gene_id "MSTRG.77094"; transcript_id "MSTRG.77094.11"; exon_number "21";
chr17	StringTie	exon	45245253	45245416	1000	+	.	gene_id "MSTRG.77094"; transcript_id "MSTRG.77094.11"; exon_number "22";
chr17	StringTie	exon	45245632	45245733	1000	+	.	gene_id "MSTRG.77094"; transcript_id "MSTRG.77094.11"; exon_number "23";
chr17	StringTie	exon	45245878	45245973	1000	+	.	gene_id "MSTRG.77094"; transcript_id "MSTRG.77094.11"; exon_number "24";
chr17	StringTie	exon	45246210	45246330	1000	+	.	gene_id "MSTRG.77094"; transcript_id "MSTRG.77094.11"; exon_number "25";
chr17	StringTie	exon	45246867	45247462	1000	+	.	gene_id "MSTRG.77094"; transcript_id "MSTRG.77094.11"; exon_number "26";
chr17	StringTie	transcript	45247937	45269836	1000	+	.	gene_id "MSTRG.77094"; transcript_id "MSTRG.77094.112";
chr17	StringTie	exon	45247937	45248003	1000	+	.	gene_id "MSTRG.77094"; transcript_id "MSTRG.77094.112"; exon_number "1";
chr17	StringTie	exon	45249534	45249632	1000	+	.	gene_id "MSTRG.77094"; transcript_id "MSTRG.77094.112"; exon_number "2";
chr17	StringTie	exon	45255135	45255218	1000	+	.	gene_id "MSTRG.77094"; transcript_id "MSTRG.77094.112"; exon_number "3";
chr17	StringTie	exon	45267113	45267328	1000	+	.	gene_id "MSTRG.77094"; transcript_id "MSTRG.77094.112"; exon_number "4";
chr17	StringTie	exon	45268009	45269836	1000	+	.	gene_id "MSTRG.77094"; transcript_id "MSTRG.77094.112"; exon_number "5";
chr17	StringTie	transcript	45247938	45269840	1000	+	.	gene_id "MSTRG.77094"; transcript_id "MSTRG.77094.113";
chr17	StringTie	exon	45247938	45248003	1000	+	.	gene_id "MSTRG.77094"; transcript_id "MSTRG.77094.113"; exon_number "1";
chr17	StringTie	exon	45255135	45255218	1000	+	.	gene_id "MSTRG.77094"; transcript_id "MSTRG.77094.113"; exon_number "2";
chr17	StringTie	exon	45255411	45255453	1000	+	.	gene_id "MSTRG.77094"; transcript_id "MSTRG.77094.113"; exon_number "3";
chr17	StringTie	exon	45255672	45255813	1000	+	.	gene_id "MSTRG.77094"; transcript_id "MSTRG.77094.113"; exon_number "4";
chr17	StringTie	exon	45267113	45267328	1000	+	.	gene_id "MSTRG.77094"; transcript_id "MSTRG.77094.113"; exon_number "5";
chr17	StringTie	exon	45268009	45269840	1000	+	.	gene_id "MSTRG.77094"; transcript_id "MSTRG.77094.113"; exon_number "6";
chr17	StringTie	transcript	45247941	45259852	1000	+	.	gene_id "MSTRG.77094"; transcript_id "MSTRG.77094.114";
chr17	StringTie	exon	45247941	45248003	1000	+	.	gene_id "MSTRG.77094"; transcript_id "MSTRG.77094.114"; exon_number "1";
chr17	StringTie	exon	45255138	45255218	1000	+	.	gene_id "MSTRG.77094"; transcript_id "MSTRG.77094.114"; exon_number "2";
chr17	StringTie	exon	45256512	45256686	1000	+	.	gene_id "MSTRG.77094"; transcript_id "MSTRG.77094.114"; exon_number "3";
chr17	StringTie	exon	45259553	45259852	1000	+	.	gene_id "MSTRG.77094"; transcript_id "MSTRG.77094.114"; exon_number "4";
chr17	StringTie	transcript	45247948	45270416	1000	+	.	gene_id "MSTRG.77094"; transcript_id "MSTRG.77094.115";
chr17	StringTie	exon	45247948	45248003	1000	+	.	gene_id "MSTRG.77094"; transcript_id "MSTRG.77094.115"; exon_number "1";
chr17	StringTie	exon	45255138	45255218	1000	+	.	gene_id "MSTRG.77094"; transcript_id "MSTRG.77094.115"; exon_number "2";
chr17	StringTie	exon	45259553	45262343	1000	+	.	gene_id "MSTRG.77094"; transcript_id "MSTRG.77094.115"; exon_number "3";
chr17	StringTie	exon	45267113	45267328	1000	+	.	gene_id "MSTRG.77094"; transcript_id "MSTRG.77094.115"; exon_number "4";
chr17	StringTie	exon	45267416	45270416	1000	+	.	gene_id "MSTRG.77094"; transcript_id "MSTRG.77094.115"; exon_number "5";
chr17	StringTie	transcript	45254542	45270420	1000	+	.	gene_id "MSTRG.77094"; transcript_id "MSTRG.77094.119";
chr17	StringTie	exon	45254542	45254800	1000	+	.	gene_id "MSTRG.77094"; transcript_id "MSTRG.77094.119"; exon_number "1";
chr17	StringTie	exon	45255135	45255218	1000	+	.	gene_id "MSTRG.77094"; transcript_id "MSTRG.77094.119"; exon_number "2";
chr17	StringTie	exon	45267113	45270420	1000	+	.	gene_id "MSTRG.77094"; transcript_id "MSTRG.77094.119"; exon_number "3";
chr17	StringTie	transcript	45220059	45247394	1000	+	.	gene_id "MSTRG.77094"; transcript_id "MSTRG.77094.12";
chr17	StringTie	exon	45220059	45222253	1000	+	.	gene_id "MSTRG.77094"; transcript_id "MSTRG.77094.12"; exon_number "1";
chr17	StringTie	exon	45230604	45230687	1000	+	.	gene_id "MSTRG.77094"; transcript_id "MSTRG.77094.12"; exon_number "2";
chr17	StringTie	exon	45232367	45232450	1000	+	.	gene_id "MSTRG.77094"; transcript_id "MSTRG.77094.12"; exon_number "3";
chr17	StringTie	exon	45233224	45233297	1000	+	.	gene_id "MSTRG.77094"; transcript_id "MSTRG.77094.12"; exon_number "4";
chr17	StringTie	exon	45233648	45233731	1000	+	.	gene_id "MSTRG.77094"; transcript_id "MSTRG.77094.12"; exon_number "5";
chr17	StringTie	exon	45234072	45234200	1000	+	.	gene_id "MSTRG.77094"; transcript_id "MSTRG.77094.12"; exon_number "6";
chr17	StringTie	exon	45236136	45236244	1000	+	.	gene_id "MSTRG.77094"; transcript_id "MSTRG.77094.12"; exon_number "7";
chr17	StringTie	exon	45237281	45237357	1000	+	.	gene_id "MSTRG.77094"; transcript_id "MSTRG.77094.12"; exon_number "8";
chr17	StringTie	exon	45237546	45237639	1000	+	.	gene_id "MSTRG.77094"; transcript_id "MSTRG.77094.12"; exon_number "9";
chr17	StringTie	exon	45238564	45238638	1000	+	.	gene_id "MSTRG.77094"; transcript_id "MSTRG.77094.12"; exon_number "10";
chr17	StringTie	exon	45238955	45239065	1000	+	.	gene_id "MSTRG.77094"; transcript_id "MSTRG.77094.12"; exon_number "11";
chr17	StringTie	exon	45240476	45240625	1000	+	.	gene_id "MSTRG.77094"; transcript_id "MSTRG.77094.12"; exon_number "12";
chr17	StringTie	exon	45241129	45241230	1000	+	.	gene_id "MSTRG.77094"; transcript_id "MSTRG.77094.12"; exon_number "13";
chr17	StringTie	exon	45241382	45241634	1000	+	.	gene_id "MSTRG.77094"; transcript_id "MSTRG.77094.12"; exon_number "14";
chr17	StringTie	exon	45241865	45242146	1000	+	.	gene_id "MSTRG.77094"; transcript_id "MSTRG.77094.12"; exon_number "15";
chr17	StringTie	exon	45242341	45242465	1000	+	.	gene_id "MSTRG.77094"; transcript_id "MSTRG.77094.12"; exon_number "16";
chr17	StringTie	exon	45243118	45243320	1000	+	.	gene_id "MSTRG.77094"; transcript_id "MSTRG.77094.12"; exon_number "17";
chr17	StringTie	exon	45243791	45244025	1000	+	.	gene_id "MSTRG.77094"; transcript_id "MSTRG.77094.12"; exon_number "18";
chr17	StringTie	exon	45244176	45244244	1000	+	.	gene_id "MSTRG.77094"; transcript_id "MSTRG.77094.12"; exon_number "19";
chr17	StringTie	exon	45244819	45244899	1000	+	.	gene_id "MSTRG.77094"; transcript_id "MSTRG.77094.12"; exon_number "20";
chr17	StringTie	exon	45244979	45245108	1000	+	.	gene_id "MSTRG.77094"; transcript_id "MSTRG.77094.12"; exon_number "21";
chr17	StringTie	exon	45245253	45245416	1000	+	.	gene_id "MSTRG.77094"; transcript_id "MSTRG.77094.12"; exon_number "22";
chr17	StringTie	exon	45245632	45245733	1000	+	.	gene_id "MSTRG.77094"; transcript_id "MSTRG.77094.12"; exon_number "23";
chr17	StringTie	exon	45245878	45245973	1000	+	.	gene_id "MSTRG.77094"; transcript_id "MSTRG.77094.12"; exon_number "24";
chr17	StringTie	exon	45246210	45246330	1000	+	.	gene_id "MSTRG.77094"; transcript_id "MSTRG.77094.12"; exon_number "25";
chr17	StringTie	exon	45246505	45246604	1000	+	.	gene_id "MSTRG.77094"; transcript_id "MSTRG.77094.12"; exon_number "26";
chr17	StringTie	exon	45246867	45247394	1000	+	.	gene_id "MSTRG.77094"; transcript_id "MSTRG.77094.12"; exon_number "27";
chr17	StringTie	transcript	45255418	45259884	1000	+	.	gene_id "MSTRG.77094"; transcript_id "MSTRG.77094.121";
chr17	StringTie	exon	45255418	45255453	1000	+	.	gene_id "MSTRG.77094"; transcript_id "MSTRG.77094.121"; exon_number "1";
chr17	StringTie	exon	45255672	45255813	1000	+	.	gene_id "MSTRG.77094"; transcript_id "MSTRG.77094.121"; exon_number "2";
chr17	StringTie	exon	45256512	45256686	1000	+	.	gene_id "MSTRG.77094"; transcript_id "MSTRG.77094.121"; exon_number "3";
chr17	StringTie	exon	45259553	45259884	1000	+	.	gene_id "MSTRG.77094"; transcript_id "MSTRG.77094.121"; exon_number "4";
chr17	StringTie	transcript	45255778	45258890	1000	+	.	gene_id "MSTRG.77094"; transcript_id "MSTRG.77094.122";
chr17	StringTie	exon	45255778	45255813	1000	+	.	gene_id "MSTRG.77094"; transcript_id "MSTRG.77094.122"; exon_number "1";
chr17	StringTie	exon	45256512	45256686	1000	+	.	gene_id "MSTRG.77094"; transcript_id "MSTRG.77094.122"; exon_number "2";
chr17	StringTie	exon	45258660	45258890	1000	+	.	gene_id "MSTRG.77094"; transcript_id "MSTRG.77094.122"; exon_number "3";
chr17	StringTie	transcript	45256613	45259863	1000	+	.	gene_id "MSTRG.77094"; transcript_id "MSTRG.77094.123";
chr17	StringTie	exon	45256613	45256686	1000	+	.	gene_id "MSTRG.77094"; transcript_id "MSTRG.77094.123"; exon_number "1";
chr17	StringTie	exon	45259549	45259863	1000	+	.	gene_id "MSTRG.77094"; transcript_id "MSTRG.77094.123"; exon_number "2";
chr17	StringTie	transcript	45263095	45263864	1000	+	.	gene_id "MSTRG.77094"; transcript_id "MSTRG.77094.127";
chr17	StringTie	exon	45263095	45263423	1000	+	.	gene_id "MSTRG.77094"; transcript_id "MSTRG.77094.127"; exon_number "1";
chr17	StringTie	exon	45263478	45263589	1000	+	.	gene_id "MSTRG.77094"; transcript_id "MSTRG.77094.127"; exon_number "2";
chr17	StringTie	exon	45263652	45263864	1000	+	.	gene_id "MSTRG.77094"; transcript_id "MSTRG.77094.127"; exon_number "3";
chr17	StringTie	transcript	45220061	45247389	1000	+	.	gene_id "MSTRG.77094"; transcript_id "MSTRG.77094.13";
chr17	StringTie	exon	45220061	45222253	1000	+	.	gene_id "MSTRG.77094"; transcript_id "MSTRG.77094.13"; exon_number "1";
chr17	StringTie	exon	45230604	45230687	1000	+	.	gene_id "MSTRG.77094"; transcript_id "MSTRG.77094.13"; exon_number "2";
chr17	StringTie	exon	45232367	45232450	1000	+	.	gene_id "MSTRG.77094"; transcript_id "MSTRG.77094.13"; exon_number "3";
chr17	StringTie	exon	45233224	45233297	1000	+	.	gene_id "MSTRG.77094"; transcript_id "MSTRG.77094.13"; exon_number "4";
chr17	StringTie	exon	45233648	45233731	1000	+	.	gene_id "MSTRG.77094"; transcript_id "MSTRG.77094.13"; exon_number "5";
chr17	StringTie	exon	45234072	45234200	1000	+	.	gene_id "MSTRG.77094"; transcript_id "MSTRG.77094.13"; exon_number "6";
chr17	StringTie	exon	45234832	45234849	1000	+	.	gene_id "MSTRG.77094"; transcript_id "MSTRG.77094.13"; exon_number "7";
chr17	StringTie	exon	45236136	45236244	1000	+	.	gene_id "MSTRG.77094"; transcript_id "MSTRG.77094.13"; exon_number "8";
chr17	StringTie	exon	45237281	45237357	1000	+	.	gene_id "MSTRG.77094"; transcript_id "MSTRG.77094.13"; exon_number "9";
chr17	StringTie	exon	45237546	45237639	1000	+	.	gene_id "MSTRG.77094"; transcript_id "MSTRG.77094.13"; exon_number "10";
chr17	StringTie	exon	45238564	45238638	1000	+	.	gene_id "MSTRG.77094"; transcript_id "MSTRG.77094.13"; exon_number "11";
chr17	StringTie	exon	45238955	45239065	1000	+	.	gene_id "MSTRG.77094"; transcript_id "MSTRG.77094.13"; exon_number "12";
chr17	StringTie	exon	45240476	45240625	1000	+	.	gene_id "MSTRG.77094"; transcript_id "MSTRG.77094.13"; exon_number "13";
chr17	StringTie	exon	45241129	45241230	1000	+	.	gene_id "MSTRG.77094"; transcript_id "MSTRG.77094.13"; exon_number "14";
chr17	StringTie	exon	45241318	45241486	1000	+	.	gene_id "MSTRG.77094"; transcript_id "MSTRG.77094.13"; exon_number "15";
chr17	StringTie	exon	45241508	45241634	1000	+	.	gene_id "MSTRG.77094"; transcript_id "MSTRG.77094.13"; exon_number "16";
chr17	StringTie	exon	45241865	45242146	1000	+	.	gene_id "MSTRG.77094"; transcript_id "MSTRG.77094.13"; exon_number "17";
chr17	StringTie	exon	45242341	45242465	1000	+	.	gene_id "MSTRG.77094"; transcript_id "MSTRG.77094.13"; exon_number "18";
chr17	StringTie	exon	45243118	45243320	1000	+	.	gene_id "MSTRG.77094"; transcript_id "MSTRG.77094.13"; exon_number "19";
chr17	StringTie	exon	45243791	45244025	1000	+	.	gene_id "MSTRG.77094"; transcript_id "MSTRG.77094.13"; exon_number "20";
chr17	StringTie	exon	45244176	45244244	1000	+	.	gene_id "MSTRG.77094"; transcript_id "MSTRG.77094.13"; exon_number "21";
chr17	StringTie	exon	45244819	45244899	1000	+	.	gene_id "MSTRG.77094"; transcript_id "MSTRG.77094.13"; exon_number "22";
chr17	StringTie	exon	45244979	45245108	1000	+	.	gene_id "MSTRG.77094"; transcript_id "MSTRG.77094.13"; exon_number "23";
chr17	StringTie	exon	45245253	45245416	1000	+	.	gene_id "MSTRG.77094"; transcript_id "MSTRG.77094.13"; exon_number "24";
chr17	StringTie	exon	45245632	45245733	1000	+	.	gene_id "MSTRG.77094"; transcript_id "MSTRG.77094.13"; exon_number "25";
chr17	StringTie	exon	45245878	45245973	1000	+	.	gene_id "MSTRG.77094"; transcript_id "MSTRG.77094.13"; exon_number "26";
chr17	StringTie	exon	45246210	45246330	1000	+	.	gene_id "MSTRG.77094"; transcript_id "MSTRG.77094.13"; exon_number "27";
chr17	StringTie	exon	45246505	45246604	1000	+	.	gene_id "MSTRG.77094"; transcript_id "MSTRG.77094.13"; exon_number "28";
chr17	StringTie	exon	45246867	45247389	1000	+	.	gene_id "MSTRG.77094"; transcript_id "MSTRG.77094.13"; exon_number "29";
chr17	StringTie	transcript	45220065	45247406	1000	+	.	gene_id "MSTRG.77094"; transcript_id "MSTRG.77094.14";
chr17	StringTie	exon	45220065	45220361	1000	+	.	gene_id "MSTRG.77094"; transcript_id "MSTRG.77094.14"; exon_number "1";
chr17	StringTie	exon	45220887	45220952	1000	+	.	gene_id "MSTRG.77094"; transcript_id "MSTRG.77094.14"; exon_number "2";
chr17	StringTie	exon	45221908	45222253	1000	+	.	gene_id "MSTRG.77094"; transcript_id "MSTRG.77094.14"; exon_number "3";
chr17	StringTie	exon	45230604	45230687	1000	+	.	gene_id "MSTRG.77094"; transcript_id "MSTRG.77094.14"; exon_number "4";
chr17	StringTie	exon	45232367	45232480	1000	+	.	gene_id "MSTRG.77094"; transcript_id "MSTRG.77094.14"; exon_number "5";
chr17	StringTie	exon	45233224	45233297	1000	+	.	gene_id "MSTRG.77094"; transcript_id "MSTRG.77094.14"; exon_number "6";
chr17	StringTie	exon	45233648	45233731	1000	+	.	gene_id "MSTRG.77094"; transcript_id "MSTRG.77094.14"; exon_number "7";
chr17	StringTie	exon	45234072	45234200	1000	+	.	gene_id "MSTRG.77094"; transcript_id "MSTRG.77094.14"; exon_number "8";
chr17	StringTie	exon	45236136	45236244	1000	+	.	gene_id "MSTRG.77094"; transcript_id "MSTRG.77094.14"; exon_number "9";
chr17	StringTie	exon	45237281	45237357	1000	+	.	gene_id "MSTRG.77094"; transcript_id "MSTRG.77094.14"; exon_number "10";
chr17	StringTie	exon	45237546	45237639	1000	+	.	gene_id "MSTRG.77094"; transcript_id "MSTRG.77094.14"; exon_number "11";
chr17	StringTie	exon	45238564	45238638	1000	+	.	gene_id "MSTRG.77094"; transcript_id "MSTRG.77094.14"; exon_number "12";
chr17	StringTie	exon	45238955	45239065	1000	+	.	gene_id "MSTRG.77094"; transcript_id "MSTRG.77094.14"; exon_number "13";
chr17	StringTie	exon	45240476	45240625	1000	+	.	gene_id "MSTRG.77094"; transcript_id "MSTRG.77094.14"; exon_number "14";
chr17	StringTie	exon	45241129	45241230	1000	+	.	gene_id "MSTRG.77094"; transcript_id "MSTRG.77094.14"; exon_number "15";
chr17	StringTie	exon	45241382	45241634	1000	+	.	gene_id "MSTRG.77094"; transcript_id "MSTRG.77094.14"; exon_number "16";
chr17	StringTie	exon	45241847	45242146	1000	+	.	gene_id "MSTRG.77094"; transcript_id "MSTRG.77094.14"; exon_number "17";
chr17	StringTie	exon	45242341	45242465	1000	+	.	gene_id "MSTRG.77094"; transcript_id "MSTRG.77094.14"; exon_number "18";
chr17	StringTie	exon	45243118	45243320	1000	+	.	gene_id "MSTRG.77094"; transcript_id "MSTRG.77094.14"; exon_number "19";
chr17	StringTie	exon	45243791	45244025	1000	+	.	gene_id "MSTRG.77094"; transcript_id "MSTRG.77094.14"; exon_number "20";
chr17	StringTie	exon	45244176	45244244	1000	+	.	gene_id "MSTRG.77094"; transcript_id "MSTRG.77094.14"; exon_number "21";
chr17	StringTie	exon	45244819	45244899	1000	+	.	gene_id "MSTRG.77094"; transcript_id "MSTRG.77094.14"; exon_number "22";
chr17	StringTie	exon	45244979	45245108	1000	+	.	gene_id "MSTRG.77094"; transcript_id "MSTRG.77094.14"; exon_number "23";
chr17	StringTie	exon	45245253	45245416	1000	+	.	gene_id "MSTRG.77094"; transcript_id "MSTRG.77094.14"; exon_number "24";
chr17	StringTie	exon	45245632	45245733	1000	+	.	gene_id "MSTRG.77094"; transcript_id "MSTRG.77094.14"; exon_number "25";
chr17	StringTie	exon	45245878	45245973	1000	+	.	gene_id "MSTRG.77094"; transcript_id "MSTRG.77094.14"; exon_number "26";
chr17	StringTie	exon	45246210	45246330	1000	+	.	gene_id "MSTRG.77094"; transcript_id "MSTRG.77094.14"; exon_number "27";
chr17	StringTie	exon	45246867	45247406	1000	+	.	gene_id "MSTRG.77094"; transcript_id "MSTRG.77094.14"; exon_number "28";
chr17	StringTie	transcript	45220067	45247393	1000	+	.	gene_id "MSTRG.77094"; transcript_id "MSTRG.77094.15";
chr17	StringTie	exon	45220067	45221687	1000	+	.	gene_id "MSTRG.77094"; transcript_id "MSTRG.77094.15"; exon_number "1";
chr17	StringTie	exon	45221785	45222253	1000	+	.	gene_id "MSTRG.77094"; transcript_id "MSTRG.77094.15"; exon_number "2";
chr17	StringTie	exon	45230604	45230687	1000	+	.	gene_id "MSTRG.77094"; transcript_id "MSTRG.77094.15"; exon_number "3";
chr17	StringTie	exon	45232367	45232450	1000	+	.	gene_id "MSTRG.77094"; transcript_id "MSTRG.77094.15"; exon_number "4";
chr17	StringTie	exon	45233224	45233297	1000	+	.	gene_id "MSTRG.77094"; transcript_id "MSTRG.77094.15"; exon_number "5";
chr17	StringTie	exon	45233648	45233731	1000	+	.	gene_id "MSTRG.77094"; transcript_id "MSTRG.77094.15"; exon_number "6";
chr17	StringTie	exon	45234072	45234200	1000	+	.	gene_id "MSTRG.77094"; transcript_id "MSTRG.77094.15"; exon_number "7";
chr17	StringTie	exon	45236136	45236244	1000	+	.	gene_id "MSTRG.77094"; transcript_id "MSTRG.77094.15"; exon_number "8";
chr17	StringTie	exon	45237281	45237357	1000	+	.	gene_id "MSTRG.77094"; transcript_id "MSTRG.77094.15"; exon_number "9";
chr17	StringTie	exon	45237546	45237639	1000	+	.	gene_id "MSTRG.77094"; transcript_id "MSTRG.77094.15"; exon_number "10";
chr17	StringTie	exon	45238564	45238638	1000	+	.	gene_id "MSTRG.77094"; transcript_id "MSTRG.77094.15"; exon_number "11";
chr17	StringTie	exon	45238955	45239065	1000	+	.	gene_id "MSTRG.77094"; transcript_id "MSTRG.77094.15"; exon_number "12";
chr17	StringTie	exon	45240476	45240625	1000	+	.	gene_id "MSTRG.77094"; transcript_id "MSTRG.77094.15"; exon_number "13";
chr17	StringTie	exon	45241129	45241230	1000	+	.	gene_id "MSTRG.77094"; transcript_id "MSTRG.77094.15"; exon_number "14";
chr17	StringTie	exon	45241382	45241634	1000	+	.	gene_id "MSTRG.77094"; transcript_id "MSTRG.77094.15"; exon_number "15";
chr17	StringTie	exon	45241847	45242146	1000	+	.	gene_id "MSTRG.77094"; transcript_id "MSTRG.77094.15"; exon_number "16";
chr17	StringTie	exon	45242341	45242465	1000	+	.	gene_id "MSTRG.77094"; transcript_id "MSTRG.77094.15"; exon_number "17";
chr17	StringTie	exon	45243118	45243320	1000	+	.	gene_id "MSTRG.77094"; transcript_id "MSTRG.77094.15"; exon_number "18";
chr17	StringTie	exon	45243791	45244025	1000	+	.	gene_id "MSTRG.77094"; transcript_id "MSTRG.77094.15"; exon_number "19";
chr17	StringTie	exon	45244176	45244244	1000	+	.	gene_id "MSTRG.77094"; transcript_id "MSTRG.77094.15"; exon_number "20";
chr17	StringTie	exon	45244819	45244899	1000	+	.	gene_id "MSTRG.77094"; transcript_id "MSTRG.77094.15"; exon_number "21";
chr17	StringTie	exon	45244979	45245108	1000	+	.	gene_id "MSTRG.77094"; transcript_id "MSTRG.77094.15"; exon_number "22";
chr17	StringTie	exon	45245253	45245416	1000	+	.	gene_id "MSTRG.77094"; transcript_id "MSTRG.77094.15"; exon_number "23";
chr17	StringTie	exon	45245632	45245733	1000	+	.	gene_id "MSTRG.77094"; transcript_id "MSTRG.77094.15"; exon_number "24";
chr17	StringTie	exon	45245878	45245973	1000	+	.	gene_id "MSTRG.77094"; transcript_id "MSTRG.77094.15"; exon_number "25";
chr17	StringTie	exon	45246210	45246330	1000	+	.	gene_id "MSTRG.77094"; transcript_id "MSTRG.77094.15"; exon_number "26";
chr17	StringTie	exon	45246867	45247393	1000	+	.	gene_id "MSTRG.77094"; transcript_id "MSTRG.77094.15"; exon_number "27";
chr17	StringTie	transcript	45220074	45247426	1000	+	.	gene_id "MSTRG.77094"; transcript_id "MSTRG.77094.16";
chr17	StringTie	exon	45220074	45220361	1000	+	.	gene_id "MSTRG.77094"; transcript_id "MSTRG.77094.16"; exon_number "1";
chr17	StringTie	exon	45221908	45222253	1000	+	.	gene_id "MSTRG.77094"; transcript_id "MSTRG.77094.16"; exon_number "2";
chr17	StringTie	exon	45230604	45230687	1000	+	.	gene_id "MSTRG.77094"; transcript_id "MSTRG.77094.16"; exon_number "3";
chr17	StringTie	exon	45232367	45232480	1000	+	.	gene_id "MSTRG.77094"; transcript_id "MSTRG.77094.16"; exon_number "4";
chr17	StringTie	exon	45233224	45233297	1000	+	.	gene_id "MSTRG.77094"; transcript_id "MSTRG.77094.16"; exon_number "5";
chr17	StringTie	exon	45233648	45233731	1000	+	.	gene_id "MSTRG.77094"; transcript_id "MSTRG.77094.16"; exon_number "6";
chr17	StringTie	exon	45234072	45234200	1000	+	.	gene_id "MSTRG.77094"; transcript_id "MSTRG.77094.16"; exon_number "7";
chr17	StringTie	exon	45236136	45236244	1000	+	.	gene_id "MSTRG.77094"; transcript_id "MSTRG.77094.16"; exon_number "8";
chr17	StringTie	exon	45237281	45237357	1000	+	.	gene_id "MSTRG.77094"; transcript_id "MSTRG.77094.16"; exon_number "9";
chr17	StringTie	exon	45237546	45237639	1000	+	.	gene_id "MSTRG.77094"; transcript_id "MSTRG.77094.16"; exon_number "10";
chr17	StringTie	exon	45238564	45238638	1000	+	.	gene_id "MSTRG.77094"; transcript_id "MSTRG.77094.16"; exon_number "11";
chr17	StringTie	exon	45238955	45239065	1000	+	.	gene_id "MSTRG.77094"; transcript_id "MSTRG.77094.16"; exon_number "12";
chr17	StringTie	exon	45240476	45240625	1000	+	.	gene_id "MSTRG.77094"; transcript_id "MSTRG.77094.16"; exon_number "13";
chr17	StringTie	exon	45241129	45241230	1000	+	.	gene_id "MSTRG.77094"; transcript_id "MSTRG.77094.16"; exon_number "14";
chr17	StringTie	exon	45241382	45241634	1000	+	.	gene_id "MSTRG.77094"; transcript_id "MSTRG.77094.16"; exon_number "15";
chr17	StringTie	exon	45241847	45242146	1000	+	.	gene_id "MSTRG.77094"; transcript_id "MSTRG.77094.16"; exon_number "16";
chr17	StringTie	exon	45242341	45242465	1000	+	.	gene_id "MSTRG.77094"; transcript_id "MSTRG.77094.16"; exon_number "17";
chr17	StringTie	exon	45243118	45243320	1000	+	.	gene_id "MSTRG.77094"; transcript_id "MSTRG.77094.16"; exon_number "18";
chr17	StringTie	exon	45243791	45244025	1000	+	.	gene_id "MSTRG.77094"; transcript_id "MSTRG.77094.16"; exon_number "19";
chr17	StringTie	exon	45244176	45244244	1000	+	.	gene_id "MSTRG.77094"; transcript_id "MSTRG.77094.16"; exon_number "20";
chr17	StringTie	exon	45244819	45244899	1000	+	.	gene_id "MSTRG.77094"; transcript_id "MSTRG.77094.16"; exon_number "21";
chr17	StringTie	exon	45244979	45245108	1000	+	.	gene_id "MSTRG.77094"; transcript_id "MSTRG.77094.16"; exon_number "22";
chr17	StringTie	exon	45245253	45245416	1000	+	.	gene_id "MSTRG.77094"; transcript_id "MSTRG.77094.16"; exon_number "23";
chr17	StringTie	exon	45245632	45245733	1000	+	.	gene_id "MSTRG.77094"; transcript_id "MSTRG.77094.16"; exon_number "24";
chr17	StringTie	exon	45245878	45245973	1000	+	.	gene_id "MSTRG.77094"; transcript_id "MSTRG.77094.16"; exon_number "25";
chr17	StringTie	exon	45246210	45246330	1000	+	.	gene_id "MSTRG.77094"; transcript_id "MSTRG.77094.16"; exon_number "26";
chr17	StringTie	exon	45246505	45246604	1000	+	.	gene_id "MSTRG.77094"; transcript_id "MSTRG.77094.16"; exon_number "27";
chr17	StringTie	exon	45246867	45247426	1000	+	.	gene_id "MSTRG.77094"; transcript_id "MSTRG.77094.16"; exon_number "28";
chr17	StringTie	transcript	45220074	45247379	1000	+	.	gene_id "MSTRG.77094"; transcript_id "MSTRG.77094.17";
chr17	StringTie	exon	45220074	45222253	1000	+	.	gene_id "MSTRG.77094"; transcript_id "MSTRG.77094.17"; exon_number "1";
chr17	StringTie	exon	45230604	45230687	1000	+	.	gene_id "MSTRG.77094"; transcript_id "MSTRG.77094.17"; exon_number "2";
chr17	StringTie	exon	45232367	45232480	1000	+	.	gene_id "MSTRG.77094"; transcript_id "MSTRG.77094.17"; exon_number "3";
chr17	StringTie	exon	45233224	45233297	1000	+	.	gene_id "MSTRG.77094"; transcript_id "MSTRG.77094.17"; exon_number "4";
chr17	StringTie	exon	45233648	45233731	1000	+	.	gene_id "MSTRG.77094"; transcript_id "MSTRG.77094.17"; exon_number "5";
chr17	StringTie	exon	45234072	45234200	1000	+	.	gene_id "MSTRG.77094"; transcript_id "MSTRG.77094.17"; exon_number "6";
chr17	StringTie	exon	45234832	45234849	1000	+	.	gene_id "MSTRG.77094"; transcript_id "MSTRG.77094.17"; exon_number "7";
chr17	StringTie	exon	45236136	45236244	1000	+	.	gene_id "MSTRG.77094"; transcript_id "MSTRG.77094.17"; exon_number "8";
chr17	StringTie	exon	45237281	45237357	1000	+	.	gene_id "MSTRG.77094"; transcript_id "MSTRG.77094.17"; exon_number "9";
chr17	StringTie	exon	45237546	45237639	1000	+	.	gene_id "MSTRG.77094"; transcript_id "MSTRG.77094.17"; exon_number "10";
chr17	StringTie	exon	45238564	45238638	1000	+	.	gene_id "MSTRG.77094"; transcript_id "MSTRG.77094.17"; exon_number "11";
chr17	StringTie	exon	45238955	45239065	1000	+	.	gene_id "MSTRG.77094"; transcript_id "MSTRG.77094.17"; exon_number "12";
chr17	StringTie	exon	45240476	45240625	1000	+	.	gene_id "MSTRG.77094"; transcript_id "MSTRG.77094.17"; exon_number "13";
chr17	StringTie	exon	45241129	45241230	1000	+	.	gene_id "MSTRG.77094"; transcript_id "MSTRG.77094.17"; exon_number "14";
chr17	StringTie	exon	45241382	45241634	1000	+	.	gene_id "MSTRG.77094"; transcript_id "MSTRG.77094.17"; exon_number "15";
chr17	StringTie	exon	45241847	45241872	1000	+	.	gene_id "MSTRG.77094"; transcript_id "MSTRG.77094.17"; exon_number "16";
chr17	StringTie	exon	45242002	45242146	1000	+	.	gene_id "MSTRG.77094"; transcript_id "MSTRG.77094.17"; exon_number "17";
chr17	StringTie	exon	45242341	45242465	1000	+	.	gene_id "MSTRG.77094"; transcript_id "MSTRG.77094.17"; exon_number "18";
chr17	StringTie	exon	45243118	45243320	1000	+	.	gene_id "MSTRG.77094"; transcript_id "MSTRG.77094.17"; exon_number "19";
chr17	StringTie	exon	45243791	45244025	1000	+	.	gene_id "MSTRG.77094"; transcript_id "MSTRG.77094.17"; exon_number "20";
chr17	StringTie	exon	45244176	45244244	1000	+	.	gene_id "MSTRG.77094"; transcript_id "MSTRG.77094.17"; exon_number "21";
chr17	StringTie	exon	45244819	45244899	1000	+	.	gene_id "MSTRG.77094"; transcript_id "MSTRG.77094.17"; exon_number "22";
chr17	StringTie	exon	45244979	45245108	1000	+	.	gene_id "MSTRG.77094"; transcript_id "MSTRG.77094.17"; exon_number "23";
chr17	StringTie	exon	45245253	45245416	1000	+	.	gene_id "MSTRG.77094"; transcript_id "MSTRG.77094.17"; exon_number "24";
chr17	StringTie	exon	45245632	45245733	1000	+	.	gene_id "MSTRG.77094"; transcript_id "MSTRG.77094.17"; exon_number "25";
chr17	StringTie	exon	45245878	45245973	1000	+	.	gene_id "MSTRG.77094"; transcript_id "MSTRG.77094.17"; exon_number "26";
chr17	StringTie	exon	45246210	45246330	1000	+	.	gene_id "MSTRG.77094"; transcript_id "MSTRG.77094.17"; exon_number "27";
chr17	StringTie	exon	45246867	45247379	1000	+	.	gene_id "MSTRG.77094"; transcript_id "MSTRG.77094.17"; exon_number "28";
chr17	StringTie	transcript	45220074	45247379	1000	+	.	gene_id "MSTRG.77094"; transcript_id "MSTRG.77094.18";
chr17	StringTie	exon	45220074	45222253	1000	+	.	gene_id "MSTRG.77094"; transcript_id "MSTRG.77094.18"; exon_number "1";
chr17	StringTie	exon	45230604	45230687	1000	+	.	gene_id "MSTRG.77094"; transcript_id "MSTRG.77094.18"; exon_number "2";
chr17	StringTie	exon	45232367	45232480	1000	+	.	gene_id "MSTRG.77094"; transcript_id "MSTRG.77094.18"; exon_number "3";
chr17	StringTie	exon	45233224	45233297	1000	+	.	gene_id "MSTRG.77094"; transcript_id "MSTRG.77094.18"; exon_number "4";
chr17	StringTie	exon	45233648	45233731	1000	+	.	gene_id "MSTRG.77094"; transcript_id "MSTRG.77094.18"; exon_number "5";
chr17	StringTie	exon	45234072	45234200	1000	+	.	gene_id "MSTRG.77094"; transcript_id "MSTRG.77094.18"; exon_number "6";
chr17	StringTie	exon	45234832	45234849	1000	+	.	gene_id "MSTRG.77094"; transcript_id "MSTRG.77094.18"; exon_number "7";
chr17	StringTie	exon	45236136	45236244	1000	+	.	gene_id "MSTRG.77094"; transcript_id "MSTRG.77094.18"; exon_number "8";
chr17	StringTie	exon	45237281	45237357	1000	+	.	gene_id "MSTRG.77094"; transcript_id "MSTRG.77094.18"; exon_number "9";
chr17	StringTie	exon	45237546	45237639	1000	+	.	gene_id "MSTRG.77094"; transcript_id "MSTRG.77094.18"; exon_number "10";
chr17	StringTie	exon	45238564	45238638	1000	+	.	gene_id "MSTRG.77094"; transcript_id "MSTRG.77094.18"; exon_number "11";
chr17	StringTie	exon	45238955	45239065	1000	+	.	gene_id "MSTRG.77094"; transcript_id "MSTRG.77094.18"; exon_number "12";
chr17	StringTie	exon	45240476	45240625	1000	+	.	gene_id "MSTRG.77094"; transcript_id "MSTRG.77094.18"; exon_number "13";
chr17	StringTie	exon	45241129	45241230	1000	+	.	gene_id "MSTRG.77094"; transcript_id "MSTRG.77094.18"; exon_number "14";
chr17	StringTie	exon	45241382	45241634	1000	+	.	gene_id "MSTRG.77094"; transcript_id "MSTRG.77094.18"; exon_number "15";
chr17	StringTie	exon	45241847	45242146	1000	+	.	gene_id "MSTRG.77094"; transcript_id "MSTRG.77094.18"; exon_number "16";
chr17	StringTie	exon	45242341	45242465	1000	+	.	gene_id "MSTRG.77094"; transcript_id "MSTRG.77094.18"; exon_number "17";
chr17	StringTie	exon	45243118	45243320	1000	+	.	gene_id "MSTRG.77094"; transcript_id "MSTRG.77094.18"; exon_number "18";
chr17	StringTie	exon	45243791	45244025	1000	+	.	gene_id "MSTRG.77094"; transcript_id "MSTRG.77094.18"; exon_number "19";
chr17	StringTie	exon	45244176	45244244	1000	+	.	gene_id "MSTRG.77094"; transcript_id "MSTRG.77094.18"; exon_number "20";
chr17	StringTie	exon	45244819	45244899	1000	+	.	gene_id "MSTRG.77094"; transcript_id "MSTRG.77094.18"; exon_number "21";
chr17	StringTie	exon	45244979	45245108	1000	+	.	gene_id "MSTRG.77094"; transcript_id "MSTRG.77094.18"; exon_number "22";
chr17	StringTie	exon	45245253	45245416	1000	+	.	gene_id "MSTRG.77094"; transcript_id "MSTRG.77094.18"; exon_number "23";
chr17	StringTie	exon	45245632	45245733	1000	+	.	gene_id "MSTRG.77094"; transcript_id "MSTRG.77094.18"; exon_number "24";
chr17	StringTie	exon	45245878	45245973	1000	+	.	gene_id "MSTRG.77094"; transcript_id "MSTRG.77094.18"; exon_number "25";
chr17	StringTie	exon	45246210	45246330	1000	+	.	gene_id "MSTRG.77094"; transcript_id "MSTRG.77094.18"; exon_number "26";
chr17	StringTie	exon	45246505	45246604	1000	+	.	gene_id "MSTRG.77094"; transcript_id "MSTRG.77094.18"; exon_number "27";
chr17	StringTie	exon	45246867	45247379	1000	+	.	gene_id "MSTRG.77094"; transcript_id "MSTRG.77094.18"; exon_number "28";
chr17	StringTie	transcript	45220074	45247461	1000	+	.	gene_id "MSTRG.77094"; transcript_id "MSTRG.77094.19";
chr17	StringTie	exon	45220074	45222253	1000	+	.	gene_id "MSTRG.77094"; transcript_id "MSTRG.77094.19"; exon_number "1";
chr17	StringTie	exon	45230604	45230687	1000	+	.	gene_id "MSTRG.77094"; transcript_id "MSTRG.77094.19"; exon_number "2";
chr17	StringTie	exon	45232367	45232450	1000	+	.	gene_id "MSTRG.77094"; transcript_id "MSTRG.77094.19"; exon_number "3";
chr17	StringTie	exon	45233224	45233297	1000	+	.	gene_id "MSTRG.77094"; transcript_id "MSTRG.77094.19"; exon_number "4";
chr17	StringTie	exon	45233648	45233731	1000	+	.	gene_id "MSTRG.77094"; transcript_id "MSTRG.77094.19"; exon_number "5";
chr17	StringTie	exon	45234072	45234200	1000	+	.	gene_id "MSTRG.77094"; transcript_id "MSTRG.77094.19"; exon_number "6";
chr17	StringTie	exon	45234832	45234849	1000	+	.	gene_id "MSTRG.77094"; transcript_id "MSTRG.77094.19"; exon_number "7";
chr17	StringTie	exon	45236136	45236244	1000	+	.	gene_id "MSTRG.77094"; transcript_id "MSTRG.77094.19"; exon_number "8";
chr17	StringTie	exon	45237281	45237357	1000	+	.	gene_id "MSTRG.77094"; transcript_id "MSTRG.77094.19"; exon_number "9";
chr17	StringTie	exon	45237546	45237639	1000	+	.	gene_id "MSTRG.77094"; transcript_id "MSTRG.77094.19"; exon_number "10";
chr17	StringTie	exon	45238564	45238638	1000	+	.	gene_id "MSTRG.77094"; transcript_id "MSTRG.77094.19"; exon_number "11";
chr17	StringTie	exon	45238955	45239065	1000	+	.	gene_id "MSTRG.77094"; transcript_id "MSTRG.77094.19"; exon_number "12";
chr17	StringTie	exon	45240476	45240625	1000	+	.	gene_id "MSTRG.77094"; transcript_id "MSTRG.77094.19"; exon_number "13";
chr17	StringTie	exon	45241129	45241230	1000	+	.	gene_id "MSTRG.77094"; transcript_id "MSTRG.77094.19"; exon_number "14";
chr17	StringTie	exon	45241382	45241634	1000	+	.	gene_id "MSTRG.77094"; transcript_id "MSTRG.77094.19"; exon_number "15";
chr17	StringTie	exon	45241862	45241890	1000	+	.	gene_id "MSTRG.77094"; transcript_id "MSTRG.77094.19"; exon_number "16";
chr17	StringTie	exon	45242080	45242146	1000	+	.	gene_id "MSTRG.77094"; transcript_id "MSTRG.77094.19"; exon_number "17";
chr17	StringTie	exon	45242341	45242465	1000	+	.	gene_id "MSTRG.77094"; transcript_id "MSTRG.77094.19"; exon_number "18";
chr17	StringTie	exon	45243118	45243320	1000	+	.	gene_id "MSTRG.77094"; transcript_id "MSTRG.77094.19"; exon_number "19";
chr17	StringTie	exon	45243791	45244025	1000	+	.	gene_id "MSTRG.77094"; transcript_id "MSTRG.77094.19"; exon_number "20";
chr17	StringTie	exon	45244176	45244244	1000	+	.	gene_id "MSTRG.77094"; transcript_id "MSTRG.77094.19"; exon_number "21";
chr17	StringTie	exon	45244819	45244899	1000	+	.	gene_id "MSTRG.77094"; transcript_id "MSTRG.77094.19"; exon_number "22";
chr17	StringTie	exon	45244979	45245108	1000	+	.	gene_id "MSTRG.77094"; transcript_id "MSTRG.77094.19"; exon_number "23";
chr17	StringTie	exon	45245253	45245416	1000	+	.	gene_id "MSTRG.77094"; transcript_id "MSTRG.77094.19"; exon_number "24";
chr17	StringTie	exon	45245632	45245733	1000	+	.	gene_id "MSTRG.77094"; transcript_id "MSTRG.77094.19"; exon_number "25";
chr17	StringTie	exon	45245878	45245973	1000	+	.	gene_id "MSTRG.77094"; transcript_id "MSTRG.77094.19"; exon_number "26";
chr17	StringTie	exon	45246210	45246330	1000	+	.	gene_id "MSTRG.77094"; transcript_id "MSTRG.77094.19"; exon_number "27";
chr17	StringTie	exon	45246867	45247461	1000	+	.	gene_id "MSTRG.77094"; transcript_id "MSTRG.77094.19"; exon_number "28";
chr17	StringTie	transcript	45220052	45247462	1000	+	.	gene_id "MSTRG.77094"; transcript_id "MSTRG.77094.2";
chr17	StringTie	exon	45220052	45222253	1000	+	.	gene_id "MSTRG.77094"; transcript_id "MSTRG.77094.2"; exon_number "1";
chr17	StringTie	exon	45230604	45230687	1000	+	.	gene_id "MSTRG.77094"; transcript_id "MSTRG.77094.2"; exon_number "2";
chr17	StringTie	exon	45232367	45232450	1000	+	.	gene_id "MSTRG.77094"; transcript_id "MSTRG.77094.2"; exon_number "3";
chr17	StringTie	exon	45233224	45233297	1000	+	.	gene_id "MSTRG.77094"; transcript_id "MSTRG.77094.2"; exon_number "4";
chr17	StringTie	exon	45233648	45233731	1000	+	.	gene_id "MSTRG.77094"; transcript_id "MSTRG.77094.2"; exon_number "5";
chr17	StringTie	exon	45234072	45234200	1000	+	.	gene_id "MSTRG.77094"; transcript_id "MSTRG.77094.2"; exon_number "6";
chr17	StringTie	exon	45234832	45234849	1000	+	.	gene_id "MSTRG.77094"; transcript_id "MSTRG.77094.2"; exon_number "7";
chr17	StringTie	exon	45236136	45236244	1000	+	.	gene_id "MSTRG.77094"; transcript_id "MSTRG.77094.2"; exon_number "8";
chr17	StringTie	exon	45237281	45237357	1000	+	.	gene_id "MSTRG.77094"; transcript_id "MSTRG.77094.2"; exon_number "9";
chr17	StringTie	exon	45237546	45237639	1000	+	.	gene_id "MSTRG.77094"; transcript_id "MSTRG.77094.2"; exon_number "10";
chr17	StringTie	exon	45238564	45238638	1000	+	.	gene_id "MSTRG.77094"; transcript_id "MSTRG.77094.2"; exon_number "11";
chr17	StringTie	exon	45238955	45239065	1000	+	.	gene_id "MSTRG.77094"; transcript_id "MSTRG.77094.2"; exon_number "12";
chr17	StringTie	exon	45240476	45240625	1000	+	.	gene_id "MSTRG.77094"; transcript_id "MSTRG.77094.2"; exon_number "13";
chr17	StringTie	exon	45241129	45241230	1000	+	.	gene_id "MSTRG.77094"; transcript_id "MSTRG.77094.2"; exon_number "14";
chr17	StringTie	exon	45241382	45241634	1000	+	.	gene_id "MSTRG.77094"; transcript_id "MSTRG.77094.2"; exon_number "15";
chr17	StringTie	exon	45241847	45242146	1000	+	.	gene_id "MSTRG.77094"; transcript_id "MSTRG.77094.2"; exon_number "16";
chr17	StringTie	exon	45242341	45242465	1000	+	.	gene_id "MSTRG.77094"; transcript_id "MSTRG.77094.2"; exon_number "17";
chr17	StringTie	exon	45243118	45243320	1000	+	.	gene_id "MSTRG.77094"; transcript_id "MSTRG.77094.2"; exon_number "18";
chr17	StringTie	exon	45243791	45244025	1000	+	.	gene_id "MSTRG.77094"; transcript_id "MSTRG.77094.2"; exon_number "19";
chr17	StringTie	exon	45244176	45244244	1000	+	.	gene_id "MSTRG.77094"; transcript_id "MSTRG.77094.2"; exon_number "20";
chr17	StringTie	exon	45244819	45244899	1000	+	.	gene_id "MSTRG.77094"; transcript_id "MSTRG.77094.2"; exon_number "21";
chr17	StringTie	exon	45244979	45245108	1000	+	.	gene_id "MSTRG.77094"; transcript_id "MSTRG.77094.2"; exon_number "22";
chr17	StringTie	exon	45245253	45245416	1000	+	.	gene_id "MSTRG.77094"; transcript_id "MSTRG.77094.2"; exon_number "23";
chr17	StringTie	exon	45245632	45245733	1000	+	.	gene_id "MSTRG.77094"; transcript_id "MSTRG.77094.2"; exon_number "24";
chr17	StringTie	exon	45245878	45245973	1000	+	.	gene_id "MSTRG.77094"; transcript_id "MSTRG.77094.2"; exon_number "25";
chr17	StringTie	exon	45246210	45246330	1000	+	.	gene_id "MSTRG.77094"; transcript_id "MSTRG.77094.2"; exon_number "26";
chr17	StringTie	exon	45246867	45247462	1000	+	.	gene_id "MSTRG.77094"; transcript_id "MSTRG.77094.2"; exon_number "27";
chr17	StringTie	transcript	45220078	45247367	1000	+	.	gene_id "MSTRG.77094"; transcript_id "MSTRG.77094.20";
chr17	StringTie	exon	45220078	45222253	1000	+	.	gene_id "MSTRG.77094"; transcript_id "MSTRG.77094.20"; exon_number "1";
chr17	StringTie	exon	45230604	45230687	1000	+	.	gene_id "MSTRG.77094"; transcript_id "MSTRG.77094.20"; exon_number "2";
chr17	StringTie	exon	45232367	45232450	1000	+	.	gene_id "MSTRG.77094"; transcript_id "MSTRG.77094.20"; exon_number "3";
chr17	StringTie	exon	45233224	45233297	1000	+	.	gene_id "MSTRG.77094"; transcript_id "MSTRG.77094.20"; exon_number "4";
chr17	StringTie	exon	45233648	45233731	1000	+	.	gene_id "MSTRG.77094"; transcript_id "MSTRG.77094.20"; exon_number "5";
chr17	StringTie	exon	45234072	45234200	1000	+	.	gene_id "MSTRG.77094"; transcript_id "MSTRG.77094.20"; exon_number "6";
chr17	StringTie	exon	45234832	45234849	1000	+	.	gene_id "MSTRG.77094"; transcript_id "MSTRG.77094.20"; exon_number "7";
chr17	StringTie	exon	45236136	45236244	1000	+	.	gene_id "MSTRG.77094"; transcript_id "MSTRG.77094.20"; exon_number "8";
chr17	StringTie	exon	45237281	45237357	1000	+	.	gene_id "MSTRG.77094"; transcript_id "MSTRG.77094.20"; exon_number "9";
chr17	StringTie	exon	45237546	45237639	1000	+	.	gene_id "MSTRG.77094"; transcript_id "MSTRG.77094.20"; exon_number "10";
chr17	StringTie	exon	45238564	45238638	1000	+	.	gene_id "MSTRG.77094"; transcript_id "MSTRG.77094.20"; exon_number "11";
chr17	StringTie	exon	45238955	45239065	1000	+	.	gene_id "MSTRG.77094"; transcript_id "MSTRG.77094.20"; exon_number "12";
chr17	StringTie	exon	45240476	45240625	1000	+	.	gene_id "MSTRG.77094"; transcript_id "MSTRG.77094.20"; exon_number "13";
chr17	StringTie	exon	45241129	45241230	1000	+	.	gene_id "MSTRG.77094"; transcript_id "MSTRG.77094.20"; exon_number "14";
chr17	StringTie	exon	45241382	45241634	1000	+	.	gene_id "MSTRG.77094"; transcript_id "MSTRG.77094.20"; exon_number "15";
chr17	StringTie	exon	45241974	45242146	1000	+	.	gene_id "MSTRG.77094"; transcript_id "MSTRG.77094.20"; exon_number "16";
chr17	StringTie	exon	45242341	45242465	1000	+	.	gene_id "MSTRG.77094"; transcript_id "MSTRG.77094.20"; exon_number "17";
chr17	StringTie	exon	45243118	45243320	1000	+	.	gene_id "MSTRG.77094"; transcript_id "MSTRG.77094.20"; exon_number "18";
chr17	StringTie	exon	45243791	45244025	1000	+	.	gene_id "MSTRG.77094"; transcript_id "MSTRG.77094.20"; exon_number "19";
chr17	StringTie	exon	45244176	45244244	1000	+	.	gene_id "MSTRG.77094"; transcript_id "MSTRG.77094.20"; exon_number "20";
chr17	StringTie	exon	45244819	45244899	1000	+	.	gene_id "MSTRG.77094"; transcript_id "MSTRG.77094.20"; exon_number "21";
chr17	StringTie	exon	45244979	45245108	1000	+	.	gene_id "MSTRG.77094"; transcript_id "MSTRG.77094.20"; exon_number "22";
chr17	StringTie	exon	45245253	45245416	1000	+	.	gene_id "MSTRG.77094"; transcript_id "MSTRG.77094.20"; exon_number "23";
chr17	StringTie	exon	45245632	45245733	1000	+	.	gene_id "MSTRG.77094"; transcript_id "MSTRG.77094.20"; exon_number "24";
chr17	StringTie	exon	45245878	45245973	1000	+	.	gene_id "MSTRG.77094"; transcript_id "MSTRG.77094.20"; exon_number "25";
chr17	StringTie	exon	45246210	45246330	1000	+	.	gene_id "MSTRG.77094"; transcript_id "MSTRG.77094.20"; exon_number "26";
chr17	StringTie	exon	45246867	45247367	1000	+	.	gene_id "MSTRG.77094"; transcript_id "MSTRG.77094.20"; exon_number "27";
chr17	StringTie	transcript	45220079	45247367	1000	+	.	gene_id "MSTRG.77094"; transcript_id "MSTRG.77094.21";
chr17	StringTie	exon	45220079	45222253	1000	+	.	gene_id "MSTRG.77094"; transcript_id "MSTRG.77094.21"; exon_number "1";
chr17	StringTie	exon	45230604	45230687	1000	+	.	gene_id "MSTRG.77094"; transcript_id "MSTRG.77094.21"; exon_number "2";
chr17	StringTie	exon	45232367	45232450	1000	+	.	gene_id "MSTRG.77094"; transcript_id "MSTRG.77094.21"; exon_number "3";
chr17	StringTie	exon	45233224	45233297	1000	+	.	gene_id "MSTRG.77094"; transcript_id "MSTRG.77094.21"; exon_number "4";
chr17	StringTie	exon	45233648	45233731	1000	+	.	gene_id "MSTRG.77094"; transcript_id "MSTRG.77094.21"; exon_number "5";
chr17	StringTie	exon	45234072	45234200	1000	+	.	gene_id "MSTRG.77094"; transcript_id "MSTRG.77094.21"; exon_number "6";
chr17	StringTie	exon	45236136	45236244	1000	+	.	gene_id "MSTRG.77094"; transcript_id "MSTRG.77094.21"; exon_number "7";
chr17	StringTie	exon	45237281	45237357	1000	+	.	gene_id "MSTRG.77094"; transcript_id "MSTRG.77094.21"; exon_number "8";
chr17	StringTie	exon	45237546	45237639	1000	+	.	gene_id "MSTRG.77094"; transcript_id "MSTRG.77094.21"; exon_number "9";
chr17	StringTie	exon	45238564	45238638	1000	+	.	gene_id "MSTRG.77094"; transcript_id "MSTRG.77094.21"; exon_number "10";
chr17	StringTie	exon	45238955	45239065	1000	+	.	gene_id "MSTRG.77094"; transcript_id "MSTRG.77094.21"; exon_number "11";
chr17	StringTie	exon	45240476	45240625	1000	+	.	gene_id "MSTRG.77094"; transcript_id "MSTRG.77094.21"; exon_number "12";
chr17	StringTie	exon	45241129	45241230	1000	+	.	gene_id "MSTRG.77094"; transcript_id "MSTRG.77094.21"; exon_number "13";
chr17	StringTie	exon	45241382	45241634	1000	+	.	gene_id "MSTRG.77094"; transcript_id "MSTRG.77094.21"; exon_number "14";
chr17	StringTie	exon	45241862	45242146	1000	+	.	gene_id "MSTRG.77094"; transcript_id "MSTRG.77094.21"; exon_number "15";
chr17	StringTie	exon	45242341	45242465	1000	+	.	gene_id "MSTRG.77094"; transcript_id "MSTRG.77094.21"; exon_number "16";
chr17	StringTie	exon	45243118	45243320	1000	+	.	gene_id "MSTRG.77094"; transcript_id "MSTRG.77094.21"; exon_number "17";
chr17	StringTie	exon	45243791	45244025	1000	+	.	gene_id "MSTRG.77094"; transcript_id "MSTRG.77094.21"; exon_number "18";
chr17	StringTie	exon	45244176	45244244	1000	+	.	gene_id "MSTRG.77094"; transcript_id "MSTRG.77094.21"; exon_number "19";
chr17	StringTie	exon	45244819	45244899	1000	+	.	gene_id "MSTRG.77094"; transcript_id "MSTRG.77094.21"; exon_number "20";
chr17	StringTie	exon	45244979	45245108	1000	+	.	gene_id "MSTRG.77094"; transcript_id "MSTRG.77094.21"; exon_number "21";
chr17	StringTie	exon	45245253	45245416	1000	+	.	gene_id "MSTRG.77094"; transcript_id "MSTRG.77094.21"; exon_number "22";
chr17	StringTie	exon	45245632	45245733	1000	+	.	gene_id "MSTRG.77094"; transcript_id "MSTRG.77094.21"; exon_number "23";
chr17	StringTie	exon	45245878	45245973	1000	+	.	gene_id "MSTRG.77094"; transcript_id "MSTRG.77094.21"; exon_number "24";
chr17	StringTie	exon	45246210	45246330	1000	+	.	gene_id "MSTRG.77094"; transcript_id "MSTRG.77094.21"; exon_number "25";
chr17	StringTie	exon	45246867	45247367	1000	+	.	gene_id "MSTRG.77094"; transcript_id "MSTRG.77094.21"; exon_number "26";
chr17	StringTie	transcript	45220133	45247361	1000	+	.	gene_id "MSTRG.77094"; transcript_id "MSTRG.77094.22";
chr17	StringTie	exon	45220133	45222253	1000	+	.	gene_id "MSTRG.77094"; transcript_id "MSTRG.77094.22"; exon_number "1";
chr17	StringTie	exon	45230604	45230687	1000	+	.	gene_id "MSTRG.77094"; transcript_id "MSTRG.77094.22"; exon_number "2";
chr17	StringTie	exon	45232367	45232480	1000	+	.	gene_id "MSTRG.77094"; transcript_id "MSTRG.77094.22"; exon_number "3";
chr17	StringTie	exon	45233224	45233731	1000	+	.	gene_id "MSTRG.77094"; transcript_id "MSTRG.77094.22"; exon_number "4";
chr17	StringTie	exon	45234072	45234200	1000	+	.	gene_id "MSTRG.77094"; transcript_id "MSTRG.77094.22"; exon_number "5";
chr17	StringTie	exon	45236136	45236244	1000	+	.	gene_id "MSTRG.77094"; transcript_id "MSTRG.77094.22"; exon_number "6";
chr17	StringTie	exon	45237281	45237357	1000	+	.	gene_id "MSTRG.77094"; transcript_id "MSTRG.77094.22"; exon_number "7";
chr17	StringTie	exon	45237546	45237639	1000	+	.	gene_id "MSTRG.77094"; transcript_id "MSTRG.77094.22"; exon_number "8";
chr17	StringTie	exon	45238564	45238638	1000	+	.	gene_id "MSTRG.77094"; transcript_id "MSTRG.77094.22"; exon_number "9";
chr17	StringTie	exon	45238955	45239065	1000	+	.	gene_id "MSTRG.77094"; transcript_id "MSTRG.77094.22"; exon_number "10";
chr17	StringTie	exon	45240476	45240625	1000	+	.	gene_id "MSTRG.77094"; transcript_id "MSTRG.77094.22"; exon_number "11";
chr17	StringTie	exon	45241129	45241230	1000	+	.	gene_id "MSTRG.77094"; transcript_id "MSTRG.77094.22"; exon_number "12";
chr17	StringTie	exon	45241382	45241634	1000	+	.	gene_id "MSTRG.77094"; transcript_id "MSTRG.77094.22"; exon_number "13";
chr17	StringTie	exon	45241847	45242146	1000	+	.	gene_id "MSTRG.77094"; transcript_id "MSTRG.77094.22"; exon_number "14";
chr17	StringTie	exon	45242341	45242465	1000	+	.	gene_id "MSTRG.77094"; transcript_id "MSTRG.77094.22"; exon_number "15";
chr17	StringTie	exon	45243118	45243320	1000	+	.	gene_id "MSTRG.77094"; transcript_id "MSTRG.77094.22"; exon_number "16";
chr17	StringTie	exon	45243791	45244025	1000	+	.	gene_id "MSTRG.77094"; transcript_id "MSTRG.77094.22"; exon_number "17";
chr17	StringTie	exon	45244176	45244244	1000	+	.	gene_id "MSTRG.77094"; transcript_id "MSTRG.77094.22"; exon_number "18";
chr17	StringTie	exon	45244819	45244899	1000	+	.	gene_id "MSTRG.77094"; transcript_id "MSTRG.77094.22"; exon_number "19";
chr17	StringTie	exon	45244979	45245416	1000	+	.	gene_id "MSTRG.77094"; transcript_id "MSTRG.77094.22"; exon_number "20";
chr17	StringTie	exon	45245878	45245973	1000	+	.	gene_id "MSTRG.77094"; transcript_id "MSTRG.77094.22"; exon_number "21";
chr17	StringTie	exon	45246210	45246330	1000	+	.	gene_id "MSTRG.77094"; transcript_id "MSTRG.77094.22"; exon_number "22";
chr17	StringTie	exon	45246867	45247361	1000	+	.	gene_id "MSTRG.77094"; transcript_id "MSTRG.77094.22"; exon_number "23";
chr17	StringTie	transcript	45220934	45247394	1000	+	.	gene_id "MSTRG.77094"; transcript_id "MSTRG.77094.23";
chr17	StringTie	exon	45220934	45220952	1000	+	.	gene_id "MSTRG.77094"; transcript_id "MSTRG.77094.23"; exon_number "1";
chr17	StringTie	exon	45221908	45222253	1000	+	.	gene_id "MSTRG.77094"; transcript_id "MSTRG.77094.23"; exon_number "2";
chr17	StringTie	exon	45230604	45230687	1000	+	.	gene_id "MSTRG.77094"; transcript_id "MSTRG.77094.23"; exon_number "3";
chr17	StringTie	exon	45232367	45232450	1000	+	.	gene_id "MSTRG.77094"; transcript_id "MSTRG.77094.23"; exon_number "4";
chr17	StringTie	exon	45233224	45233297	1000	+	.	gene_id "MSTRG.77094"; transcript_id "MSTRG.77094.23"; exon_number "5";
chr17	StringTie	exon	45233648	45233731	1000	+	.	gene_id "MSTRG.77094"; transcript_id "MSTRG.77094.23"; exon_number "6";
chr17	StringTie	exon	45234072	45234200	1000	+	.	gene_id "MSTRG.77094"; transcript_id "MSTRG.77094.23"; exon_number "7";
chr17	StringTie	exon	45236136	45236244	1000	+	.	gene_id "MSTRG.77094"; transcript_id "MSTRG.77094.23"; exon_number "8";
chr17	StringTie	exon	45237281	45237357	1000	+	.	gene_id "MSTRG.77094"; transcript_id "MSTRG.77094.23"; exon_number "9";
chr17	StringTie	exon	45237546	45237639	1000	+	.	gene_id "MSTRG.77094"; transcript_id "MSTRG.77094.23"; exon_number "10";
chr17	StringTie	exon	45238564	45238638	1000	+	.	gene_id "MSTRG.77094"; transcript_id "MSTRG.77094.23"; exon_number "11";
chr17	StringTie	exon	45238955	45239065	1000	+	.	gene_id "MSTRG.77094"; transcript_id "MSTRG.77094.23"; exon_number "12";
chr17	StringTie	exon	45240476	45240625	1000	+	.	gene_id "MSTRG.77094"; transcript_id "MSTRG.77094.23"; exon_number "13";
chr17	StringTie	exon	45241129	45241230	1000	+	.	gene_id "MSTRG.77094"; transcript_id "MSTRG.77094.23"; exon_number "14";
chr17	StringTie	exon	45241382	45241634	1000	+	.	gene_id "MSTRG.77094"; transcript_id "MSTRG.77094.23"; exon_number "15";
chr17	StringTie	exon	45241847	45242146	1000	+	.	gene_id "MSTRG.77094"; transcript_id "MSTRG.77094.23"; exon_number "16";
chr17	StringTie	exon	45242341	45242465	1000	+	.	gene_id "MSTRG.77094"; transcript_id "MSTRG.77094.23"; exon_number "17";
chr17	StringTie	exon	45243118	45243320	1000	+	.	gene_id "MSTRG.77094"; transcript_id "MSTRG.77094.23"; exon_number "18";
chr17	StringTie	exon	45243791	45244025	1000	+	.	gene_id "MSTRG.77094"; transcript_id "MSTRG.77094.23"; exon_number "19";
chr17	StringTie	exon	45244176	45244244	1000	+	.	gene_id "MSTRG.77094"; transcript_id "MSTRG.77094.23"; exon_number "20";
chr17	StringTie	exon	45244819	45244899	1000	+	.	gene_id "MSTRG.77094"; transcript_id "MSTRG.77094.23"; exon_number "21";
chr17	StringTie	exon	45244979	45245108	1000	+	.	gene_id "MSTRG.77094"; transcript_id "MSTRG.77094.23"; exon_number "22";
chr17	StringTie	exon	45245253	45245416	1000	+	.	gene_id "MSTRG.77094"; transcript_id "MSTRG.77094.23"; exon_number "23";
chr17	StringTie	exon	45245632	45245733	1000	+	.	gene_id "MSTRG.77094"; transcript_id "MSTRG.77094.23"; exon_number "24";
chr17	StringTie	exon	45245878	45245973	1000	+	.	gene_id "MSTRG.77094"; transcript_id "MSTRG.77094.23"; exon_number "25";
chr17	StringTie	exon	45246210	45246330	1000	+	.	gene_id "MSTRG.77094"; transcript_id "MSTRG.77094.23"; exon_number "26";
chr17	StringTie	exon	45246867	45247394	1000	+	.	gene_id "MSTRG.77094"; transcript_id "MSTRG.77094.23"; exon_number "27";
chr17	StringTie	transcript	45221439	45247567	1000	+	.	gene_id "MSTRG.77094"; transcript_id "MSTRG.77094.24";
chr17	StringTie	exon	45221439	45222253	1000	+	.	gene_id "MSTRG.77094"; transcript_id "MSTRG.77094.24"; exon_number "1";
chr17	StringTie	exon	45230604	45230687	1000	+	.	gene_id "MSTRG.77094"; transcript_id "MSTRG.77094.24"; exon_number "2";
chr17	StringTie	exon	45232367	45232450	1000	+	.	gene_id "MSTRG.77094"; transcript_id "MSTRG.77094.24"; exon_number "3";
chr17	StringTie	exon	45233224	45233297	1000	+	.	gene_id "MSTRG.77094"; transcript_id "MSTRG.77094.24"; exon_number "4";
chr17	StringTie	exon	45233648	45233731	1000	+	.	gene_id "MSTRG.77094"; transcript_id "MSTRG.77094.24"; exon_number "5";
chr17	StringTie	exon	45234072	45234200	1000	+	.	gene_id "MSTRG.77094"; transcript_id "MSTRG.77094.24"; exon_number "6";
chr17	StringTie	exon	45234832	45234849	1000	+	.	gene_id "MSTRG.77094"; transcript_id "MSTRG.77094.24"; exon_number "7";
chr17	StringTie	exon	45236136	45236244	1000	+	.	gene_id "MSTRG.77094"; transcript_id "MSTRG.77094.24"; exon_number "8";
chr17	StringTie	exon	45237281	45237357	1000	+	.	gene_id "MSTRG.77094"; transcript_id "MSTRG.77094.24"; exon_number "9";
chr17	StringTie	exon	45237546	45237639	1000	+	.	gene_id "MSTRG.77094"; transcript_id "MSTRG.77094.24"; exon_number "10";
chr17	StringTie	exon	45238564	45238638	1000	+	.	gene_id "MSTRG.77094"; transcript_id "MSTRG.77094.24"; exon_number "11";
chr17	StringTie	exon	45238955	45239065	1000	+	.	gene_id "MSTRG.77094"; transcript_id "MSTRG.77094.24"; exon_number "12";
chr17	StringTie	exon	45240476	45240625	1000	+	.	gene_id "MSTRG.77094"; transcript_id "MSTRG.77094.24"; exon_number "13";
chr17	StringTie	exon	45241129	45241634	1000	+	.	gene_id "MSTRG.77094"; transcript_id "MSTRG.77094.24"; exon_number "14";
chr17	StringTie	exon	45241847	45242146	1000	+	.	gene_id "MSTRG.77094"; transcript_id "MSTRG.77094.24"; exon_number "15";
chr17	StringTie	exon	45242341	45242465	1000	+	.	gene_id "MSTRG.77094"; transcript_id "MSTRG.77094.24"; exon_number "16";
chr17	StringTie	exon	45243118	45243320	1000	+	.	gene_id "MSTRG.77094"; transcript_id "MSTRG.77094.24"; exon_number "17";
chr17	StringTie	exon	45243791	45244025	1000	+	.	gene_id "MSTRG.77094"; transcript_id "MSTRG.77094.24"; exon_number "18";
chr17	StringTie	exon	45244176	45244244	1000	+	.	gene_id "MSTRG.77094"; transcript_id "MSTRG.77094.24"; exon_number "19";
chr17	StringTie	exon	45244819	45244899	1000	+	.	gene_id "MSTRG.77094"; transcript_id "MSTRG.77094.24"; exon_number "20";
chr17	StringTie	exon	45244979	45245108	1000	+	.	gene_id "MSTRG.77094"; transcript_id "MSTRG.77094.24"; exon_number "21";
chr17	StringTie	exon	45245253	45245416	1000	+	.	gene_id "MSTRG.77094"; transcript_id "MSTRG.77094.24"; exon_number "22";
chr17	StringTie	exon	45245632	45245733	1000	+	.	gene_id "MSTRG.77094"; transcript_id "MSTRG.77094.24"; exon_number "23";
chr17	StringTie	exon	45245878	45245973	1000	+	.	gene_id "MSTRG.77094"; transcript_id "MSTRG.77094.24"; exon_number "24";
chr17	StringTie	exon	45246210	45246330	1000	+	.	gene_id "MSTRG.77094"; transcript_id "MSTRG.77094.24"; exon_number "25";
chr17	StringTie	exon	45246867	45247406	1000	+	.	gene_id "MSTRG.77094"; transcript_id "MSTRG.77094.24"; exon_number "26";
chr17	StringTie	exon	45247533	45247567	1000	+	.	gene_id "MSTRG.77094"; transcript_id "MSTRG.77094.24"; exon_number "27";
chr17	StringTie	transcript	45221439	45247567	1000	+	.	gene_id "MSTRG.77094"; transcript_id "MSTRG.77094.25";
chr17	StringTie	exon	45221439	45222253	1000	+	.	gene_id "MSTRG.77094"; transcript_id "MSTRG.77094.25"; exon_number "1";
chr17	StringTie	exon	45230604	45230687	1000	+	.	gene_id "MSTRG.77094"; transcript_id "MSTRG.77094.25"; exon_number "2";
chr17	StringTie	exon	45232367	45232450	1000	+	.	gene_id "MSTRG.77094"; transcript_id "MSTRG.77094.25"; exon_number "3";
chr17	StringTie	exon	45233224	45233297	1000	+	.	gene_id "MSTRG.77094"; transcript_id "MSTRG.77094.25"; exon_number "4";
chr17	StringTie	exon	45233648	45233731	1000	+	.	gene_id "MSTRG.77094"; transcript_id "MSTRG.77094.25"; exon_number "5";
chr17	StringTie	exon	45234072	45234200	1000	+	.	gene_id "MSTRG.77094"; transcript_id "MSTRG.77094.25"; exon_number "6";
chr17	StringTie	exon	45234832	45234849	1000	+	.	gene_id "MSTRG.77094"; transcript_id "MSTRG.77094.25"; exon_number "7";
chr17	StringTie	exon	45236136	45236244	1000	+	.	gene_id "MSTRG.77094"; transcript_id "MSTRG.77094.25"; exon_number "8";
chr17	StringTie	exon	45237281	45237357	1000	+	.	gene_id "MSTRG.77094"; transcript_id "MSTRG.77094.25"; exon_number "9";
chr17	StringTie	exon	45237546	45237639	1000	+	.	gene_id "MSTRG.77094"; transcript_id "MSTRG.77094.25"; exon_number "10";
chr17	StringTie	exon	45238564	45238638	1000	+	.	gene_id "MSTRG.77094"; transcript_id "MSTRG.77094.25"; exon_number "11";
chr17	StringTie	exon	45238955	45239065	1000	+	.	gene_id "MSTRG.77094"; transcript_id "MSTRG.77094.25"; exon_number "12";
chr17	StringTie	exon	45240476	45241230	1000	+	.	gene_id "MSTRG.77094"; transcript_id "MSTRG.77094.25"; exon_number "13";
chr17	StringTie	exon	45241382	45241634	1000	+	.	gene_id "MSTRG.77094"; transcript_id "MSTRG.77094.25"; exon_number "14";
chr17	StringTie	exon	45241847	45242146	1000	+	.	gene_id "MSTRG.77094"; transcript_id "MSTRG.77094.25"; exon_number "15";
chr17	StringTie	exon	45242341	45242465	1000	+	.	gene_id "MSTRG.77094"; transcript_id "MSTRG.77094.25"; exon_number "16";
chr17	StringTie	exon	45243118	45243320	1000	+	.	gene_id "MSTRG.77094"; transcript_id "MSTRG.77094.25"; exon_number "17";
chr17	StringTie	exon	45243791	45244025	1000	+	.	gene_id "MSTRG.77094"; transcript_id "MSTRG.77094.25"; exon_number "18";
chr17	StringTie	exon	45244176	45244244	1000	+	.	gene_id "MSTRG.77094"; transcript_id "MSTRG.77094.25"; exon_number "19";
chr17	StringTie	exon	45244819	45244899	1000	+	.	gene_id "MSTRG.77094"; transcript_id "MSTRG.77094.25"; exon_number "20";
chr17	StringTie	exon	45244979	45245108	1000	+	.	gene_id "MSTRG.77094"; transcript_id "MSTRG.77094.25"; exon_number "21";
chr17	StringTie	exon	45245253	45245416	1000	+	.	gene_id "MSTRG.77094"; transcript_id "MSTRG.77094.25"; exon_number "22";
chr17	StringTie	exon	45245632	45245733	1000	+	.	gene_id "MSTRG.77094"; transcript_id "MSTRG.77094.25"; exon_number "23";
chr17	StringTie	exon	45245878	45245973	1000	+	.	gene_id "MSTRG.77094"; transcript_id "MSTRG.77094.25"; exon_number "24";
chr17	StringTie	exon	45246210	45246330	1000	+	.	gene_id "MSTRG.77094"; transcript_id "MSTRG.77094.25"; exon_number "25";
chr17	StringTie	exon	45246867	45247406	1000	+	.	gene_id "MSTRG.77094"; transcript_id "MSTRG.77094.25"; exon_number "26";
chr17	StringTie	exon	45247533	45247567	1000	+	.	gene_id "MSTRG.77094"; transcript_id "MSTRG.77094.25"; exon_number "27";
chr17	StringTie	transcript	45221440	45247394	1000	+	.	gene_id "MSTRG.77094"; transcript_id "MSTRG.77094.26";
chr17	StringTie	exon	45221440	45221646	1000	+	.	gene_id "MSTRG.77094"; transcript_id "MSTRG.77094.26"; exon_number "1";
chr17	StringTie	exon	45221908	45222253	1000	+	.	gene_id "MSTRG.77094"; transcript_id "MSTRG.77094.26"; exon_number "2";
chr17	StringTie	exon	45230604	45230687	1000	+	.	gene_id "MSTRG.77094"; transcript_id "MSTRG.77094.26"; exon_number "3";
chr17	StringTie	exon	45232367	45232480	1000	+	.	gene_id "MSTRG.77094"; transcript_id "MSTRG.77094.26"; exon_number "4";
chr17	StringTie	exon	45233224	45233297	1000	+	.	gene_id "MSTRG.77094"; transcript_id "MSTRG.77094.26"; exon_number "5";
chr17	StringTie	exon	45233648	45233731	1000	+	.	gene_id "MSTRG.77094"; transcript_id "MSTRG.77094.26"; exon_number "6";
chr17	StringTie	exon	45234072	45234200	1000	+	.	gene_id "MSTRG.77094"; transcript_id "MSTRG.77094.26"; exon_number "7";
chr17	StringTie	exon	45234832	45234849	1000	+	.	gene_id "MSTRG.77094"; transcript_id "MSTRG.77094.26"; exon_number "8";
chr17	StringTie	exon	45236136	45236244	1000	+	.	gene_id "MSTRG.77094"; transcript_id "MSTRG.77094.26"; exon_number "9";
chr17	StringTie	exon	45237281	45237357	1000	+	.	gene_id "MSTRG.77094"; transcript_id "MSTRG.77094.26"; exon_number "10";
chr17	StringTie	exon	45237546	45237639	1000	+	.	gene_id "MSTRG.77094"; transcript_id "MSTRG.77094.26"; exon_number "11";
chr17	StringTie	exon	45238564	45238638	1000	+	.	gene_id "MSTRG.77094"; transcript_id "MSTRG.77094.26"; exon_number "12";
chr17	StringTie	exon	45238955	45239065	1000	+	.	gene_id "MSTRG.77094"; transcript_id "MSTRG.77094.26"; exon_number "13";
chr17	StringTie	exon	45240476	45240625	1000	+	.	gene_id "MSTRG.77094"; transcript_id "MSTRG.77094.26"; exon_number "14";
chr17	StringTie	exon	45241129	45241230	1000	+	.	gene_id "MSTRG.77094"; transcript_id "MSTRG.77094.26"; exon_number "15";
chr17	StringTie	exon	45241382	45241634	1000	+	.	gene_id "MSTRG.77094"; transcript_id "MSTRG.77094.26"; exon_number "16";
chr17	StringTie	exon	45241847	45242146	1000	+	.	gene_id "MSTRG.77094"; transcript_id "MSTRG.77094.26"; exon_number "17";
chr17	StringTie	exon	45242341	45242465	1000	+	.	gene_id "MSTRG.77094"; transcript_id "MSTRG.77094.26"; exon_number "18";
chr17	StringTie	exon	45243118	45243320	1000	+	.	gene_id "MSTRG.77094"; transcript_id "MSTRG.77094.26"; exon_number "19";
chr17	StringTie	exon	45243791	45244025	1000	+	.	gene_id "MSTRG.77094"; transcript_id "MSTRG.77094.26"; exon_number "20";
chr17	StringTie	exon	45244176	45244244	1000	+	.	gene_id "MSTRG.77094"; transcript_id "MSTRG.77094.26"; exon_number "21";
chr17	StringTie	exon	45244819	45244899	1000	+	.	gene_id "MSTRG.77094"; transcript_id "MSTRG.77094.26"; exon_number "22";
chr17	StringTie	exon	45244979	45245108	1000	+	.	gene_id "MSTRG.77094"; transcript_id "MSTRG.77094.26"; exon_number "23";
chr17	StringTie	exon	45245253	45245416	1000	+	.	gene_id "MSTRG.77094"; transcript_id "MSTRG.77094.26"; exon_number "24";
chr17	StringTie	exon	45245632	45245733	1000	+	.	gene_id "MSTRG.77094"; transcript_id "MSTRG.77094.26"; exon_number "25";
chr17	StringTie	exon	45245878	45245973	1000	+	.	gene_id "MSTRG.77094"; transcript_id "MSTRG.77094.26"; exon_number "26";
chr17	StringTie	exon	45246210	45246330	1000	+	.	gene_id "MSTRG.77094"; transcript_id "MSTRG.77094.26"; exon_number "27";
chr17	StringTie	exon	45246867	45247394	1000	+	.	gene_id "MSTRG.77094"; transcript_id "MSTRG.77094.26"; exon_number "28";
chr17	StringTie	transcript	45221440	45247360	1000	+	.	gene_id "MSTRG.77094"; transcript_id "MSTRG.77094.27";
chr17	StringTie	exon	45221440	45222253	1000	+	.	gene_id "MSTRG.77094"; transcript_id "MSTRG.77094.27"; exon_number "1";
chr17	StringTie	exon	45230604	45230687	1000	+	.	gene_id "MSTRG.77094"; transcript_id "MSTRG.77094.27"; exon_number "2";
chr17	StringTie	exon	45232367	45232450	1000	+	.	gene_id "MSTRG.77094"; transcript_id "MSTRG.77094.27"; exon_number "3";
chr17	StringTie	exon	45233224	45233297	1000	+	.	gene_id "MSTRG.77094"; transcript_id "MSTRG.77094.27"; exon_number "4";
chr17	StringTie	exon	45233648	45233731	1000	+	.	gene_id "MSTRG.77094"; transcript_id "MSTRG.77094.27"; exon_number "5";
chr17	StringTie	exon	45234072	45234200	1000	+	.	gene_id "MSTRG.77094"; transcript_id "MSTRG.77094.27"; exon_number "6";
chr17	StringTie	exon	45236136	45236244	1000	+	.	gene_id "MSTRG.77094"; transcript_id "MSTRG.77094.27"; exon_number "7";
chr17	StringTie	exon	45237281	45237357	1000	+	.	gene_id "MSTRG.77094"; transcript_id "MSTRG.77094.27"; exon_number "8";
chr17	StringTie	exon	45237546	45237639	1000	+	.	gene_id "MSTRG.77094"; transcript_id "MSTRG.77094.27"; exon_number "9";
chr17	StringTie	exon	45238564	45238638	1000	+	.	gene_id "MSTRG.77094"; transcript_id "MSTRG.77094.27"; exon_number "10";
chr17	StringTie	exon	45238955	45239065	1000	+	.	gene_id "MSTRG.77094"; transcript_id "MSTRG.77094.27"; exon_number "11";
chr17	StringTie	exon	45240476	45240625	1000	+	.	gene_id "MSTRG.77094"; transcript_id "MSTRG.77094.27"; exon_number "12";
chr17	StringTie	exon	45241129	45241230	1000	+	.	gene_id "MSTRG.77094"; transcript_id "MSTRG.77094.27"; exon_number "13";
chr17	StringTie	exon	45241382	45241634	1000	+	.	gene_id "MSTRG.77094"; transcript_id "MSTRG.77094.27"; exon_number "14";
chr17	StringTie	exon	45241865	45242146	1000	+	.	gene_id "MSTRG.77094"; transcript_id "MSTRG.77094.27"; exon_number "15";
chr17	StringTie	exon	45242341	45242465	1000	+	.	gene_id "MSTRG.77094"; transcript_id "MSTRG.77094.27"; exon_number "16";
chr17	StringTie	exon	45243118	45243320	1000	+	.	gene_id "MSTRG.77094"; transcript_id "MSTRG.77094.27"; exon_number "17";
chr17	StringTie	exon	45243791	45244025	1000	+	.	gene_id "MSTRG.77094"; transcript_id "MSTRG.77094.27"; exon_number "18";
chr17	StringTie	exon	45244176	45244244	1000	+	.	gene_id "MSTRG.77094"; transcript_id "MSTRG.77094.27"; exon_number "19";
chr17	StringTie	exon	45244819	45244899	1000	+	.	gene_id "MSTRG.77094"; transcript_id "MSTRG.77094.27"; exon_number "20";
chr17	StringTie	exon	45244979	45245108	1000	+	.	gene_id "MSTRG.77094"; transcript_id "MSTRG.77094.27"; exon_number "21";
chr17	StringTie	exon	45245253	45245416	1000	+	.	gene_id "MSTRG.77094"; transcript_id "MSTRG.77094.27"; exon_number "22";
chr17	StringTie	exon	45245632	45245733	1000	+	.	gene_id "MSTRG.77094"; transcript_id "MSTRG.77094.27"; exon_number "23";
chr17	StringTie	exon	45245878	45245973	1000	+	.	gene_id "MSTRG.77094"; transcript_id "MSTRG.77094.27"; exon_number "24";
chr17	StringTie	exon	45246210	45246330	1000	+	.	gene_id "MSTRG.77094"; transcript_id "MSTRG.77094.27"; exon_number "25";
chr17	StringTie	exon	45246867	45247360	1000	+	.	gene_id "MSTRG.77094"; transcript_id "MSTRG.77094.27"; exon_number "26";
chr17	StringTie	transcript	45221440	45247389	1000	+	.	gene_id "MSTRG.77094"; transcript_id "MSTRG.77094.28";
chr17	StringTie	exon	45221440	45222253	1000	+	.	gene_id "MSTRG.77094"; transcript_id "MSTRG.77094.28"; exon_number "1";
chr17	StringTie	exon	45230604	45230687	1000	+	.	gene_id "MSTRG.77094"; transcript_id "MSTRG.77094.28"; exon_number "2";
chr17	StringTie	exon	45232367	45232450	1000	+	.	gene_id "MSTRG.77094"; transcript_id "MSTRG.77094.28"; exon_number "3";
chr17	StringTie	exon	45233224	45233297	1000	+	.	gene_id "MSTRG.77094"; transcript_id "MSTRG.77094.28"; exon_number "4";
chr17	StringTie	exon	45233648	45233986	1000	+	.	gene_id "MSTRG.77094"; transcript_id "MSTRG.77094.28"; exon_number "5";
chr17	StringTie	exon	45234072	45234200	1000	+	.	gene_id "MSTRG.77094"; transcript_id "MSTRG.77094.28"; exon_number "6";
chr17	StringTie	exon	45236136	45236244	1000	+	.	gene_id "MSTRG.77094"; transcript_id "MSTRG.77094.28"; exon_number "7";
chr17	StringTie	exon	45237281	45237357	1000	+	.	gene_id "MSTRG.77094"; transcript_id "MSTRG.77094.28"; exon_number "8";
chr17	StringTie	exon	45237546	45237639	1000	+	.	gene_id "MSTRG.77094"; transcript_id "MSTRG.77094.28"; exon_number "9";
chr17	StringTie	exon	45238564	45238638	1000	+	.	gene_id "MSTRG.77094"; transcript_id "MSTRG.77094.28"; exon_number "10";
chr17	StringTie	exon	45238955	45239065	1000	+	.	gene_id "MSTRG.77094"; transcript_id "MSTRG.77094.28"; exon_number "11";
chr17	StringTie	exon	45240476	45240625	1000	+	.	gene_id "MSTRG.77094"; transcript_id "MSTRG.77094.28"; exon_number "12";
chr17	StringTie	exon	45241129	45241230	1000	+	.	gene_id "MSTRG.77094"; transcript_id "MSTRG.77094.28"; exon_number "13";
chr17	StringTie	exon	45241382	45241634	1000	+	.	gene_id "MSTRG.77094"; transcript_id "MSTRG.77094.28"; exon_number "14";
chr17	StringTie	exon	45241847	45242146	1000	+	.	gene_id "MSTRG.77094"; transcript_id "MSTRG.77094.28"; exon_number "15";
chr17	StringTie	exon	45242341	45242465	1000	+	.	gene_id "MSTRG.77094"; transcript_id "MSTRG.77094.28"; exon_number "16";
chr17	StringTie	exon	45243118	45243320	1000	+	.	gene_id "MSTRG.77094"; transcript_id "MSTRG.77094.28"; exon_number "17";
chr17	StringTie	exon	45243791	45244025	1000	+	.	gene_id "MSTRG.77094"; transcript_id "MSTRG.77094.28"; exon_number "18";
chr17	StringTie	exon	45244176	45244244	1000	+	.	gene_id "MSTRG.77094"; transcript_id "MSTRG.77094.28"; exon_number "19";
chr17	StringTie	exon	45244819	45244899	1000	+	.	gene_id "MSTRG.77094"; transcript_id "MSTRG.77094.28"; exon_number "20";
chr17	StringTie	exon	45244979	45245108	1000	+	.	gene_id "MSTRG.77094"; transcript_id "MSTRG.77094.28"; exon_number "21";
chr17	StringTie	exon	45245253	45245416	1000	+	.	gene_id "MSTRG.77094"; transcript_id "MSTRG.77094.28"; exon_number "22";
chr17	StringTie	exon	45245632	45245733	1000	+	.	gene_id "MSTRG.77094"; transcript_id "MSTRG.77094.28"; exon_number "23";
chr17	StringTie	exon	45245878	45245973	1000	+	.	gene_id "MSTRG.77094"; transcript_id "MSTRG.77094.28"; exon_number "24";
chr17	StringTie	exon	45246210	45246330	1000	+	.	gene_id "MSTRG.77094"; transcript_id "MSTRG.77094.28"; exon_number "25";
chr17	StringTie	exon	45246867	45247389	1000	+	.	gene_id "MSTRG.77094"; transcript_id "MSTRG.77094.28"; exon_number "26";
chr17	StringTie	transcript	45221441	45247369	1000	+	.	gene_id "MSTRG.77094"; transcript_id "MSTRG.77094.29";
chr17	StringTie	exon	45221441	45221646	1000	+	.	gene_id "MSTRG.77094"; transcript_id "MSTRG.77094.29"; exon_number "1";
chr17	StringTie	exon	45221908	45222253	1000	+	.	gene_id "MSTRG.77094"; transcript_id "MSTRG.77094.29"; exon_number "2";
chr17	StringTie	exon	45230604	45230687	1000	+	.	gene_id "MSTRG.77094"; transcript_id "MSTRG.77094.29"; exon_number "3";
chr17	StringTie	exon	45232367	45232480	1000	+	.	gene_id "MSTRG.77094"; transcript_id "MSTRG.77094.29"; exon_number "4";
chr17	StringTie	exon	45233224	45233297	1000	+	.	gene_id "MSTRG.77094"; transcript_id "MSTRG.77094.29"; exon_number "5";
chr17	StringTie	exon	45233648	45233731	1000	+	.	gene_id "MSTRG.77094"; transcript_id "MSTRG.77094.29"; exon_number "6";
chr17	StringTie	exon	45234072	45234200	1000	+	.	gene_id "MSTRG.77094"; transcript_id "MSTRG.77094.29"; exon_number "7";
chr17	StringTie	exon	45236136	45236244	1000	+	.	gene_id "MSTRG.77094"; transcript_id "MSTRG.77094.29"; exon_number "8";
chr17	StringTie	exon	45237281	45237357	1000	+	.	gene_id "MSTRG.77094"; transcript_id "MSTRG.77094.29"; exon_number "9";
chr17	StringTie	exon	45237546	45237639	1000	+	.	gene_id "MSTRG.77094"; transcript_id "MSTRG.77094.29"; exon_number "10";
chr17	StringTie	exon	45238564	45238638	1000	+	.	gene_id "MSTRG.77094"; transcript_id "MSTRG.77094.29"; exon_number "11";
chr17	StringTie	exon	45238955	45239065	1000	+	.	gene_id "MSTRG.77094"; transcript_id "MSTRG.77094.29"; exon_number "12";
chr17	StringTie	exon	45240476	45240625	1000	+	.	gene_id "MSTRG.77094"; transcript_id "MSTRG.77094.29"; exon_number "13";
chr17	StringTie	exon	45241129	45241230	1000	+	.	gene_id "MSTRG.77094"; transcript_id "MSTRG.77094.29"; exon_number "14";
chr17	StringTie	exon	45241382	45241634	1000	+	.	gene_id "MSTRG.77094"; transcript_id "MSTRG.77094.29"; exon_number "15";
chr17	StringTie	exon	45241847	45242146	1000	+	.	gene_id "MSTRG.77094"; transcript_id "MSTRG.77094.29"; exon_number "16";
chr17	StringTie	exon	45242341	45242465	1000	+	.	gene_id "MSTRG.77094"; transcript_id "MSTRG.77094.29"; exon_number "17";
chr17	StringTie	exon	45243118	45243320	1000	+	.	gene_id "MSTRG.77094"; transcript_id "MSTRG.77094.29"; exon_number "18";
chr17	StringTie	exon	45243791	45244025	1000	+	.	gene_id "MSTRG.77094"; transcript_id "MSTRG.77094.29"; exon_number "19";
chr17	StringTie	exon	45244176	45244244	1000	+	.	gene_id "MSTRG.77094"; transcript_id "MSTRG.77094.29"; exon_number "20";
chr17	StringTie	exon	45244819	45244899	1000	+	.	gene_id "MSTRG.77094"; transcript_id "MSTRG.77094.29"; exon_number "21";
chr17	StringTie	exon	45244979	45245108	1000	+	.	gene_id "MSTRG.77094"; transcript_id "MSTRG.77094.29"; exon_number "22";
chr17	StringTie	exon	45245253	45245416	1000	+	.	gene_id "MSTRG.77094"; transcript_id "MSTRG.77094.29"; exon_number "23";
chr17	StringTie	exon	45245632	45245733	1000	+	.	gene_id "MSTRG.77094"; transcript_id "MSTRG.77094.29"; exon_number "24";
chr17	StringTie	exon	45245878	45245973	1000	+	.	gene_id "MSTRG.77094"; transcript_id "MSTRG.77094.29"; exon_number "25";
chr17	StringTie	exon	45246210	45246330	1000	+	.	gene_id "MSTRG.77094"; transcript_id "MSTRG.77094.29"; exon_number "26";
chr17	StringTie	exon	45246867	45247369	1000	+	.	gene_id "MSTRG.77094"; transcript_id "MSTRG.77094.29"; exon_number "27";
chr17	StringTie	transcript	45220052	45247387	1000	+	.	gene_id "MSTRG.77094"; transcript_id "MSTRG.77094.3";
chr17	StringTie	exon	45220052	45222253	1000	+	.	gene_id "MSTRG.77094"; transcript_id "MSTRG.77094.3"; exon_number "1";
chr17	StringTie	exon	45230604	45230687	1000	+	.	gene_id "MSTRG.77094"; transcript_id "MSTRG.77094.3"; exon_number "2";
chr17	StringTie	exon	45232367	45232480	1000	+	.	gene_id "MSTRG.77094"; transcript_id "MSTRG.77094.3"; exon_number "3";
chr17	StringTie	exon	45233224	45233297	1000	+	.	gene_id "MSTRG.77094"; transcript_id "MSTRG.77094.3"; exon_number "4";
chr17	StringTie	exon	45233648	45233731	1000	+	.	gene_id "MSTRG.77094"; transcript_id "MSTRG.77094.3"; exon_number "5";
chr17	StringTie	exon	45234072	45234200	1000	+	.	gene_id "MSTRG.77094"; transcript_id "MSTRG.77094.3"; exon_number "6";
chr17	StringTie	exon	45234832	45234849	1000	+	.	gene_id "MSTRG.77094"; transcript_id "MSTRG.77094.3"; exon_number "7";
chr17	StringTie	exon	45236136	45236244	1000	+	.	gene_id "MSTRG.77094"; transcript_id "MSTRG.77094.3"; exon_number "8";
chr17	StringTie	exon	45237281	45237357	1000	+	.	gene_id "MSTRG.77094"; transcript_id "MSTRG.77094.3"; exon_number "9";
chr17	StringTie	exon	45237546	45237639	1000	+	.	gene_id "MSTRG.77094"; transcript_id "MSTRG.77094.3"; exon_number "10";
chr17	StringTie	exon	45238564	45238638	1000	+	.	gene_id "MSTRG.77094"; transcript_id "MSTRG.77094.3"; exon_number "11";
chr17	StringTie	exon	45238955	45239065	1000	+	.	gene_id "MSTRG.77094"; transcript_id "MSTRG.77094.3"; exon_number "12";
chr17	StringTie	exon	45240476	45240625	1000	+	.	gene_id "MSTRG.77094"; transcript_id "MSTRG.77094.3"; exon_number "13";
chr17	StringTie	exon	45241129	45241230	1000	+	.	gene_id "MSTRG.77094"; transcript_id "MSTRG.77094.3"; exon_number "14";
chr17	StringTie	exon	45241382	45241634	1000	+	.	gene_id "MSTRG.77094"; transcript_id "MSTRG.77094.3"; exon_number "15";
chr17	StringTie	exon	45241847	45241890	1000	+	.	gene_id "MSTRG.77094"; transcript_id "MSTRG.77094.3"; exon_number "16";
chr17	StringTie	exon	45242080	45242146	1000	+	.	gene_id "MSTRG.77094"; transcript_id "MSTRG.77094.3"; exon_number "17";
chr17	StringTie	exon	45242341	45242465	1000	+	.	gene_id "MSTRG.77094"; transcript_id "MSTRG.77094.3"; exon_number "18";
chr17	StringTie	exon	45243118	45243320	1000	+	.	gene_id "MSTRG.77094"; transcript_id "MSTRG.77094.3"; exon_number "19";
chr17	StringTie	exon	45243791	45244025	1000	+	.	gene_id "MSTRG.77094"; transcript_id "MSTRG.77094.3"; exon_number "20";
chr17	StringTie	exon	45244176	45244244	1000	+	.	gene_id "MSTRG.77094"; transcript_id "MSTRG.77094.3"; exon_number "21";
chr17	StringTie	exon	45244819	45244899	1000	+	.	gene_id "MSTRG.77094"; transcript_id "MSTRG.77094.3"; exon_number "22";
chr17	StringTie	exon	45244979	45245108	1000	+	.	gene_id "MSTRG.77094"; transcript_id "MSTRG.77094.3"; exon_number "23";
chr17	StringTie	exon	45245253	45245416	1000	+	.	gene_id "MSTRG.77094"; transcript_id "MSTRG.77094.3"; exon_number "24";
chr17	StringTie	exon	45245632	45245733	1000	+	.	gene_id "MSTRG.77094"; transcript_id "MSTRG.77094.3"; exon_number "25";
chr17	StringTie	exon	45245878	45245973	1000	+	.	gene_id "MSTRG.77094"; transcript_id "MSTRG.77094.3"; exon_number "26";
chr17	StringTie	exon	45246210	45246330	1000	+	.	gene_id "MSTRG.77094"; transcript_id "MSTRG.77094.3"; exon_number "27";
chr17	StringTie	exon	45246867	45247387	1000	+	.	gene_id "MSTRG.77094"; transcript_id "MSTRG.77094.3"; exon_number "28";
chr17	StringTie	transcript	45221442	45247433	1000	+	.	gene_id "MSTRG.77094"; transcript_id "MSTRG.77094.30";
chr17	StringTie	exon	45221442	45222253	1000	+	.	gene_id "MSTRG.77094"; transcript_id "MSTRG.77094.30"; exon_number "1";
chr17	StringTie	exon	45230604	45230687	1000	+	.	gene_id "MSTRG.77094"; transcript_id "MSTRG.77094.30"; exon_number "2";
chr17	StringTie	exon	45232367	45232450	1000	+	.	gene_id "MSTRG.77094"; transcript_id "MSTRG.77094.30"; exon_number "3";
chr17	StringTie	exon	45233224	45233297	1000	+	.	gene_id "MSTRG.77094"; transcript_id "MSTRG.77094.30"; exon_number "4";
chr17	StringTie	exon	45233648	45233731	1000	+	.	gene_id "MSTRG.77094"; transcript_id "MSTRG.77094.30"; exon_number "5";
chr17	StringTie	exon	45234072	45234200	1000	+	.	gene_id "MSTRG.77094"; transcript_id "MSTRG.77094.30"; exon_number "6";
chr17	StringTie	exon	45234832	45234849	1000	+	.	gene_id "MSTRG.77094"; transcript_id "MSTRG.77094.30"; exon_number "7";
chr17	StringTie	exon	45236136	45236244	1000	+	.	gene_id "MSTRG.77094"; transcript_id "MSTRG.77094.30"; exon_number "8";
chr17	StringTie	exon	45237281	45237357	1000	+	.	gene_id "MSTRG.77094"; transcript_id "MSTRG.77094.30"; exon_number "9";
chr17	StringTie	exon	45237546	45237639	1000	+	.	gene_id "MSTRG.77094"; transcript_id "MSTRG.77094.30"; exon_number "10";
chr17	StringTie	exon	45238564	45238638	1000	+	.	gene_id "MSTRG.77094"; transcript_id "MSTRG.77094.30"; exon_number "11";
chr17	StringTie	exon	45238955	45239065	1000	+	.	gene_id "MSTRG.77094"; transcript_id "MSTRG.77094.30"; exon_number "12";
chr17	StringTie	exon	45240476	45240625	1000	+	.	gene_id "MSTRG.77094"; transcript_id "MSTRG.77094.30"; exon_number "13";
chr17	StringTie	exon	45241129	45241230	1000	+	.	gene_id "MSTRG.77094"; transcript_id "MSTRG.77094.30"; exon_number "14";
chr17	StringTie	exon	45241318	45241634	1000	+	.	gene_id "MSTRG.77094"; transcript_id "MSTRG.77094.30"; exon_number "15";
chr17	StringTie	exon	45241847	45242146	1000	+	.	gene_id "MSTRG.77094"; transcript_id "MSTRG.77094.30"; exon_number "16";
chr17	StringTie	exon	45242341	45242465	1000	+	.	gene_id "MSTRG.77094"; transcript_id "MSTRG.77094.30"; exon_number "17";
chr17	StringTie	exon	45243118	45243320	1000	+	.	gene_id "MSTRG.77094"; transcript_id "MSTRG.77094.30"; exon_number "18";
chr17	StringTie	exon	45243791	45244025	1000	+	.	gene_id "MSTRG.77094"; transcript_id "MSTRG.77094.30"; exon_number "19";
chr17	StringTie	exon	45244176	45244244	1000	+	.	gene_id "MSTRG.77094"; transcript_id "MSTRG.77094.30"; exon_number "20";
chr17	StringTie	exon	45244819	45244899	1000	+	.	gene_id "MSTRG.77094"; transcript_id "MSTRG.77094.30"; exon_number "21";
chr17	StringTie	exon	45244979	45245108	1000	+	.	gene_id "MSTRG.77094"; transcript_id "MSTRG.77094.30"; exon_number "22";
chr17	StringTie	exon	45245253	45245416	1000	+	.	gene_id "MSTRG.77094"; transcript_id "MSTRG.77094.30"; exon_number "23";
chr17	StringTie	exon	45245632	45245733	1000	+	.	gene_id "MSTRG.77094"; transcript_id "MSTRG.77094.30"; exon_number "24";
chr17	StringTie	exon	45245878	45245973	1000	+	.	gene_id "MSTRG.77094"; transcript_id "MSTRG.77094.30"; exon_number "25";
chr17	StringTie	exon	45246210	45246330	1000	+	.	gene_id "MSTRG.77094"; transcript_id "MSTRG.77094.30"; exon_number "26";
chr17	StringTie	exon	45246505	45246671	1000	+	.	gene_id "MSTRG.77094"; transcript_id "MSTRG.77094.30"; exon_number "27";
chr17	StringTie	exon	45246867	45247433	1000	+	.	gene_id "MSTRG.77094"; transcript_id "MSTRG.77094.30"; exon_number "28";
chr17	StringTie	transcript	45221443	45247320	1000	+	.	gene_id "MSTRG.77094"; transcript_id "MSTRG.77094.31";
chr17	StringTie	exon	45221443	45222253	1000	+	.	gene_id "MSTRG.77094"; transcript_id "MSTRG.77094.31"; exon_number "1";
chr17	StringTie	exon	45230604	45230687	1000	+	.	gene_id "MSTRG.77094"; transcript_id "MSTRG.77094.31"; exon_number "2";
chr17	StringTie	exon	45232367	45232480	1000	+	.	gene_id "MSTRG.77094"; transcript_id "MSTRG.77094.31"; exon_number "3";
chr17	StringTie	exon	45233224	45233297	1000	+	.	gene_id "MSTRG.77094"; transcript_id "MSTRG.77094.31"; exon_number "4";
chr17	StringTie	exon	45233648	45233731	1000	+	.	gene_id "MSTRG.77094"; transcript_id "MSTRG.77094.31"; exon_number "5";
chr17	StringTie	exon	45234072	45234200	1000	+	.	gene_id "MSTRG.77094"; transcript_id "MSTRG.77094.31"; exon_number "6";
chr17	StringTie	exon	45236136	45236244	1000	+	.	gene_id "MSTRG.77094"; transcript_id "MSTRG.77094.31"; exon_number "7";
chr17	StringTie	exon	45237281	45237357	1000	+	.	gene_id "MSTRG.77094"; transcript_id "MSTRG.77094.31"; exon_number "8";
chr17	StringTie	exon	45237546	45237639	1000	+	.	gene_id "MSTRG.77094"; transcript_id "MSTRG.77094.31"; exon_number "9";
chr17	StringTie	exon	45238564	45238638	1000	+	.	gene_id "MSTRG.77094"; transcript_id "MSTRG.77094.31"; exon_number "10";
chr17	StringTie	exon	45238955	45239065	1000	+	.	gene_id "MSTRG.77094"; transcript_id "MSTRG.77094.31"; exon_number "11";
chr17	StringTie	exon	45240476	45240625	1000	+	.	gene_id "MSTRG.77094"; transcript_id "MSTRG.77094.31"; exon_number "12";
chr17	StringTie	exon	45241129	45241230	1000	+	.	gene_id "MSTRG.77094"; transcript_id "MSTRG.77094.31"; exon_number "13";
chr17	StringTie	exon	45241382	45241634	1000	+	.	gene_id "MSTRG.77094"; transcript_id "MSTRG.77094.31"; exon_number "14";
chr17	StringTie	exon	45241847	45242146	1000	+	.	gene_id "MSTRG.77094"; transcript_id "MSTRG.77094.31"; exon_number "15";
chr17	StringTie	exon	45242341	45242465	1000	+	.	gene_id "MSTRG.77094"; transcript_id "MSTRG.77094.31"; exon_number "16";
chr17	StringTie	exon	45243118	45243320	1000	+	.	gene_id "MSTRG.77094"; transcript_id "MSTRG.77094.31"; exon_number "17";
chr17	StringTie	exon	45243791	45244025	1000	+	.	gene_id "MSTRG.77094"; transcript_id "MSTRG.77094.31"; exon_number "18";
chr17	StringTie	exon	45244176	45244244	1000	+	.	gene_id "MSTRG.77094"; transcript_id "MSTRG.77094.31"; exon_number "19";
chr17	StringTie	exon	45244819	45244899	1000	+	.	gene_id "MSTRG.77094"; transcript_id "MSTRG.77094.31"; exon_number "20";
chr17	StringTie	exon	45244979	45245108	1000	+	.	gene_id "MSTRG.77094"; transcript_id "MSTRG.77094.31"; exon_number "21";
chr17	StringTie	exon	45245294	45245416	1000	+	.	gene_id "MSTRG.77094"; transcript_id "MSTRG.77094.31"; exon_number "22";
chr17	StringTie	exon	45245632	45245733	1000	+	.	gene_id "MSTRG.77094"; transcript_id "MSTRG.77094.31"; exon_number "23";
chr17	StringTie	exon	45245878	45245973	1000	+	.	gene_id "MSTRG.77094"; transcript_id "MSTRG.77094.31"; exon_number "24";
chr17	StringTie	exon	45246210	45246330	1000	+	.	gene_id "MSTRG.77094"; transcript_id "MSTRG.77094.31"; exon_number "25";
chr17	StringTie	exon	45246867	45247320	1000	+	.	gene_id "MSTRG.77094"; transcript_id "MSTRG.77094.31"; exon_number "26";
chr17	StringTie	transcript	45221443	45247341	1000	+	.	gene_id "MSTRG.77094"; transcript_id "MSTRG.77094.32";
chr17	StringTie	exon	45221443	45221646	1000	+	.	gene_id "MSTRG.77094"; transcript_id "MSTRG.77094.32"; exon_number "1";
chr17	StringTie	exon	45221908	45222253	1000	+	.	gene_id "MSTRG.77094"; transcript_id "MSTRG.77094.32"; exon_number "2";
chr17	StringTie	exon	45230604	45230687	1000	+	.	gene_id "MSTRG.77094"; transcript_id "MSTRG.77094.32"; exon_number "3";
chr17	StringTie	exon	45232367	45232450	1000	+	.	gene_id "MSTRG.77094"; transcript_id "MSTRG.77094.32"; exon_number "4";
chr17	StringTie	exon	45233224	45233297	1000	+	.	gene_id "MSTRG.77094"; transcript_id "MSTRG.77094.32"; exon_number "5";
chr17	StringTie	exon	45233648	45233731	1000	+	.	gene_id "MSTRG.77094"; transcript_id "MSTRG.77094.32"; exon_number "6";
chr17	StringTie	exon	45234072	45234200	1000	+	.	gene_id "MSTRG.77094"; transcript_id "MSTRG.77094.32"; exon_number "7";
chr17	StringTie	exon	45236136	45236244	1000	+	.	gene_id "MSTRG.77094"; transcript_id "MSTRG.77094.32"; exon_number "8";
chr17	StringTie	exon	45237281	45237357	1000	+	.	gene_id "MSTRG.77094"; transcript_id "MSTRG.77094.32"; exon_number "9";
chr17	StringTie	exon	45237546	45237639	1000	+	.	gene_id "MSTRG.77094"; transcript_id "MSTRG.77094.32"; exon_number "10";
chr17	StringTie	exon	45238564	45238638	1000	+	.	gene_id "MSTRG.77094"; transcript_id "MSTRG.77094.32"; exon_number "11";
chr17	StringTie	exon	45238955	45239065	1000	+	.	gene_id "MSTRG.77094"; transcript_id "MSTRG.77094.32"; exon_number "12";
chr17	StringTie	exon	45240476	45240625	1000	+	.	gene_id "MSTRG.77094"; transcript_id "MSTRG.77094.32"; exon_number "13";
chr17	StringTie	exon	45241129	45241230	1000	+	.	gene_id "MSTRG.77094"; transcript_id "MSTRG.77094.32"; exon_number "14";
chr17	StringTie	exon	45241382	45241634	1000	+	.	gene_id "MSTRG.77094"; transcript_id "MSTRG.77094.32"; exon_number "15";
chr17	StringTie	exon	45241862	45242146	1000	+	.	gene_id "MSTRG.77094"; transcript_id "MSTRG.77094.32"; exon_number "16";
chr17	StringTie	exon	45242341	45242465	1000	+	.	gene_id "MSTRG.77094"; transcript_id "MSTRG.77094.32"; exon_number "17";
chr17	StringTie	exon	45243118	45243320	1000	+	.	gene_id "MSTRG.77094"; transcript_id "MSTRG.77094.32"; exon_number "18";
chr17	StringTie	exon	45243791	45244025	1000	+	.	gene_id "MSTRG.77094"; transcript_id "MSTRG.77094.32"; exon_number "19";
chr17	StringTie	exon	45244176	45244244	1000	+	.	gene_id "MSTRG.77094"; transcript_id "MSTRG.77094.32"; exon_number "20";
chr17	StringTie	exon	45244819	45244899	1000	+	.	gene_id "MSTRG.77094"; transcript_id "MSTRG.77094.32"; exon_number "21";
chr17	StringTie	exon	45244979	45245108	1000	+	.	gene_id "MSTRG.77094"; transcript_id "MSTRG.77094.32"; exon_number "22";
chr17	StringTie	exon	45245253	45245416	1000	+	.	gene_id "MSTRG.77094"; transcript_id "MSTRG.77094.32"; exon_number "23";
chr17	StringTie	exon	45245632	45245733	1000	+	.	gene_id "MSTRG.77094"; transcript_id "MSTRG.77094.32"; exon_number "24";
chr17	StringTie	exon	45245878	45245973	1000	+	.	gene_id "MSTRG.77094"; transcript_id "MSTRG.77094.32"; exon_number "25";
chr17	StringTie	exon	45246210	45246330	1000	+	.	gene_id "MSTRG.77094"; transcript_id "MSTRG.77094.32"; exon_number "26";
chr17	StringTie	exon	45246867	45247341	1000	+	.	gene_id "MSTRG.77094"; transcript_id "MSTRG.77094.32"; exon_number "27";
chr17	StringTie	transcript	45221443	45247321	1000	+	.	gene_id "MSTRG.77094"; transcript_id "MSTRG.77094.33";
chr17	StringTie	exon	45221443	45222253	1000	+	.	gene_id "MSTRG.77094"; transcript_id "MSTRG.77094.33"; exon_number "1";
chr17	StringTie	exon	45230604	45230687	1000	+	.	gene_id "MSTRG.77094"; transcript_id "MSTRG.77094.33"; exon_number "2";
chr17	StringTie	exon	45232367	45232450	1000	+	.	gene_id "MSTRG.77094"; transcript_id "MSTRG.77094.33"; exon_number "3";
chr17	StringTie	exon	45233224	45233297	1000	+	.	gene_id "MSTRG.77094"; transcript_id "MSTRG.77094.33"; exon_number "4";
chr17	StringTie	exon	45233648	45233731	1000	+	.	gene_id "MSTRG.77094"; transcript_id "MSTRG.77094.33"; exon_number "5";
chr17	StringTie	exon	45234072	45234200	1000	+	.	gene_id "MSTRG.77094"; transcript_id "MSTRG.77094.33"; exon_number "6";
chr17	StringTie	exon	45234832	45234849	1000	+	.	gene_id "MSTRG.77094"; transcript_id "MSTRG.77094.33"; exon_number "7";
chr17	StringTie	exon	45236136	45236244	1000	+	.	gene_id "MSTRG.77094"; transcript_id "MSTRG.77094.33"; exon_number "8";
chr17	StringTie	exon	45237292	45237357	1000	+	.	gene_id "MSTRG.77094"; transcript_id "MSTRG.77094.33"; exon_number "9";
chr17	StringTie	exon	45237546	45237639	1000	+	.	gene_id "MSTRG.77094"; transcript_id "MSTRG.77094.33"; exon_number "10";
chr17	StringTie	exon	45238564	45238638	1000	+	.	gene_id "MSTRG.77094"; transcript_id "MSTRG.77094.33"; exon_number "11";
chr17	StringTie	exon	45238955	45239065	1000	+	.	gene_id "MSTRG.77094"; transcript_id "MSTRG.77094.33"; exon_number "12";
chr17	StringTie	exon	45240476	45240625	1000	+	.	gene_id "MSTRG.77094"; transcript_id "MSTRG.77094.33"; exon_number "13";
chr17	StringTie	exon	45241129	45241230	1000	+	.	gene_id "MSTRG.77094"; transcript_id "MSTRG.77094.33"; exon_number "14";
chr17	StringTie	exon	45241382	45241634	1000	+	.	gene_id "MSTRG.77094"; transcript_id "MSTRG.77094.33"; exon_number "15";
chr17	StringTie	exon	45241865	45242146	1000	+	.	gene_id "MSTRG.77094"; transcript_id "MSTRG.77094.33"; exon_number "16";
chr17	StringTie	exon	45242341	45242465	1000	+	.	gene_id "MSTRG.77094"; transcript_id "MSTRG.77094.33"; exon_number "17";
chr17	StringTie	exon	45243118	45243320	1000	+	.	gene_id "MSTRG.77094"; transcript_id "MSTRG.77094.33"; exon_number "18";
chr17	StringTie	exon	45243791	45244025	1000	+	.	gene_id "MSTRG.77094"; transcript_id "MSTRG.77094.33"; exon_number "19";
chr17	StringTie	exon	45244176	45244244	1000	+	.	gene_id "MSTRG.77094"; transcript_id "MSTRG.77094.33"; exon_number "20";
chr17	StringTie	exon	45244819	45244899	1000	+	.	gene_id "MSTRG.77094"; transcript_id "MSTRG.77094.33"; exon_number "21";
chr17	StringTie	exon	45244979	45245108	1000	+	.	gene_id "MSTRG.77094"; transcript_id "MSTRG.77094.33"; exon_number "22";
chr17	StringTie	exon	45245253	45245416	1000	+	.	gene_id "MSTRG.77094"; transcript_id "MSTRG.77094.33"; exon_number "23";
chr17	StringTie	exon	45245632	45245733	1000	+	.	gene_id "MSTRG.77094"; transcript_id "MSTRG.77094.33"; exon_number "24";
chr17	StringTie	exon	45245878	45245973	1000	+	.	gene_id "MSTRG.77094"; transcript_id "MSTRG.77094.33"; exon_number "25";
chr17	StringTie	exon	45246210	45246330	1000	+	.	gene_id "MSTRG.77094"; transcript_id "MSTRG.77094.33"; exon_number "26";
chr17	StringTie	exon	45246867	45247321	1000	+	.	gene_id "MSTRG.77094"; transcript_id "MSTRG.77094.33"; exon_number "27";
chr17	StringTie	transcript	45221443	45247350	1000	+	.	gene_id "MSTRG.77094"; transcript_id "MSTRG.77094.34";
chr17	StringTie	exon	45221443	45222253	1000	+	.	gene_id "MSTRG.77094"; transcript_id "MSTRG.77094.34"; exon_number "1";
chr17	StringTie	exon	45230604	45230687	1000	+	.	gene_id "MSTRG.77094"; transcript_id "MSTRG.77094.34"; exon_number "2";
chr17	StringTie	exon	45232367	45232450	1000	+	.	gene_id "MSTRG.77094"; transcript_id "MSTRG.77094.34"; exon_number "3";
chr17	StringTie	exon	45233224	45233297	1000	+	.	gene_id "MSTRG.77094"; transcript_id "MSTRG.77094.34"; exon_number "4";
chr17	StringTie	exon	45233648	45233731	1000	+	.	gene_id "MSTRG.77094"; transcript_id "MSTRG.77094.34"; exon_number "5";
chr17	StringTie	exon	45234072	45234200	1000	+	.	gene_id "MSTRG.77094"; transcript_id "MSTRG.77094.34"; exon_number "6";
chr17	StringTie	exon	45234832	45234849	1000	+	.	gene_id "MSTRG.77094"; transcript_id "MSTRG.77094.34"; exon_number "7";
chr17	StringTie	exon	45236136	45236244	1000	+	.	gene_id "MSTRG.77094"; transcript_id "MSTRG.77094.34"; exon_number "8";
chr17	StringTie	exon	45237281	45237357	1000	+	.	gene_id "MSTRG.77094"; transcript_id "MSTRG.77094.34"; exon_number "9";
chr17	StringTie	exon	45237546	45237639	1000	+	.	gene_id "MSTRG.77094"; transcript_id "MSTRG.77094.34"; exon_number "10";
chr17	StringTie	exon	45238564	45238638	1000	+	.	gene_id "MSTRG.77094"; transcript_id "MSTRG.77094.34"; exon_number "11";
chr17	StringTie	exon	45238955	45239065	1000	+	.	gene_id "MSTRG.77094"; transcript_id "MSTRG.77094.34"; exon_number "12";
chr17	StringTie	exon	45240476	45240625	1000	+	.	gene_id "MSTRG.77094"; transcript_id "MSTRG.77094.34"; exon_number "13";
chr17	StringTie	exon	45241129	45241230	1000	+	.	gene_id "MSTRG.77094"; transcript_id "MSTRG.77094.34"; exon_number "14";
chr17	StringTie	exon	45241382	45241634	1000	+	.	gene_id "MSTRG.77094"; transcript_id "MSTRG.77094.34"; exon_number "15";
chr17	StringTie	exon	45241974	45242146	1000	+	.	gene_id "MSTRG.77094"; transcript_id "MSTRG.77094.34"; exon_number "16";
chr17	StringTie	exon	45242341	45242465	1000	+	.	gene_id "MSTRG.77094"; transcript_id "MSTRG.77094.34"; exon_number "17";
chr17	StringTie	exon	45243118	45243320	1000	+	.	gene_id "MSTRG.77094"; transcript_id "MSTRG.77094.34"; exon_number "18";
chr17	StringTie	exon	45243791	45244025	1000	+	.	gene_id "MSTRG.77094"; transcript_id "MSTRG.77094.34"; exon_number "19";
chr17	StringTie	exon	45244176	45244244	1000	+	.	gene_id "MSTRG.77094"; transcript_id "MSTRG.77094.34"; exon_number "20";
chr17	StringTie	exon	45244819	45244899	1000	+	.	gene_id "MSTRG.77094"; transcript_id "MSTRG.77094.34"; exon_number "21";
chr17	StringTie	exon	45244979	45245108	1000	+	.	gene_id "MSTRG.77094"; transcript_id "MSTRG.77094.34"; exon_number "22";
chr17	StringTie	exon	45245253	45245416	1000	+	.	gene_id "MSTRG.77094"; transcript_id "MSTRG.77094.34"; exon_number "23";
chr17	StringTie	exon	45245632	45245733	1000	+	.	gene_id "MSTRG.77094"; transcript_id "MSTRG.77094.34"; exon_number "24";
chr17	StringTie	exon	45245878	45245973	1000	+	.	gene_id "MSTRG.77094"; transcript_id "MSTRG.77094.34"; exon_number "25";
chr17	StringTie	exon	45246210	45246330	1000	+	.	gene_id "MSTRG.77094"; transcript_id "MSTRG.77094.34"; exon_number "26";
chr17	StringTie	exon	45246505	45246604	1000	+	.	gene_id "MSTRG.77094"; transcript_id "MSTRG.77094.34"; exon_number "27";
chr17	StringTie	exon	45246867	45247350	1000	+	.	gene_id "MSTRG.77094"; transcript_id "MSTRG.77094.34"; exon_number "28";
chr17	StringTie	transcript	45221444	45247364	1000	+	.	gene_id "MSTRG.77094"; transcript_id "MSTRG.77094.35";
chr17	StringTie	exon	45221444	45222253	1000	+	.	gene_id "MSTRG.77094"; transcript_id "MSTRG.77094.35"; exon_number "1";
chr17	StringTie	exon	45230604	45230687	1000	+	.	gene_id "MSTRG.77094"; transcript_id "MSTRG.77094.35"; exon_number "2";
chr17	StringTie	exon	45232367	45232480	1000	+	.	gene_id "MSTRG.77094"; transcript_id "MSTRG.77094.35"; exon_number "3";
chr17	StringTie	exon	45233224	45233297	1000	+	.	gene_id "MSTRG.77094"; transcript_id "MSTRG.77094.35"; exon_number "4";
chr17	StringTie	exon	45233648	45233731	1000	+	.	gene_id "MSTRG.77094"; transcript_id "MSTRG.77094.35"; exon_number "5";
chr17	StringTie	exon	45234072	45234200	1000	+	.	gene_id "MSTRG.77094"; transcript_id "MSTRG.77094.35"; exon_number "6";
chr17	StringTie	exon	45236136	45236244	1000	+	.	gene_id "MSTRG.77094"; transcript_id "MSTRG.77094.35"; exon_number "7";
chr17	StringTie	exon	45237281	45237357	1000	+	.	gene_id "MSTRG.77094"; transcript_id "MSTRG.77094.35"; exon_number "8";
chr17	StringTie	exon	45237546	45237639	1000	+	.	gene_id "MSTRG.77094"; transcript_id "MSTRG.77094.35"; exon_number "9";
chr17	StringTie	exon	45238564	45238638	1000	+	.	gene_id "MSTRG.77094"; transcript_id "MSTRG.77094.35"; exon_number "10";
chr17	StringTie	exon	45238955	45239065	1000	+	.	gene_id "MSTRG.77094"; transcript_id "MSTRG.77094.35"; exon_number "11";
chr17	StringTie	exon	45240476	45240625	1000	+	.	gene_id "MSTRG.77094"; transcript_id "MSTRG.77094.35"; exon_number "12";
chr17	StringTie	exon	45241129	45241230	1000	+	.	gene_id "MSTRG.77094"; transcript_id "MSTRG.77094.35"; exon_number "13";
chr17	StringTie	exon	45241382	45241634	1000	+	.	gene_id "MSTRG.77094"; transcript_id "MSTRG.77094.35"; exon_number "14";
chr17	StringTie	exon	45241974	45242146	1000	+	.	gene_id "MSTRG.77094"; transcript_id "MSTRG.77094.35"; exon_number "15";
chr17	StringTie	exon	45242341	45242465	1000	+	.	gene_id "MSTRG.77094"; transcript_id "MSTRG.77094.35"; exon_number "16";
chr17	StringTie	exon	45243118	45243320	1000	+	.	gene_id "MSTRG.77094"; transcript_id "MSTRG.77094.35"; exon_number "17";
chr17	StringTie	exon	45243791	45244025	1000	+	.	gene_id "MSTRG.77094"; transcript_id "MSTRG.77094.35"; exon_number "18";
chr17	StringTie	exon	45244176	45244244	1000	+	.	gene_id "MSTRG.77094"; transcript_id "MSTRG.77094.35"; exon_number "19";
chr17	StringTie	exon	45244819	45244899	1000	+	.	gene_id "MSTRG.77094"; transcript_id "MSTRG.77094.35"; exon_number "20";
chr17	StringTie	exon	45244979	45245108	1000	+	.	gene_id "MSTRG.77094"; transcript_id "MSTRG.77094.35"; exon_number "21";
chr17	StringTie	exon	45245253	45245416	1000	+	.	gene_id "MSTRG.77094"; transcript_id "MSTRG.77094.35"; exon_number "22";
chr17	StringTie	exon	45245632	45245733	1000	+	.	gene_id "MSTRG.77094"; transcript_id "MSTRG.77094.35"; exon_number "23";
chr17	StringTie	exon	45245878	45245973	1000	+	.	gene_id "MSTRG.77094"; transcript_id "MSTRG.77094.35"; exon_number "24";
chr17	StringTie	exon	45246210	45246330	1000	+	.	gene_id "MSTRG.77094"; transcript_id "MSTRG.77094.35"; exon_number "25";
chr17	StringTie	exon	45246867	45247364	1000	+	.	gene_id "MSTRG.77094"; transcript_id "MSTRG.77094.35"; exon_number "26";
chr17	StringTie	transcript	45221444	45247343	1000	+	.	gene_id "MSTRG.77094"; transcript_id "MSTRG.77094.36";
chr17	StringTie	exon	45221444	45221646	1000	+	.	gene_id "MSTRG.77094"; transcript_id "MSTRG.77094.36"; exon_number "1";
chr17	StringTie	exon	45221908	45222253	1000	+	.	gene_id "MSTRG.77094"; transcript_id "MSTRG.77094.36"; exon_number "2";
chr17	StringTie	exon	45230604	45230687	1000	+	.	gene_id "MSTRG.77094"; transcript_id "MSTRG.77094.36"; exon_number "3";
chr17	StringTie	exon	45232367	45232480	1000	+	.	gene_id "MSTRG.77094"; transcript_id "MSTRG.77094.36"; exon_number "4";
chr17	StringTie	exon	45233224	45233297	1000	+	.	gene_id "MSTRG.77094"; transcript_id "MSTRG.77094.36"; exon_number "5";
chr17	StringTie	exon	45233648	45233731	1000	+	.	gene_id "MSTRG.77094"; transcript_id "MSTRG.77094.36"; exon_number "6";
chr17	StringTie	exon	45234072	45234200	1000	+	.	gene_id "MSTRG.77094"; transcript_id "MSTRG.77094.36"; exon_number "7";
chr17	StringTie	exon	45236136	45236244	1000	+	.	gene_id "MSTRG.77094"; transcript_id "MSTRG.77094.36"; exon_number "8";
chr17	StringTie	exon	45237281	45237357	1000	+	.	gene_id "MSTRG.77094"; transcript_id "MSTRG.77094.36"; exon_number "9";
chr17	StringTie	exon	45237546	45237639	1000	+	.	gene_id "MSTRG.77094"; transcript_id "MSTRG.77094.36"; exon_number "10";
chr17	StringTie	exon	45238564	45238638	1000	+	.	gene_id "MSTRG.77094"; transcript_id "MSTRG.77094.36"; exon_number "11";
chr17	StringTie	exon	45238955	45239065	1000	+	.	gene_id "MSTRG.77094"; transcript_id "MSTRG.77094.36"; exon_number "12";
chr17	StringTie	exon	45240476	45240625	1000	+	.	gene_id "MSTRG.77094"; transcript_id "MSTRG.77094.36"; exon_number "13";
chr17	StringTie	exon	45241129	45241230	1000	+	.	gene_id "MSTRG.77094"; transcript_id "MSTRG.77094.36"; exon_number "14";
chr17	StringTie	exon	45241382	45241634	1000	+	.	gene_id "MSTRG.77094"; transcript_id "MSTRG.77094.36"; exon_number "15";
chr17	StringTie	exon	45241847	45247343	1000	+	.	gene_id "MSTRG.77094"; transcript_id "MSTRG.77094.36"; exon_number "16";
chr17	StringTie	transcript	45221444	45247330	1000	+	.	gene_id "MSTRG.77094"; transcript_id "MSTRG.77094.37";
chr17	StringTie	exon	45221444	45221646	1000	+	.	gene_id "MSTRG.77094"; transcript_id "MSTRG.77094.37"; exon_number "1";
chr17	StringTie	exon	45221908	45222253	1000	+	.	gene_id "MSTRG.77094"; transcript_id "MSTRG.77094.37"; exon_number "2";
chr17	StringTie	exon	45230604	45230687	1000	+	.	gene_id "MSTRG.77094"; transcript_id "MSTRG.77094.37"; exon_number "3";
chr17	StringTie	exon	45232367	45232480	1000	+	.	gene_id "MSTRG.77094"; transcript_id "MSTRG.77094.37"; exon_number "4";
chr17	StringTie	exon	45233224	45233297	1000	+	.	gene_id "MSTRG.77094"; transcript_id "MSTRG.77094.37"; exon_number "5";
chr17	StringTie	exon	45233648	45233731	1000	+	.	gene_id "MSTRG.77094"; transcript_id "MSTRG.77094.37"; exon_number "6";
chr17	StringTie	exon	45234072	45234200	1000	+	.	gene_id "MSTRG.77094"; transcript_id "MSTRG.77094.37"; exon_number "7";
chr17	StringTie	exon	45236136	45236244	1000	+	.	gene_id "MSTRG.77094"; transcript_id "MSTRG.77094.37"; exon_number "8";
chr17	StringTie	exon	45237281	45237357	1000	+	.	gene_id "MSTRG.77094"; transcript_id "MSTRG.77094.37"; exon_number "9";
chr17	StringTie	exon	45237546	45237639	1000	+	.	gene_id "MSTRG.77094"; transcript_id "MSTRG.77094.37"; exon_number "10";
chr17	StringTie	exon	45238564	45238638	1000	+	.	gene_id "MSTRG.77094"; transcript_id "MSTRG.77094.37"; exon_number "11";
chr17	StringTie	exon	45238955	45239065	1000	+	.	gene_id "MSTRG.77094"; transcript_id "MSTRG.77094.37"; exon_number "12";
chr17	StringTie	exon	45240476	45240625	1000	+	.	gene_id "MSTRG.77094"; transcript_id "MSTRG.77094.37"; exon_number "13";
chr17	StringTie	exon	45241129	45241230	1000	+	.	gene_id "MSTRG.77094"; transcript_id "MSTRG.77094.37"; exon_number "14";
chr17	StringTie	exon	45241382	45242146	1000	+	.	gene_id "MSTRG.77094"; transcript_id "MSTRG.77094.37"; exon_number "15";
chr17	StringTie	exon	45242341	45242465	1000	+	.	gene_id "MSTRG.77094"; transcript_id "MSTRG.77094.37"; exon_number "16";
chr17	StringTie	exon	45243118	45243320	1000	+	.	gene_id "MSTRG.77094"; transcript_id "MSTRG.77094.37"; exon_number "17";
chr17	StringTie	exon	45243791	45244025	1000	+	.	gene_id "MSTRG.77094"; transcript_id "MSTRG.77094.37"; exon_number "18";
chr17	StringTie	exon	45244176	45244244	1000	+	.	gene_id "MSTRG.77094"; transcript_id "MSTRG.77094.37"; exon_number "19";
chr17	StringTie	exon	45244819	45244899	1000	+	.	gene_id "MSTRG.77094"; transcript_id "MSTRG.77094.37"; exon_number "20";
chr17	StringTie	exon	45244979	45245108	1000	+	.	gene_id "MSTRG.77094"; transcript_id "MSTRG.77094.37"; exon_number "21";
chr17	StringTie	exon	45245253	45245416	1000	+	.	gene_id "MSTRG.77094"; transcript_id "MSTRG.77094.37"; exon_number "22";
chr17	StringTie	exon	45245632	45245733	1000	+	.	gene_id "MSTRG.77094"; transcript_id "MSTRG.77094.37"; exon_number "23";
chr17	StringTie	exon	45245878	45245973	1000	+	.	gene_id "MSTRG.77094"; transcript_id "MSTRG.77094.37"; exon_number "24";
chr17	StringTie	exon	45246210	45246330	1000	+	.	gene_id "MSTRG.77094"; transcript_id "MSTRG.77094.37"; exon_number "25";
chr17	StringTie	exon	45246867	45247330	1000	+	.	gene_id "MSTRG.77094"; transcript_id "MSTRG.77094.37"; exon_number "26";
chr17	StringTie	transcript	45221444	45247322	1000	+	.	gene_id "MSTRG.77094"; transcript_id "MSTRG.77094.38";
chr17	StringTie	exon	45221444	45222253	1000	+	.	gene_id "MSTRG.77094"; transcript_id "MSTRG.77094.38"; exon_number "1";
chr17	StringTie	exon	45230604	45230687	1000	+	.	gene_id "MSTRG.77094"; transcript_id "MSTRG.77094.38"; exon_number "2";
chr17	StringTie	exon	45232367	45232480	1000	+	.	gene_id "MSTRG.77094"; transcript_id "MSTRG.77094.38"; exon_number "3";
chr17	StringTie	exon	45233224	45233297	1000	+	.	gene_id "MSTRG.77094"; transcript_id "MSTRG.77094.38"; exon_number "4";
chr17	StringTie	exon	45233648	45233731	1000	+	.	gene_id "MSTRG.77094"; transcript_id "MSTRG.77094.38"; exon_number "5";
chr17	StringTie	exon	45234072	45234200	1000	+	.	gene_id "MSTRG.77094"; transcript_id "MSTRG.77094.38"; exon_number "6";
chr17	StringTie	exon	45236136	45236244	1000	+	.	gene_id "MSTRG.77094"; transcript_id "MSTRG.77094.38"; exon_number "7";
chr17	StringTie	exon	45237281	45237357	1000	+	.	gene_id "MSTRG.77094"; transcript_id "MSTRG.77094.38"; exon_number "8";
chr17	StringTie	exon	45237546	45237639	1000	+	.	gene_id "MSTRG.77094"; transcript_id "MSTRG.77094.38"; exon_number "9";
chr17	StringTie	exon	45238564	45238638	1000	+	.	gene_id "MSTRG.77094"; transcript_id "MSTRG.77094.38"; exon_number "10";
chr17	StringTie	exon	45238955	45239065	1000	+	.	gene_id "MSTRG.77094"; transcript_id "MSTRG.77094.38"; exon_number "11";
chr17	StringTie	exon	45240476	45240625	1000	+	.	gene_id "MSTRG.77094"; transcript_id "MSTRG.77094.38"; exon_number "12";
chr17	StringTie	exon	45241129	45241230	1000	+	.	gene_id "MSTRG.77094"; transcript_id "MSTRG.77094.38"; exon_number "13";
chr17	StringTie	exon	45241382	45241634	1000	+	.	gene_id "MSTRG.77094"; transcript_id "MSTRG.77094.38"; exon_number "14";
chr17	StringTie	exon	45241847	45242146	1000	+	.	gene_id "MSTRG.77094"; transcript_id "MSTRG.77094.38"; exon_number "15";
chr17	StringTie	exon	45242341	45242465	1000	+	.	gene_id "MSTRG.77094"; transcript_id "MSTRG.77094.38"; exon_number "16";
chr17	StringTie	exon	45243118	45243320	1000	+	.	gene_id "MSTRG.77094"; transcript_id "MSTRG.77094.38"; exon_number "17";
chr17	StringTie	exon	45243791	45244025	1000	+	.	gene_id "MSTRG.77094"; transcript_id "MSTRG.77094.38"; exon_number "18";
chr17	StringTie	exon	45244176	45244244	1000	+	.	gene_id "MSTRG.77094"; transcript_id "MSTRG.77094.38"; exon_number "19";
chr17	StringTie	exon	45244819	45244899	1000	+	.	gene_id "MSTRG.77094"; transcript_id "MSTRG.77094.38"; exon_number "20";
chr17	StringTie	exon	45244979	45245108	1000	+	.	gene_id "MSTRG.77094"; transcript_id "MSTRG.77094.38"; exon_number "21";
chr17	StringTie	exon	45245266	45245416	1000	+	.	gene_id "MSTRG.77094"; transcript_id "MSTRG.77094.38"; exon_number "22";
chr17	StringTie	exon	45245632	45245733	1000	+	.	gene_id "MSTRG.77094"; transcript_id "MSTRG.77094.38"; exon_number "23";
chr17	StringTie	exon	45245878	45245973	1000	+	.	gene_id "MSTRG.77094"; transcript_id "MSTRG.77094.38"; exon_number "24";
chr17	StringTie	exon	45246210	45246330	1000	+	.	gene_id "MSTRG.77094"; transcript_id "MSTRG.77094.38"; exon_number "25";
chr17	StringTie	exon	45246867	45247322	1000	+	.	gene_id "MSTRG.77094"; transcript_id "MSTRG.77094.38"; exon_number "26";
chr17	StringTie	transcript	45221444	45247354	1000	+	.	gene_id "MSTRG.77094"; transcript_id "MSTRG.77094.39";
chr17	StringTie	exon	45221444	45221646	1000	+	.	gene_id "MSTRG.77094"; transcript_id "MSTRG.77094.39"; exon_number "1";
chr17	StringTie	exon	45221908	45222253	1000	+	.	gene_id "MSTRG.77094"; transcript_id "MSTRG.77094.39"; exon_number "2";
chr17	StringTie	exon	45230604	45230687	1000	+	.	gene_id "MSTRG.77094"; transcript_id "MSTRG.77094.39"; exon_number "3";
chr17	StringTie	exon	45232367	45232480	1000	+	.	gene_id "MSTRG.77094"; transcript_id "MSTRG.77094.39"; exon_number "4";
chr17	StringTie	exon	45233224	45233297	1000	+	.	gene_id "MSTRG.77094"; transcript_id "MSTRG.77094.39"; exon_number "5";
chr17	StringTie	exon	45233648	45234200	1000	+	.	gene_id "MSTRG.77094"; transcript_id "MSTRG.77094.39"; exon_number "6";
chr17	StringTie	exon	45236136	45236244	1000	+	.	gene_id "MSTRG.77094"; transcript_id "MSTRG.77094.39"; exon_number "7";
chr17	StringTie	exon	45237281	45237357	1000	+	.	gene_id "MSTRG.77094"; transcript_id "MSTRG.77094.39"; exon_number "8";
chr17	StringTie	exon	45237546	45237639	1000	+	.	gene_id "MSTRG.77094"; transcript_id "MSTRG.77094.39"; exon_number "9";
chr17	StringTie	exon	45238564	45238638	1000	+	.	gene_id "MSTRG.77094"; transcript_id "MSTRG.77094.39"; exon_number "10";
chr17	StringTie	exon	45238955	45239065	1000	+	.	gene_id "MSTRG.77094"; transcript_id "MSTRG.77094.39"; exon_number "11";
chr17	StringTie	exon	45240476	45240625	1000	+	.	gene_id "MSTRG.77094"; transcript_id "MSTRG.77094.39"; exon_number "12";
chr17	StringTie	exon	45241129	45241230	1000	+	.	gene_id "MSTRG.77094"; transcript_id "MSTRG.77094.39"; exon_number "13";
chr17	StringTie	exon	45241382	45241634	1000	+	.	gene_id "MSTRG.77094"; transcript_id "MSTRG.77094.39"; exon_number "14";
chr17	StringTie	exon	45241847	45242146	1000	+	.	gene_id "MSTRG.77094"; transcript_id "MSTRG.77094.39"; exon_number "15";
chr17	StringTie	exon	45242341	45242465	1000	+	.	gene_id "MSTRG.77094"; transcript_id "MSTRG.77094.39"; exon_number "16";
chr17	StringTie	exon	45243118	45243320	1000	+	.	gene_id "MSTRG.77094"; transcript_id "MSTRG.77094.39"; exon_number "17";
chr17	StringTie	exon	45243791	45244025	1000	+	.	gene_id "MSTRG.77094"; transcript_id "MSTRG.77094.39"; exon_number "18";
chr17	StringTie	exon	45244176	45244244	1000	+	.	gene_id "MSTRG.77094"; transcript_id "MSTRG.77094.39"; exon_number "19";
chr17	StringTie	exon	45244819	45244899	1000	+	.	gene_id "MSTRG.77094"; transcript_id "MSTRG.77094.39"; exon_number "20";
chr17	StringTie	exon	45244979	45245108	1000	+	.	gene_id "MSTRG.77094"; transcript_id "MSTRG.77094.39"; exon_number "21";
chr17	StringTie	exon	45245253	45245416	1000	+	.	gene_id "MSTRG.77094"; transcript_id "MSTRG.77094.39"; exon_number "22";
chr17	StringTie	exon	45245632	45245733	1000	+	.	gene_id "MSTRG.77094"; transcript_id "MSTRG.77094.39"; exon_number "23";
chr17	StringTie	exon	45245878	45245973	1000	+	.	gene_id "MSTRG.77094"; transcript_id "MSTRG.77094.39"; exon_number "24";
chr17	StringTie	exon	45246210	45246330	1000	+	.	gene_id "MSTRG.77094"; transcript_id "MSTRG.77094.39"; exon_number "25";
chr17	StringTie	exon	45246867	45247354	1000	+	.	gene_id "MSTRG.77094"; transcript_id "MSTRG.77094.39"; exon_number "26";
chr17	StringTie	transcript	45220052	45247394	1000	+	.	gene_id "MSTRG.77094"; transcript_id "MSTRG.77094.4";
chr17	StringTie	exon	45220052	45220952	1000	+	.	gene_id "MSTRG.77094"; transcript_id "MSTRG.77094.4"; exon_number "1";
chr17	StringTie	exon	45221908	45222253	1000	+	.	gene_id "MSTRG.77094"; transcript_id "MSTRG.77094.4"; exon_number "2";
chr17	StringTie	exon	45230604	45230687	1000	+	.	gene_id "MSTRG.77094"; transcript_id "MSTRG.77094.4"; exon_number "3";
chr17	StringTie	exon	45232367	45232480	1000	+	.	gene_id "MSTRG.77094"; transcript_id "MSTRG.77094.4"; exon_number "4";
chr17	StringTie	exon	45233224	45233297	1000	+	.	gene_id "MSTRG.77094"; transcript_id "MSTRG.77094.4"; exon_number "5";
chr17	StringTie	exon	45233648	45233731	1000	+	.	gene_id "MSTRG.77094"; transcript_id "MSTRG.77094.4"; exon_number "6";
chr17	StringTie	exon	45234072	45234200	1000	+	.	gene_id "MSTRG.77094"; transcript_id "MSTRG.77094.4"; exon_number "7";
chr17	StringTie	exon	45234832	45234849	1000	+	.	gene_id "MSTRG.77094"; transcript_id "MSTRG.77094.4"; exon_number "8";
chr17	StringTie	exon	45236136	45236244	1000	+	.	gene_id "MSTRG.77094"; transcript_id "MSTRG.77094.4"; exon_number "9";
chr17	StringTie	exon	45237281	45237357	1000	+	.	gene_id "MSTRG.77094"; transcript_id "MSTRG.77094.4"; exon_number "10";
chr17	StringTie	exon	45237546	45237639	1000	+	.	gene_id "MSTRG.77094"; transcript_id "MSTRG.77094.4"; exon_number "11";
chr17	StringTie	exon	45238564	45238638	1000	+	.	gene_id "MSTRG.77094"; transcript_id "MSTRG.77094.4"; exon_number "12";
chr17	StringTie	exon	45238955	45239065	1000	+	.	gene_id "MSTRG.77094"; transcript_id "MSTRG.77094.4"; exon_number "13";
chr17	StringTie	exon	45240476	45240625	1000	+	.	gene_id "MSTRG.77094"; transcript_id "MSTRG.77094.4"; exon_number "14";
chr17	StringTie	exon	45241129	45241230	1000	+	.	gene_id "MSTRG.77094"; transcript_id "MSTRG.77094.4"; exon_number "15";
chr17	StringTie	exon	45241382	45241634	1000	+	.	gene_id "MSTRG.77094"; transcript_id "MSTRG.77094.4"; exon_number "16";
chr17	StringTie	exon	45241847	45242146	1000	+	.	gene_id "MSTRG.77094"; transcript_id "MSTRG.77094.4"; exon_number "17";
chr17	StringTie	exon	45242341	45242465	1000	+	.	gene_id "MSTRG.77094"; transcript_id "MSTRG.77094.4"; exon_number "18";
chr17	StringTie	exon	45243118	45243320	1000	+	.	gene_id "MSTRG.77094"; transcript_id "MSTRG.77094.4"; exon_number "19";
chr17	StringTie	exon	45243791	45244025	1000	+	.	gene_id "MSTRG.77094"; transcript_id "MSTRG.77094.4"; exon_number "20";
chr17	StringTie	exon	45244176	45244244	1000	+	.	gene_id "MSTRG.77094"; transcript_id "MSTRG.77094.4"; exon_number "21";
chr17	StringTie	exon	45244819	45244899	1000	+	.	gene_id "MSTRG.77094"; transcript_id "MSTRG.77094.4"; exon_number "22";
chr17	StringTie	exon	45244979	45245108	1000	+	.	gene_id "MSTRG.77094"; transcript_id "MSTRG.77094.4"; exon_number "23";
chr17	StringTie	exon	45245253	45245416	1000	+	.	gene_id "MSTRG.77094"; transcript_id "MSTRG.77094.4"; exon_number "24";
chr17	StringTie	exon	45245632	45245733	1000	+	.	gene_id "MSTRG.77094"; transcript_id "MSTRG.77094.4"; exon_number "25";
chr17	StringTie	exon	45245878	45245973	1000	+	.	gene_id "MSTRG.77094"; transcript_id "MSTRG.77094.4"; exon_number "26";
chr17	StringTie	exon	45246210	45246330	1000	+	.	gene_id "MSTRG.77094"; transcript_id "MSTRG.77094.4"; exon_number "27";
chr17	StringTie	exon	45246867	45247394	1000	+	.	gene_id "MSTRG.77094"; transcript_id "MSTRG.77094.4"; exon_number "28";
chr17	StringTie	transcript	45221444	45247387	1000	+	.	gene_id "MSTRG.77094"; transcript_id "MSTRG.77094.40";
chr17	StringTie	exon	45221444	45221646	1000	+	.	gene_id "MSTRG.77094"; transcript_id "MSTRG.77094.40"; exon_number "1";
chr17	StringTie	exon	45221908	45222253	1000	+	.	gene_id "MSTRG.77094"; transcript_id "MSTRG.77094.40"; exon_number "2";
chr17	StringTie	exon	45230604	45230687	1000	+	.	gene_id "MSTRG.77094"; transcript_id "MSTRG.77094.40"; exon_number "3";
chr17	StringTie	exon	45232367	45232480	1000	+	.	gene_id "MSTRG.77094"; transcript_id "MSTRG.77094.40"; exon_number "4";
chr17	StringTie	exon	45233224	45233297	1000	+	.	gene_id "MSTRG.77094"; transcript_id "MSTRG.77094.40"; exon_number "5";
chr17	StringTie	exon	45233648	45233731	1000	+	.	gene_id "MSTRG.77094"; transcript_id "MSTRG.77094.40"; exon_number "6";
chr17	StringTie	exon	45234072	45234200	1000	+	.	gene_id "MSTRG.77094"; transcript_id "MSTRG.77094.40"; exon_number "7";
chr17	StringTie	exon	45236136	45236244	1000	+	.	gene_id "MSTRG.77094"; transcript_id "MSTRG.77094.40"; exon_number "8";
chr17	StringTie	exon	45237281	45237357	1000	+	.	gene_id "MSTRG.77094"; transcript_id "MSTRG.77094.40"; exon_number "9";
chr17	StringTie	exon	45237546	45237639	1000	+	.	gene_id "MSTRG.77094"; transcript_id "MSTRG.77094.40"; exon_number "10";
chr17	StringTie	exon	45238564	45238638	1000	+	.	gene_id "MSTRG.77094"; transcript_id "MSTRG.77094.40"; exon_number "11";
chr17	StringTie	exon	45238955	45239065	1000	+	.	gene_id "MSTRG.77094"; transcript_id "MSTRG.77094.40"; exon_number "12";
chr17	StringTie	exon	45240476	45240625	1000	+	.	gene_id "MSTRG.77094"; transcript_id "MSTRG.77094.40"; exon_number "13";
chr17	StringTie	exon	45241129	45241634	1000	+	.	gene_id "MSTRG.77094"; transcript_id "MSTRG.77094.40"; exon_number "14";
chr17	StringTie	exon	45241847	45242146	1000	+	.	gene_id "MSTRG.77094"; transcript_id "MSTRG.77094.40"; exon_number "15";
chr17	StringTie	exon	45242341	45242465	1000	+	.	gene_id "MSTRG.77094"; transcript_id "MSTRG.77094.40"; exon_number "16";
chr17	StringTie	exon	45243118	45243320	1000	+	.	gene_id "MSTRG.77094"; transcript_id "MSTRG.77094.40"; exon_number "17";
chr17	StringTie	exon	45243791	45244025	1000	+	.	gene_id "MSTRG.77094"; transcript_id "MSTRG.77094.40"; exon_number "18";
chr17	StringTie	exon	45244176	45244244	1000	+	.	gene_id "MSTRG.77094"; transcript_id "MSTRG.77094.40"; exon_number "19";
chr17	StringTie	exon	45244819	45244899	1000	+	.	gene_id "MSTRG.77094"; transcript_id "MSTRG.77094.40"; exon_number "20";
chr17	StringTie	exon	45244979	45245108	1000	+	.	gene_id "MSTRG.77094"; transcript_id "MSTRG.77094.40"; exon_number "21";
chr17	StringTie	exon	45245253	45245416	1000	+	.	gene_id "MSTRG.77094"; transcript_id "MSTRG.77094.40"; exon_number "22";
chr17	StringTie	exon	45245632	45245733	1000	+	.	gene_id "MSTRG.77094"; transcript_id "MSTRG.77094.40"; exon_number "23";
chr17	StringTie	exon	45245878	45245973	1000	+	.	gene_id "MSTRG.77094"; transcript_id "MSTRG.77094.40"; exon_number "24";
chr17	StringTie	exon	45246210	45246330	1000	+	.	gene_id "MSTRG.77094"; transcript_id "MSTRG.77094.40"; exon_number "25";
chr17	StringTie	exon	45246867	45247387	1000	+	.	gene_id "MSTRG.77094"; transcript_id "MSTRG.77094.40"; exon_number "26";
chr17	StringTie	transcript	45221444	45247367	1000	+	.	gene_id "MSTRG.77094"; transcript_id "MSTRG.77094.41";
chr17	StringTie	exon	45221444	45221646	1000	+	.	gene_id "MSTRG.77094"; transcript_id "MSTRG.77094.41"; exon_number "1";
chr17	StringTie	exon	45221908	45222253	1000	+	.	gene_id "MSTRG.77094"; transcript_id "MSTRG.77094.41"; exon_number "2";
chr17	StringTie	exon	45230604	45230687	1000	+	.	gene_id "MSTRG.77094"; transcript_id "MSTRG.77094.41"; exon_number "3";
chr17	StringTie	exon	45232367	45232450	1000	+	.	gene_id "MSTRG.77094"; transcript_id "MSTRG.77094.41"; exon_number "4";
chr17	StringTie	exon	45233224	45233297	1000	+	.	gene_id "MSTRG.77094"; transcript_id "MSTRG.77094.41"; exon_number "5";
chr17	StringTie	exon	45233648	45233731	1000	+	.	gene_id "MSTRG.77094"; transcript_id "MSTRG.77094.41"; exon_number "6";
chr17	StringTie	exon	45234072	45234200	1000	+	.	gene_id "MSTRG.77094"; transcript_id "MSTRG.77094.41"; exon_number "7";
chr17	StringTie	exon	45234832	45234849	1000	+	.	gene_id "MSTRG.77094"; transcript_id "MSTRG.77094.41"; exon_number "8";
chr17	StringTie	exon	45236136	45236244	1000	+	.	gene_id "MSTRG.77094"; transcript_id "MSTRG.77094.41"; exon_number "9";
chr17	StringTie	exon	45237281	45237357	1000	+	.	gene_id "MSTRG.77094"; transcript_id "MSTRG.77094.41"; exon_number "10";
chr17	StringTie	exon	45237546	45237639	1000	+	.	gene_id "MSTRG.77094"; transcript_id "MSTRG.77094.41"; exon_number "11";
chr17	StringTie	exon	45238564	45238638	1000	+	.	gene_id "MSTRG.77094"; transcript_id "MSTRG.77094.41"; exon_number "12";
chr17	StringTie	exon	45238955	45239065	1000	+	.	gene_id "MSTRG.77094"; transcript_id "MSTRG.77094.41"; exon_number "13";
chr17	StringTie	exon	45240476	45240625	1000	+	.	gene_id "MSTRG.77094"; transcript_id "MSTRG.77094.41"; exon_number "14";
chr17	StringTie	exon	45241129	45241230	1000	+	.	gene_id "MSTRG.77094"; transcript_id "MSTRG.77094.41"; exon_number "15";
chr17	StringTie	exon	45241382	45242146	1000	+	.	gene_id "MSTRG.77094"; transcript_id "MSTRG.77094.41"; exon_number "16";
chr17	StringTie	exon	45242341	45242465	1000	+	.	gene_id "MSTRG.77094"; transcript_id "MSTRG.77094.41"; exon_number "17";
chr17	StringTie	exon	45243118	45243320	1000	+	.	gene_id "MSTRG.77094"; transcript_id "MSTRG.77094.41"; exon_number "18";
chr17	StringTie	exon	45243791	45244025	1000	+	.	gene_id "MSTRG.77094"; transcript_id "MSTRG.77094.41"; exon_number "19";
chr17	StringTie	exon	45244176	45244244	1000	+	.	gene_id "MSTRG.77094"; transcript_id "MSTRG.77094.41"; exon_number "20";
chr17	StringTie	exon	45244819	45244899	1000	+	.	gene_id "MSTRG.77094"; transcript_id "MSTRG.77094.41"; exon_number "21";
chr17	StringTie	exon	45244979	45245108	1000	+	.	gene_id "MSTRG.77094"; transcript_id "MSTRG.77094.41"; exon_number "22";
chr17	StringTie	exon	45245253	45245416	1000	+	.	gene_id "MSTRG.77094"; transcript_id "MSTRG.77094.41"; exon_number "23";
chr17	StringTie	exon	45245632	45245733	1000	+	.	gene_id "MSTRG.77094"; transcript_id "MSTRG.77094.41"; exon_number "24";
chr17	StringTie	exon	45245878	45245973	1000	+	.	gene_id "MSTRG.77094"; transcript_id "MSTRG.77094.41"; exon_number "25";
chr17	StringTie	exon	45246210	45246330	1000	+	.	gene_id "MSTRG.77094"; transcript_id "MSTRG.77094.41"; exon_number "26";
chr17	StringTie	exon	45246867	45247367	1000	+	.	gene_id "MSTRG.77094"; transcript_id "MSTRG.77094.41"; exon_number "27";
chr17	StringTie	transcript	45221444	45247318	1000	+	.	gene_id "MSTRG.77094"; transcript_id "MSTRG.77094.42";
chr17	StringTie	exon	45221444	45221646	1000	+	.	gene_id "MSTRG.77094"; transcript_id "MSTRG.77094.42"; exon_number "1";
chr17	StringTie	exon	45221908	45222253	1000	+	.	gene_id "MSTRG.77094"; transcript_id "MSTRG.77094.42"; exon_number "2";
chr17	StringTie	exon	45230604	45230687	1000	+	.	gene_id "MSTRG.77094"; transcript_id "MSTRG.77094.42"; exon_number "3";
chr17	StringTie	exon	45232367	45232450	1000	+	.	gene_id "MSTRG.77094"; transcript_id "MSTRG.77094.42"; exon_number "4";
chr17	StringTie	exon	45233224	45233297	1000	+	.	gene_id "MSTRG.77094"; transcript_id "MSTRG.77094.42"; exon_number "5";
chr17	StringTie	exon	45233648	45233731	1000	+	.	gene_id "MSTRG.77094"; transcript_id "MSTRG.77094.42"; exon_number "6";
chr17	StringTie	exon	45234072	45234200	1000	+	.	gene_id "MSTRG.77094"; transcript_id "MSTRG.77094.42"; exon_number "7";
chr17	StringTie	exon	45234832	45234849	1000	+	.	gene_id "MSTRG.77094"; transcript_id "MSTRG.77094.42"; exon_number "8";
chr17	StringTie	exon	45236136	45236244	1000	+	.	gene_id "MSTRG.77094"; transcript_id "MSTRG.77094.42"; exon_number "9";
chr17	StringTie	exon	45237281	45237357	1000	+	.	gene_id "MSTRG.77094"; transcript_id "MSTRG.77094.42"; exon_number "10";
chr17	StringTie	exon	45237546	45237639	1000	+	.	gene_id "MSTRG.77094"; transcript_id "MSTRG.77094.42"; exon_number "11";
chr17	StringTie	exon	45238564	45238638	1000	+	.	gene_id "MSTRG.77094"; transcript_id "MSTRG.77094.42"; exon_number "12";
chr17	StringTie	exon	45238955	45239065	1000	+	.	gene_id "MSTRG.77094"; transcript_id "MSTRG.77094.42"; exon_number "13";
chr17	StringTie	exon	45240476	45240625	1000	+	.	gene_id "MSTRG.77094"; transcript_id "MSTRG.77094.42"; exon_number "14";
chr17	StringTie	exon	45241129	45241634	1000	+	.	gene_id "MSTRG.77094"; transcript_id "MSTRG.77094.42"; exon_number "15";
chr17	StringTie	exon	45241974	45242146	1000	+	.	gene_id "MSTRG.77094"; transcript_id "MSTRG.77094.42"; exon_number "16";
chr17	StringTie	exon	45242341	45242465	1000	+	.	gene_id "MSTRG.77094"; transcript_id "MSTRG.77094.42"; exon_number "17";
chr17	StringTie	exon	45243118	45243320	1000	+	.	gene_id "MSTRG.77094"; transcript_id "MSTRG.77094.42"; exon_number "18";
chr17	StringTie	exon	45243791	45244025	1000	+	.	gene_id "MSTRG.77094"; transcript_id "MSTRG.77094.42"; exon_number "19";
chr17	StringTie	exon	45244176	45244244	1000	+	.	gene_id "MSTRG.77094"; transcript_id "MSTRG.77094.42"; exon_number "20";
chr17	StringTie	exon	45244819	45244899	1000	+	.	gene_id "MSTRG.77094"; transcript_id "MSTRG.77094.42"; exon_number "21";
chr17	StringTie	exon	45244979	45245108	1000	+	.	gene_id "MSTRG.77094"; transcript_id "MSTRG.77094.42"; exon_number "22";
chr17	StringTie	exon	45245253	45245416	1000	+	.	gene_id "MSTRG.77094"; transcript_id "MSTRG.77094.42"; exon_number "23";
chr17	StringTie	exon	45245632	45245733	1000	+	.	gene_id "MSTRG.77094"; transcript_id "MSTRG.77094.42"; exon_number "24";
chr17	StringTie	exon	45245878	45245973	1000	+	.	gene_id "MSTRG.77094"; transcript_id "MSTRG.77094.42"; exon_number "25";
chr17	StringTie	exon	45246210	45246330	1000	+	.	gene_id "MSTRG.77094"; transcript_id "MSTRG.77094.42"; exon_number "26";
chr17	StringTie	exon	45246867	45247318	1000	+	.	gene_id "MSTRG.77094"; transcript_id "MSTRG.77094.42"; exon_number "27";
chr17	StringTie	transcript	45221444	45247355	1000	+	.	gene_id "MSTRG.77094"; transcript_id "MSTRG.77094.43";
chr17	StringTie	exon	45221444	45221646	1000	+	.	gene_id "MSTRG.77094"; transcript_id "MSTRG.77094.43"; exon_number "1";
chr17	StringTie	exon	45221908	45222253	1000	+	.	gene_id "MSTRG.77094"; transcript_id "MSTRG.77094.43"; exon_number "2";
chr17	StringTie	exon	45230604	45230687	1000	+	.	gene_id "MSTRG.77094"; transcript_id "MSTRG.77094.43"; exon_number "3";
chr17	StringTie	exon	45232367	45232450	1000	+	.	gene_id "MSTRG.77094"; transcript_id "MSTRG.77094.43"; exon_number "4";
chr17	StringTie	exon	45233224	45233297	1000	+	.	gene_id "MSTRG.77094"; transcript_id "MSTRG.77094.43"; exon_number "5";
chr17	StringTie	exon	45233648	45233731	1000	+	.	gene_id "MSTRG.77094"; transcript_id "MSTRG.77094.43"; exon_number "6";
chr17	StringTie	exon	45234072	45234200	1000	+	.	gene_id "MSTRG.77094"; transcript_id "MSTRG.77094.43"; exon_number "7";
chr17	StringTie	exon	45234832	45234849	1000	+	.	gene_id "MSTRG.77094"; transcript_id "MSTRG.77094.43"; exon_number "8";
chr17	StringTie	exon	45236136	45236244	1000	+	.	gene_id "MSTRG.77094"; transcript_id "MSTRG.77094.43"; exon_number "9";
chr17	StringTie	exon	45237281	45237357	1000	+	.	gene_id "MSTRG.77094"; transcript_id "MSTRG.77094.43"; exon_number "10";
chr17	StringTie	exon	45237546	45237639	1000	+	.	gene_id "MSTRG.77094"; transcript_id "MSTRG.77094.43"; exon_number "11";
chr17	StringTie	exon	45238564	45238638	1000	+	.	gene_id "MSTRG.77094"; transcript_id "MSTRG.77094.43"; exon_number "12";
chr17	StringTie	exon	45238955	45239065	1000	+	.	gene_id "MSTRG.77094"; transcript_id "MSTRG.77094.43"; exon_number "13";
chr17	StringTie	exon	45240476	45240625	1000	+	.	gene_id "MSTRG.77094"; transcript_id "MSTRG.77094.43"; exon_number "14";
chr17	StringTie	exon	45241129	45241230	1000	+	.	gene_id "MSTRG.77094"; transcript_id "MSTRG.77094.43"; exon_number "15";
chr17	StringTie	exon	45241382	45241634	1000	+	.	gene_id "MSTRG.77094"; transcript_id "MSTRG.77094.43"; exon_number "16";
chr17	StringTie	exon	45241862	45242146	1000	+	.	gene_id "MSTRG.77094"; transcript_id "MSTRG.77094.43"; exon_number "17";
chr17	StringTie	exon	45242341	45242465	1000	+	.	gene_id "MSTRG.77094"; transcript_id "MSTRG.77094.43"; exon_number "18";
chr17	StringTie	exon	45243118	45243320	1000	+	.	gene_id "MSTRG.77094"; transcript_id "MSTRG.77094.43"; exon_number "19";
chr17	StringTie	exon	45243791	45244025	1000	+	.	gene_id "MSTRG.77094"; transcript_id "MSTRG.77094.43"; exon_number "20";
chr17	StringTie	exon	45244176	45244244	1000	+	.	gene_id "MSTRG.77094"; transcript_id "MSTRG.77094.43"; exon_number "21";
chr17	StringTie	exon	45244819	45244899	1000	+	.	gene_id "MSTRG.77094"; transcript_id "MSTRG.77094.43"; exon_number "22";
chr17	StringTie	exon	45244979	45245108	1000	+	.	gene_id "MSTRG.77094"; transcript_id "MSTRG.77094.43"; exon_number "23";
chr17	StringTie	exon	45245253	45245416	1000	+	.	gene_id "MSTRG.77094"; transcript_id "MSTRG.77094.43"; exon_number "24";
chr17	StringTie	exon	45245632	45245733	1000	+	.	gene_id "MSTRG.77094"; transcript_id "MSTRG.77094.43"; exon_number "25";
chr17	StringTie	exon	45245878	45245973	1000	+	.	gene_id "MSTRG.77094"; transcript_id "MSTRG.77094.43"; exon_number "26";
chr17	StringTie	exon	45246210	45246330	1000	+	.	gene_id "MSTRG.77094"; transcript_id "MSTRG.77094.43"; exon_number "27";
chr17	StringTie	exon	45246867	45247355	1000	+	.	gene_id "MSTRG.77094"; transcript_id "MSTRG.77094.43"; exon_number "28";
chr17	StringTie	transcript	45221445	45247320	1000	+	.	gene_id "MSTRG.77094"; transcript_id "MSTRG.77094.45";
chr17	StringTie	exon	45221445	45222253	1000	+	.	gene_id "MSTRG.77094"; transcript_id "MSTRG.77094.45"; exon_number "1";
chr17	StringTie	exon	45230604	45230687	1000	+	.	gene_id "MSTRG.77094"; transcript_id "MSTRG.77094.45"; exon_number "2";
chr17	StringTie	exon	45232367	45232480	1000	+	.	gene_id "MSTRG.77094"; transcript_id "MSTRG.77094.45"; exon_number "3";
chr17	StringTie	exon	45233224	45233297	1000	+	.	gene_id "MSTRG.77094"; transcript_id "MSTRG.77094.45"; exon_number "4";
chr17	StringTie	exon	45233658	45233731	1000	+	.	gene_id "MSTRG.77094"; transcript_id "MSTRG.77094.45"; exon_number "5";
chr17	StringTie	exon	45234072	45234200	1000	+	.	gene_id "MSTRG.77094"; transcript_id "MSTRG.77094.45"; exon_number "6";
chr17	StringTie	exon	45236136	45236244	1000	+	.	gene_id "MSTRG.77094"; transcript_id "MSTRG.77094.45"; exon_number "7";
chr17	StringTie	exon	45237281	45237357	1000	+	.	gene_id "MSTRG.77094"; transcript_id "MSTRG.77094.45"; exon_number "8";
chr17	StringTie	exon	45237546	45237639	1000	+	.	gene_id "MSTRG.77094"; transcript_id "MSTRG.77094.45"; exon_number "9";
chr17	StringTie	exon	45238564	45238638	1000	+	.	gene_id "MSTRG.77094"; transcript_id "MSTRG.77094.45"; exon_number "10";
chr17	StringTie	exon	45238955	45239065	1000	+	.	gene_id "MSTRG.77094"; transcript_id "MSTRG.77094.45"; exon_number "11";
chr17	StringTie	exon	45240476	45240625	1000	+	.	gene_id "MSTRG.77094"; transcript_id "MSTRG.77094.45"; exon_number "12";
chr17	StringTie	exon	45241129	45241230	1000	+	.	gene_id "MSTRG.77094"; transcript_id "MSTRG.77094.45"; exon_number "13";
chr17	StringTie	exon	45241382	45241634	1000	+	.	gene_id "MSTRG.77094"; transcript_id "MSTRG.77094.45"; exon_number "14";
chr17	StringTie	exon	45241847	45242146	1000	+	.	gene_id "MSTRG.77094"; transcript_id "MSTRG.77094.45"; exon_number "15";
chr17	StringTie	exon	45242341	45242465	1000	+	.	gene_id "MSTRG.77094"; transcript_id "MSTRG.77094.45"; exon_number "16";
chr17	StringTie	exon	45243118	45243320	1000	+	.	gene_id "MSTRG.77094"; transcript_id "MSTRG.77094.45"; exon_number "17";
chr17	StringTie	exon	45243791	45244025	1000	+	.	gene_id "MSTRG.77094"; transcript_id "MSTRG.77094.45"; exon_number "18";
chr17	StringTie	exon	45244176	45244244	1000	+	.	gene_id "MSTRG.77094"; transcript_id "MSTRG.77094.45"; exon_number "19";
chr17	StringTie	exon	45244819	45244899	1000	+	.	gene_id "MSTRG.77094"; transcript_id "MSTRG.77094.45"; exon_number "20";
chr17	StringTie	exon	45244979	45245107	1000	+	.	gene_id "MSTRG.77094"; transcript_id "MSTRG.77094.45"; exon_number "21";
chr17	StringTie	exon	45245254	45245416	1000	+	.	gene_id "MSTRG.77094"; transcript_id "MSTRG.77094.45"; exon_number "22";
chr17	StringTie	exon	45245632	45245733	1000	+	.	gene_id "MSTRG.77094"; transcript_id "MSTRG.77094.45"; exon_number "23";
chr17	StringTie	exon	45245878	45245973	1000	+	.	gene_id "MSTRG.77094"; transcript_id "MSTRG.77094.45"; exon_number "24";
chr17	StringTie	exon	45246210	45246330	1000	+	.	gene_id "MSTRG.77094"; transcript_id "MSTRG.77094.45"; exon_number "25";
chr17	StringTie	exon	45246867	45247320	1000	+	.	gene_id "MSTRG.77094"; transcript_id "MSTRG.77094.45"; exon_number "26";
chr17	StringTie	transcript	45221451	45247320	1000	+	.	gene_id "MSTRG.77094"; transcript_id "MSTRG.77094.46";
chr17	StringTie	exon	45221451	45222253	1000	+	.	gene_id "MSTRG.77094"; transcript_id "MSTRG.77094.46"; exon_number "1";
chr17	StringTie	exon	45230604	45230687	1000	+	.	gene_id "MSTRG.77094"; transcript_id "MSTRG.77094.46"; exon_number "2";
chr17	StringTie	exon	45232367	45232450	1000	+	.	gene_id "MSTRG.77094"; transcript_id "MSTRG.77094.46"; exon_number "3";
chr17	StringTie	exon	45233224	45233297	1000	+	.	gene_id "MSTRG.77094"; transcript_id "MSTRG.77094.46"; exon_number "4";
chr17	StringTie	exon	45233648	45233731	1000	+	.	gene_id "MSTRG.77094"; transcript_id "MSTRG.77094.46"; exon_number "5";
chr17	StringTie	exon	45234072	45234200	1000	+	.	gene_id "MSTRG.77094"; transcript_id "MSTRG.77094.46"; exon_number "6";
chr17	StringTie	exon	45236136	45236244	1000	+	.	gene_id "MSTRG.77094"; transcript_id "MSTRG.77094.46"; exon_number "7";
chr17	StringTie	exon	45237281	45237357	1000	+	.	gene_id "MSTRG.77094"; transcript_id "MSTRG.77094.46"; exon_number "8";
chr17	StringTie	exon	45237546	45237639	1000	+	.	gene_id "MSTRG.77094"; transcript_id "MSTRG.77094.46"; exon_number "9";
chr17	StringTie	exon	45238564	45238638	1000	+	.	gene_id "MSTRG.77094"; transcript_id "MSTRG.77094.46"; exon_number "10";
chr17	StringTie	exon	45238955	45239065	1000	+	.	gene_id "MSTRG.77094"; transcript_id "MSTRG.77094.46"; exon_number "11";
chr17	StringTie	exon	45240476	45240625	1000	+	.	gene_id "MSTRG.77094"; transcript_id "MSTRG.77094.46"; exon_number "12";
chr17	StringTie	exon	45241129	45241230	1000	+	.	gene_id "MSTRG.77094"; transcript_id "MSTRG.77094.46"; exon_number "13";
chr17	StringTie	exon	45241382	45241634	1000	+	.	gene_id "MSTRG.77094"; transcript_id "MSTRG.77094.46"; exon_number "14";
chr17	StringTie	exon	45241927	45242146	1000	+	.	gene_id "MSTRG.77094"; transcript_id "MSTRG.77094.46"; exon_number "15";
chr17	StringTie	exon	45242341	45242465	1000	+	.	gene_id "MSTRG.77094"; transcript_id "MSTRG.77094.46"; exon_number "16";
chr17	StringTie	exon	45243118	45243320	1000	+	.	gene_id "MSTRG.77094"; transcript_id "MSTRG.77094.46"; exon_number "17";
chr17	StringTie	exon	45243791	45244025	1000	+	.	gene_id "MSTRG.77094"; transcript_id "MSTRG.77094.46"; exon_number "18";
chr17	StringTie	exon	45244176	45244244	1000	+	.	gene_id "MSTRG.77094"; transcript_id "MSTRG.77094.46"; exon_number "19";
chr17	StringTie	exon	45244819	45244899	1000	+	.	gene_id "MSTRG.77094"; transcript_id "MSTRG.77094.46"; exon_number "20";
chr17	StringTie	exon	45244979	45245108	1000	+	.	gene_id "MSTRG.77094"; transcript_id "MSTRG.77094.46"; exon_number "21";
chr17	StringTie	exon	45245253	45245416	1000	+	.	gene_id "MSTRG.77094"; transcript_id "MSTRG.77094.46"; exon_number "22";
chr17	StringTie	exon	45245632	45245733	1000	+	.	gene_id "MSTRG.77094"; transcript_id "MSTRG.77094.46"; exon_number "23";
chr17	StringTie	exon	45245878	45245973	1000	+	.	gene_id "MSTRG.77094"; transcript_id "MSTRG.77094.46"; exon_number "24";
chr17	StringTie	exon	45246210	45246330	1000	+	.	gene_id "MSTRG.77094"; transcript_id "MSTRG.77094.46"; exon_number "25";
chr17	StringTie	exon	45246867	45247320	1000	+	.	gene_id "MSTRG.77094"; transcript_id "MSTRG.77094.46"; exon_number "26";
chr17	StringTie	transcript	45221451	45247322	1000	+	.	gene_id "MSTRG.77094"; transcript_id "MSTRG.77094.47";
chr17	StringTie	exon	45221451	45222253	1000	+	.	gene_id "MSTRG.77094"; transcript_id "MSTRG.77094.47"; exon_number "1";
chr17	StringTie	exon	45230604	45230687	1000	+	.	gene_id "MSTRG.77094"; transcript_id "MSTRG.77094.47"; exon_number "2";
chr17	StringTie	exon	45232367	45232480	1000	+	.	gene_id "MSTRG.77094"; transcript_id "MSTRG.77094.47"; exon_number "3";
chr17	StringTie	exon	45233224	45233297	1000	+	.	gene_id "MSTRG.77094"; transcript_id "MSTRG.77094.47"; exon_number "4";
chr17	StringTie	exon	45233648	45233731	1000	+	.	gene_id "MSTRG.77094"; transcript_id "MSTRG.77094.47"; exon_number "5";
chr17	StringTie	exon	45234072	45234200	1000	+	.	gene_id "MSTRG.77094"; transcript_id "MSTRG.77094.47"; exon_number "6";
chr17	StringTie	exon	45236136	45236244	1000	+	.	gene_id "MSTRG.77094"; transcript_id "MSTRG.77094.47"; exon_number "7";
chr17	StringTie	exon	45237281	45237357	1000	+	.	gene_id "MSTRG.77094"; transcript_id "MSTRG.77094.47"; exon_number "8";
chr17	StringTie	exon	45237546	45237639	1000	+	.	gene_id "MSTRG.77094"; transcript_id "MSTRG.77094.47"; exon_number "9";
chr17	StringTie	exon	45238564	45238638	1000	+	.	gene_id "MSTRG.77094"; transcript_id "MSTRG.77094.47"; exon_number "10";
chr17	StringTie	exon	45238955	45239065	1000	+	.	gene_id "MSTRG.77094"; transcript_id "MSTRG.77094.47"; exon_number "11";
chr17	StringTie	exon	45240476	45241230	1000	+	.	gene_id "MSTRG.77094"; transcript_id "MSTRG.77094.47"; exon_number "12";
chr17	StringTie	exon	45241318	45241634	1000	+	.	gene_id "MSTRG.77094"; transcript_id "MSTRG.77094.47"; exon_number "13";
chr17	StringTie	exon	45241847	45242146	1000	+	.	gene_id "MSTRG.77094"; transcript_id "MSTRG.77094.47"; exon_number "14";
chr17	StringTie	exon	45242341	45242465	1000	+	.	gene_id "MSTRG.77094"; transcript_id "MSTRG.77094.47"; exon_number "15";
chr17	StringTie	exon	45243118	45243320	1000	+	.	gene_id "MSTRG.77094"; transcript_id "MSTRG.77094.47"; exon_number "16";
chr17	StringTie	exon	45243791	45244025	1000	+	.	gene_id "MSTRG.77094"; transcript_id "MSTRG.77094.47"; exon_number "17";
chr17	StringTie	exon	45244176	45244244	1000	+	.	gene_id "MSTRG.77094"; transcript_id "MSTRG.77094.47"; exon_number "18";
chr17	StringTie	exon	45244819	45244899	1000	+	.	gene_id "MSTRG.77094"; transcript_id "MSTRG.77094.47"; exon_number "19";
chr17	StringTie	exon	45244979	45245108	1000	+	.	gene_id "MSTRG.77094"; transcript_id "MSTRG.77094.47"; exon_number "20";
chr17	StringTie	exon	45245253	45245416	1000	+	.	gene_id "MSTRG.77094"; transcript_id "MSTRG.77094.47"; exon_number "21";
chr17	StringTie	exon	45245632	45245733	1000	+	.	gene_id "MSTRG.77094"; transcript_id "MSTRG.77094.47"; exon_number "22";
chr17	StringTie	exon	45245878	45245973	1000	+	.	gene_id "MSTRG.77094"; transcript_id "MSTRG.77094.47"; exon_number "23";
chr17	StringTie	exon	45246210	45246330	1000	+	.	gene_id "MSTRG.77094"; transcript_id "MSTRG.77094.47"; exon_number "24";
chr17	StringTie	exon	45246867	45247322	1000	+	.	gene_id "MSTRG.77094"; transcript_id "MSTRG.77094.47"; exon_number "25";
chr17	StringTie	transcript	45221452	45247357	1000	+	.	gene_id "MSTRG.77094"; transcript_id "MSTRG.77094.48";
chr17	StringTie	exon	45221452	45222253	1000	+	.	gene_id "MSTRG.77094"; transcript_id "MSTRG.77094.48"; exon_number "1";
chr17	StringTie	exon	45230604	45230687	1000	+	.	gene_id "MSTRG.77094"; transcript_id "MSTRG.77094.48"; exon_number "2";
chr17	StringTie	exon	45232367	45232450	1000	+	.	gene_id "MSTRG.77094"; transcript_id "MSTRG.77094.48"; exon_number "3";
chr17	StringTie	exon	45233224	45233297	1000	+	.	gene_id "MSTRG.77094"; transcript_id "MSTRG.77094.48"; exon_number "4";
chr17	StringTie	exon	45233648	45233731	1000	+	.	gene_id "MSTRG.77094"; transcript_id "MSTRG.77094.48"; exon_number "5";
chr17	StringTie	exon	45234072	45234200	1000	+	.	gene_id "MSTRG.77094"; transcript_id "MSTRG.77094.48"; exon_number "6";
chr17	StringTie	exon	45234832	45234849	1000	+	.	gene_id "MSTRG.77094"; transcript_id "MSTRG.77094.48"; exon_number "7";
chr17	StringTie	exon	45236136	45236244	1000	+	.	gene_id "MSTRG.77094"; transcript_id "MSTRG.77094.48"; exon_number "8";
chr17	StringTie	exon	45237281	45237357	1000	+	.	gene_id "MSTRG.77094"; transcript_id "MSTRG.77094.48"; exon_number "9";
chr17	StringTie	exon	45237546	45237639	1000	+	.	gene_id "MSTRG.77094"; transcript_id "MSTRG.77094.48"; exon_number "10";
chr17	StringTie	exon	45238564	45238638	1000	+	.	gene_id "MSTRG.77094"; transcript_id "MSTRG.77094.48"; exon_number "11";
chr17	StringTie	exon	45238955	45239065	1000	+	.	gene_id "MSTRG.77094"; transcript_id "MSTRG.77094.48"; exon_number "12";
chr17	StringTie	exon	45240476	45240625	1000	+	.	gene_id "MSTRG.77094"; transcript_id "MSTRG.77094.48"; exon_number "13";
chr17	StringTie	exon	45241129	45241230	1000	+	.	gene_id "MSTRG.77094"; transcript_id "MSTRG.77094.48"; exon_number "14";
chr17	StringTie	exon	45241382	45241634	1000	+	.	gene_id "MSTRG.77094"; transcript_id "MSTRG.77094.48"; exon_number "15";
chr17	StringTie	exon	45241862	45242146	1000	+	.	gene_id "MSTRG.77094"; transcript_id "MSTRG.77094.48"; exon_number "16";
chr17	StringTie	exon	45242341	45242465	1000	+	.	gene_id "MSTRG.77094"; transcript_id "MSTRG.77094.48"; exon_number "17";
chr17	StringTie	exon	45243118	45243320	1000	+	.	gene_id "MSTRG.77094"; transcript_id "MSTRG.77094.48"; exon_number "18";
chr17	StringTie	exon	45243791	45244025	1000	+	.	gene_id "MSTRG.77094"; transcript_id "MSTRG.77094.48"; exon_number "19";
chr17	StringTie	exon	45244176	45244244	1000	+	.	gene_id "MSTRG.77094"; transcript_id "MSTRG.77094.48"; exon_number "20";
chr17	StringTie	exon	45244819	45244899	1000	+	.	gene_id "MSTRG.77094"; transcript_id "MSTRG.77094.48"; exon_number "21";
chr17	StringTie	exon	45244979	45245108	1000	+	.	gene_id "MSTRG.77094"; transcript_id "MSTRG.77094.48"; exon_number "22";
chr17	StringTie	exon	45245253	45245416	1000	+	.	gene_id "MSTRG.77094"; transcript_id "MSTRG.77094.48"; exon_number "23";
chr17	StringTie	exon	45245632	45245733	1000	+	.	gene_id "MSTRG.77094"; transcript_id "MSTRG.77094.48"; exon_number "24";
chr17	StringTie	exon	45245878	45245973	1000	+	.	gene_id "MSTRG.77094"; transcript_id "MSTRG.77094.48"; exon_number "25";
chr17	StringTie	exon	45246210	45246330	1000	+	.	gene_id "MSTRG.77094"; transcript_id "MSTRG.77094.48"; exon_number "26";
chr17	StringTie	exon	45246867	45247357	1000	+	.	gene_id "MSTRG.77094"; transcript_id "MSTRG.77094.48"; exon_number "27";
chr17	StringTie	transcript	45221460	45247364	1000	+	.	gene_id "MSTRG.77094"; transcript_id "MSTRG.77094.49";
chr17	StringTie	exon	45221460	45222253	1000	+	.	gene_id "MSTRG.77094"; transcript_id "MSTRG.77094.49"; exon_number "1";
chr17	StringTie	exon	45230604	45230687	1000	+	.	gene_id "MSTRG.77094"; transcript_id "MSTRG.77094.49"; exon_number "2";
chr17	StringTie	exon	45232367	45232450	1000	+	.	gene_id "MSTRG.77094"; transcript_id "MSTRG.77094.49"; exon_number "3";
chr17	StringTie	exon	45233224	45233297	1000	+	.	gene_id "MSTRG.77094"; transcript_id "MSTRG.77094.49"; exon_number "4";
chr17	StringTie	exon	45233648	45233731	1000	+	.	gene_id "MSTRG.77094"; transcript_id "MSTRG.77094.49"; exon_number "5";
chr17	StringTie	exon	45234072	45234200	1000	+	.	gene_id "MSTRG.77094"; transcript_id "MSTRG.77094.49"; exon_number "6";
chr17	StringTie	exon	45236136	45236244	1000	+	.	gene_id "MSTRG.77094"; transcript_id "MSTRG.77094.49"; exon_number "7";
chr17	StringTie	exon	45237281	45237357	1000	+	.	gene_id "MSTRG.77094"; transcript_id "MSTRG.77094.49"; exon_number "8";
chr17	StringTie	exon	45237546	45237639	1000	+	.	gene_id "MSTRG.77094"; transcript_id "MSTRG.77094.49"; exon_number "9";
chr17	StringTie	exon	45238564	45238638	1000	+	.	gene_id "MSTRG.77094"; transcript_id "MSTRG.77094.49"; exon_number "10";
chr17	StringTie	exon	45238955	45239065	1000	+	.	gene_id "MSTRG.77094"; transcript_id "MSTRG.77094.49"; exon_number "11";
chr17	StringTie	exon	45240476	45240625	1000	+	.	gene_id "MSTRG.77094"; transcript_id "MSTRG.77094.49"; exon_number "12";
chr17	StringTie	exon	45241129	45241230	1000	+	.	gene_id "MSTRG.77094"; transcript_id "MSTRG.77094.49"; exon_number "13";
chr17	StringTie	exon	45241382	45241634	1000	+	.	gene_id "MSTRG.77094"; transcript_id "MSTRG.77094.49"; exon_number "14";
chr17	StringTie	exon	45241974	45242146	1000	+	.	gene_id "MSTRG.77094"; transcript_id "MSTRG.77094.49"; exon_number "15";
chr17	StringTie	exon	45242341	45242465	1000	+	.	gene_id "MSTRG.77094"; transcript_id "MSTRG.77094.49"; exon_number "16";
chr17	StringTie	exon	45243118	45243320	1000	+	.	gene_id "MSTRG.77094"; transcript_id "MSTRG.77094.49"; exon_number "17";
chr17	StringTie	exon	45243791	45244025	1000	+	.	gene_id "MSTRG.77094"; transcript_id "MSTRG.77094.49"; exon_number "18";
chr17	StringTie	exon	45244176	45244244	1000	+	.	gene_id "MSTRG.77094"; transcript_id "MSTRG.77094.49"; exon_number "19";
chr17	StringTie	exon	45244819	45244899	1000	+	.	gene_id "MSTRG.77094"; transcript_id "MSTRG.77094.49"; exon_number "20";
chr17	StringTie	exon	45244979	45245108	1000	+	.	gene_id "MSTRG.77094"; transcript_id "MSTRG.77094.49"; exon_number "21";
chr17	StringTie	exon	45245253	45245416	1000	+	.	gene_id "MSTRG.77094"; transcript_id "MSTRG.77094.49"; exon_number "22";
chr17	StringTie	exon	45245632	45245733	1000	+	.	gene_id "MSTRG.77094"; transcript_id "MSTRG.77094.49"; exon_number "23";
chr17	StringTie	exon	45245878	45245973	1000	+	.	gene_id "MSTRG.77094"; transcript_id "MSTRG.77094.49"; exon_number "24";
chr17	StringTie	exon	45246210	45246330	1000	+	.	gene_id "MSTRG.77094"; transcript_id "MSTRG.77094.49"; exon_number "25";
chr17	StringTie	exon	45246867	45247364	1000	+	.	gene_id "MSTRG.77094"; transcript_id "MSTRG.77094.49"; exon_number "26";
chr17	StringTie	transcript	45220052	45247394	1000	+	.	gene_id "MSTRG.77094"; transcript_id "MSTRG.77094.5";
chr17	StringTie	exon	45220052	45222253	1000	+	.	gene_id "MSTRG.77094"; transcript_id "MSTRG.77094.5"; exon_number "1";
chr17	StringTie	exon	45230604	45230687	1000	+	.	gene_id "MSTRG.77094"; transcript_id "MSTRG.77094.5"; exon_number "2";
chr17	StringTie	exon	45232367	45232450	1000	+	.	gene_id "MSTRG.77094"; transcript_id "MSTRG.77094.5"; exon_number "3";
chr17	StringTie	exon	45233224	45233297	1000	+	.	gene_id "MSTRG.77094"; transcript_id "MSTRG.77094.5"; exon_number "4";
chr17	StringTie	exon	45233648	45233731	1000	+	.	gene_id "MSTRG.77094"; transcript_id "MSTRG.77094.5"; exon_number "5";
chr17	StringTie	exon	45234072	45234200	1000	+	.	gene_id "MSTRG.77094"; transcript_id "MSTRG.77094.5"; exon_number "6";
chr17	StringTie	exon	45234832	45234849	1000	+	.	gene_id "MSTRG.77094"; transcript_id "MSTRG.77094.5"; exon_number "7";
chr17	StringTie	exon	45236136	45236244	1000	+	.	gene_id "MSTRG.77094"; transcript_id "MSTRG.77094.5"; exon_number "8";
chr17	StringTie	exon	45237281	45237357	1000	+	.	gene_id "MSTRG.77094"; transcript_id "MSTRG.77094.5"; exon_number "9";
chr17	StringTie	exon	45237546	45237639	1000	+	.	gene_id "MSTRG.77094"; transcript_id "MSTRG.77094.5"; exon_number "10";
chr17	StringTie	exon	45238564	45238638	1000	+	.	gene_id "MSTRG.77094"; transcript_id "MSTRG.77094.5"; exon_number "11";
chr17	StringTie	exon	45238955	45239065	1000	+	.	gene_id "MSTRG.77094"; transcript_id "MSTRG.77094.5"; exon_number "12";
chr17	StringTie	exon	45240476	45240625	1000	+	.	gene_id "MSTRG.77094"; transcript_id "MSTRG.77094.5"; exon_number "13";
chr17	StringTie	exon	45241129	45241230	1000	+	.	gene_id "MSTRG.77094"; transcript_id "MSTRG.77094.5"; exon_number "14";
chr17	StringTie	exon	45241382	45241634	1000	+	.	gene_id "MSTRG.77094"; transcript_id "MSTRG.77094.5"; exon_number "15";
chr17	StringTie	exon	45241927	45242146	1000	+	.	gene_id "MSTRG.77094"; transcript_id "MSTRG.77094.5"; exon_number "16";
chr17	StringTie	exon	45242341	45242465	1000	+	.	gene_id "MSTRG.77094"; transcript_id "MSTRG.77094.5"; exon_number "17";
chr17	StringTie	exon	45243118	45243320	1000	+	.	gene_id "MSTRG.77094"; transcript_id "MSTRG.77094.5"; exon_number "18";
chr17	StringTie	exon	45243791	45244025	1000	+	.	gene_id "MSTRG.77094"; transcript_id "MSTRG.77094.5"; exon_number "19";
chr17	StringTie	exon	45244176	45244244	1000	+	.	gene_id "MSTRG.77094"; transcript_id "MSTRG.77094.5"; exon_number "20";
chr17	StringTie	exon	45244819	45244899	1000	+	.	gene_id "MSTRG.77094"; transcript_id "MSTRG.77094.5"; exon_number "21";
chr17	StringTie	exon	45244979	45245108	1000	+	.	gene_id "MSTRG.77094"; transcript_id "MSTRG.77094.5"; exon_number "22";
chr17	StringTie	exon	45245253	45245416	1000	+	.	gene_id "MSTRG.77094"; transcript_id "MSTRG.77094.5"; exon_number "23";
chr17	StringTie	exon	45245632	45245733	1000	+	.	gene_id "MSTRG.77094"; transcript_id "MSTRG.77094.5"; exon_number "24";
chr17	StringTie	exon	45245878	45245973	1000	+	.	gene_id "MSTRG.77094"; transcript_id "MSTRG.77094.5"; exon_number "25";
chr17	StringTie	exon	45246210	45246330	1000	+	.	gene_id "MSTRG.77094"; transcript_id "MSTRG.77094.5"; exon_number "26";
chr17	StringTie	exon	45246505	45246604	1000	+	.	gene_id "MSTRG.77094"; transcript_id "MSTRG.77094.5"; exon_number "27";
chr17	StringTie	exon	45246867	45247394	1000	+	.	gene_id "MSTRG.77094"; transcript_id "MSTRG.77094.5"; exon_number "28";
chr17	StringTie	transcript	45221461	45247567	1000	+	.	gene_id "MSTRG.77094"; transcript_id "MSTRG.77094.50";
chr17	StringTie	exon	45221461	45222253	1000	+	.	gene_id "MSTRG.77094"; transcript_id "MSTRG.77094.50"; exon_number "1";
chr17	StringTie	exon	45230604	45230687	1000	+	.	gene_id "MSTRG.77094"; transcript_id "MSTRG.77094.50"; exon_number "2";
chr17	StringTie	exon	45232367	45232450	1000	+	.	gene_id "MSTRG.77094"; transcript_id "MSTRG.77094.50"; exon_number "3";
chr17	StringTie	exon	45233224	45233297	1000	+	.	gene_id "MSTRG.77094"; transcript_id "MSTRG.77094.50"; exon_number "4";
chr17	StringTie	exon	45233648	45233731	1000	+	.	gene_id "MSTRG.77094"; transcript_id "MSTRG.77094.50"; exon_number "5";
chr17	StringTie	exon	45234072	45234200	1000	+	.	gene_id "MSTRG.77094"; transcript_id "MSTRG.77094.50"; exon_number "6";
chr17	StringTie	exon	45236136	45236244	1000	+	.	gene_id "MSTRG.77094"; transcript_id "MSTRG.77094.50"; exon_number "7";
chr17	StringTie	exon	45237281	45237357	1000	+	.	gene_id "MSTRG.77094"; transcript_id "MSTRG.77094.50"; exon_number "8";
chr17	StringTie	exon	45237546	45237639	1000	+	.	gene_id "MSTRG.77094"; transcript_id "MSTRG.77094.50"; exon_number "9";
chr17	StringTie	exon	45238564	45238638	1000	+	.	gene_id "MSTRG.77094"; transcript_id "MSTRG.77094.50"; exon_number "10";
chr17	StringTie	exon	45238955	45239065	1000	+	.	gene_id "MSTRG.77094"; transcript_id "MSTRG.77094.50"; exon_number "11";
chr17	StringTie	exon	45240476	45241230	1000	+	.	gene_id "MSTRG.77094"; transcript_id "MSTRG.77094.50"; exon_number "12";
chr17	StringTie	exon	45241382	45242146	1000	+	.	gene_id "MSTRG.77094"; transcript_id "MSTRG.77094.50"; exon_number "13";
chr17	StringTie	exon	45242341	45242465	1000	+	.	gene_id "MSTRG.77094"; transcript_id "MSTRG.77094.50"; exon_number "14";
chr17	StringTie	exon	45243118	45243320	1000	+	.	gene_id "MSTRG.77094"; transcript_id "MSTRG.77094.50"; exon_number "15";
chr17	StringTie	exon	45243791	45244025	1000	+	.	gene_id "MSTRG.77094"; transcript_id "MSTRG.77094.50"; exon_number "16";
chr17	StringTie	exon	45244176	45244244	1000	+	.	gene_id "MSTRG.77094"; transcript_id "MSTRG.77094.50"; exon_number "17";
chr17	StringTie	exon	45244819	45244899	1000	+	.	gene_id "MSTRG.77094"; transcript_id "MSTRG.77094.50"; exon_number "18";
chr17	StringTie	exon	45244979	45245108	1000	+	.	gene_id "MSTRG.77094"; transcript_id "MSTRG.77094.50"; exon_number "19";
chr17	StringTie	exon	45245253	45245416	1000	+	.	gene_id "MSTRG.77094"; transcript_id "MSTRG.77094.50"; exon_number "20";
chr17	StringTie	exon	45245632	45245733	1000	+	.	gene_id "MSTRG.77094"; transcript_id "MSTRG.77094.50"; exon_number "21";
chr17	StringTie	exon	45245878	45245973	1000	+	.	gene_id "MSTRG.77094"; transcript_id "MSTRG.77094.50"; exon_number "22";
chr17	StringTie	exon	45246210	45246330	1000	+	.	gene_id "MSTRG.77094"; transcript_id "MSTRG.77094.50"; exon_number "23";
chr17	StringTie	exon	45246867	45247406	1000	+	.	gene_id "MSTRG.77094"; transcript_id "MSTRG.77094.50"; exon_number "24";
chr17	StringTie	exon	45247533	45247567	1000	+	.	gene_id "MSTRG.77094"; transcript_id "MSTRG.77094.50"; exon_number "25";
chr17	StringTie	transcript	45221473	45271009	1000	+	.	gene_id "MSTRG.77094"; transcript_id "MSTRG.77094.51";
chr17	StringTie	exon	45221473	45222253	1000	+	.	gene_id "MSTRG.77094"; transcript_id "MSTRG.77094.51"; exon_number "1";
chr17	StringTie	exon	45230604	45230687	1000	+	.	gene_id "MSTRG.77094"; transcript_id "MSTRG.77094.51"; exon_number "2";
chr17	StringTie	exon	45232367	45232480	1000	+	.	gene_id "MSTRG.77094"; transcript_id "MSTRG.77094.51"; exon_number "3";
chr17	StringTie	exon	45233224	45233297	1000	+	.	gene_id "MSTRG.77094"; transcript_id "MSTRG.77094.51"; exon_number "4";
chr17	StringTie	exon	45233648	45233731	1000	+	.	gene_id "MSTRG.77094"; transcript_id "MSTRG.77094.51"; exon_number "5";
chr17	StringTie	exon	45234072	45234200	1000	+	.	gene_id "MSTRG.77094"; transcript_id "MSTRG.77094.51"; exon_number "6";
chr17	StringTie	exon	45236136	45236244	1000	+	.	gene_id "MSTRG.77094"; transcript_id "MSTRG.77094.51"; exon_number "7";
chr17	StringTie	exon	45237281	45237357	1000	+	.	gene_id "MSTRG.77094"; transcript_id "MSTRG.77094.51"; exon_number "8";
chr17	StringTie	exon	45237546	45237639	1000	+	.	gene_id "MSTRG.77094"; transcript_id "MSTRG.77094.51"; exon_number "9";
chr17	StringTie	exon	45238564	45238638	1000	+	.	gene_id "MSTRG.77094"; transcript_id "MSTRG.77094.51"; exon_number "10";
chr17	StringTie	exon	45238955	45239065	1000	+	.	gene_id "MSTRG.77094"; transcript_id "MSTRG.77094.51"; exon_number "11";
chr17	StringTie	exon	45240476	45240625	1000	+	.	gene_id "MSTRG.77094"; transcript_id "MSTRG.77094.51"; exon_number "12";
chr17	StringTie	exon	45241129	45241634	1000	+	.	gene_id "MSTRG.77094"; transcript_id "MSTRG.77094.51"; exon_number "13";
chr17	StringTie	exon	45241847	45242146	1000	+	.	gene_id "MSTRG.77094"; transcript_id "MSTRG.77094.51"; exon_number "14";
chr17	StringTie	exon	45242341	45242465	1000	+	.	gene_id "MSTRG.77094"; transcript_id "MSTRG.77094.51"; exon_number "15";
chr17	StringTie	exon	45243118	45243320	1000	+	.	gene_id "MSTRG.77094"; transcript_id "MSTRG.77094.51"; exon_number "16";
chr17	StringTie	exon	45243791	45244025	1000	+	.	gene_id "MSTRG.77094"; transcript_id "MSTRG.77094.51"; exon_number "17";
chr17	StringTie	exon	45244176	45244244	1000	+	.	gene_id "MSTRG.77094"; transcript_id "MSTRG.77094.51"; exon_number "18";
chr17	StringTie	exon	45244819	45244899	1000	+	.	gene_id "MSTRG.77094"; transcript_id "MSTRG.77094.51"; exon_number "19";
chr17	StringTie	exon	45244979	45245108	1000	+	.	gene_id "MSTRG.77094"; transcript_id "MSTRG.77094.51"; exon_number "20";
chr17	StringTie	exon	45245253	45245416	1000	+	.	gene_id "MSTRG.77094"; transcript_id "MSTRG.77094.51"; exon_number "21";
chr17	StringTie	exon	45245632	45245733	1000	+	.	gene_id "MSTRG.77094"; transcript_id "MSTRG.77094.51"; exon_number "22";
chr17	StringTie	exon	45245878	45246330	1000	+	.	gene_id "MSTRG.77094"; transcript_id "MSTRG.77094.51"; exon_number "23";
chr17	StringTie	exon	45246867	45248003	1000	+	.	gene_id "MSTRG.77094"; transcript_id "MSTRG.77094.51"; exon_number "24";
chr17	StringTie	exon	45255135	45255218	1000	+	.	gene_id "MSTRG.77094"; transcript_id "MSTRG.77094.51"; exon_number "25";
chr17	StringTie	exon	45267113	45267328	1000	+	.	gene_id "MSTRG.77094"; transcript_id "MSTRG.77094.51"; exon_number "26";
chr17	StringTie	exon	45268009	45270550	1000	+	.	gene_id "MSTRG.77094"; transcript_id "MSTRG.77094.51"; exon_number "27";
chr17	StringTie	exon	45270981	45271009	1000	+	.	gene_id "MSTRG.77094"; transcript_id "MSTRG.77094.51"; exon_number "28";
chr17	StringTie	transcript	45221483	45247320	1000	+	.	gene_id "MSTRG.77094"; transcript_id "MSTRG.77094.52";
chr17	StringTie	exon	45221483	45222253	1000	+	.	gene_id "MSTRG.77094"; transcript_id "MSTRG.77094.52"; exon_number "1";
chr17	StringTie	exon	45230604	45230687	1000	+	.	gene_id "MSTRG.77094"; transcript_id "MSTRG.77094.52"; exon_number "2";
chr17	StringTie	exon	45232367	45232480	1000	+	.	gene_id "MSTRG.77094"; transcript_id "MSTRG.77094.52"; exon_number "3";
chr17	StringTie	exon	45233224	45233297	1000	+	.	gene_id "MSTRG.77094"; transcript_id "MSTRG.77094.52"; exon_number "4";
chr17	StringTie	exon	45233648	45233731	1000	+	.	gene_id "MSTRG.77094"; transcript_id "MSTRG.77094.52"; exon_number "5";
chr17	StringTie	exon	45234072	45234200	1000	+	.	gene_id "MSTRG.77094"; transcript_id "MSTRG.77094.52"; exon_number "6";
chr17	StringTie	exon	45236136	45236244	1000	+	.	gene_id "MSTRG.77094"; transcript_id "MSTRG.77094.52"; exon_number "7";
chr17	StringTie	exon	45237281	45237357	1000	+	.	gene_id "MSTRG.77094"; transcript_id "MSTRG.77094.52"; exon_number "8";
chr17	StringTie	exon	45237546	45237639	1000	+	.	gene_id "MSTRG.77094"; transcript_id "MSTRG.77094.52"; exon_number "9";
chr17	StringTie	exon	45238564	45238638	1000	+	.	gene_id "MSTRG.77094"; transcript_id "MSTRG.77094.52"; exon_number "10";
chr17	StringTie	exon	45238955	45239065	1000	+	.	gene_id "MSTRG.77094"; transcript_id "MSTRG.77094.52"; exon_number "11";
chr17	StringTie	exon	45240476	45240625	1000	+	.	gene_id "MSTRG.77094"; transcript_id "MSTRG.77094.52"; exon_number "12";
chr17	StringTie	exon	45241129	45241230	1000	+	.	gene_id "MSTRG.77094"; transcript_id "MSTRG.77094.52"; exon_number "13";
chr17	StringTie	exon	45241382	45241634	1000	+	.	gene_id "MSTRG.77094"; transcript_id "MSTRG.77094.52"; exon_number "14";
chr17	StringTie	exon	45241847	45241890	1000	+	.	gene_id "MSTRG.77094"; transcript_id "MSTRG.77094.52"; exon_number "15";
chr17	StringTie	exon	45242080	45242146	1000	+	.	gene_id "MSTRG.77094"; transcript_id "MSTRG.77094.52"; exon_number "16";
chr17	StringTie	exon	45242341	45242465	1000	+	.	gene_id "MSTRG.77094"; transcript_id "MSTRG.77094.52"; exon_number "17";
chr17	StringTie	exon	45243118	45243320	1000	+	.	gene_id "MSTRG.77094"; transcript_id "MSTRG.77094.52"; exon_number "18";
chr17	StringTie	exon	45243791	45244025	1000	+	.	gene_id "MSTRG.77094"; transcript_id "MSTRG.77094.52"; exon_number "19";
chr17	StringTie	exon	45244176	45244244	1000	+	.	gene_id "MSTRG.77094"; transcript_id "MSTRG.77094.52"; exon_number "20";
chr17	StringTie	exon	45244819	45244899	1000	+	.	gene_id "MSTRG.77094"; transcript_id "MSTRG.77094.52"; exon_number "21";
chr17	StringTie	exon	45244979	45245108	1000	+	.	gene_id "MSTRG.77094"; transcript_id "MSTRG.77094.52"; exon_number "22";
chr17	StringTie	exon	45245253	45245416	1000	+	.	gene_id "MSTRG.77094"; transcript_id "MSTRG.77094.52"; exon_number "23";
chr17	StringTie	exon	45245632	45245733	1000	+	.	gene_id "MSTRG.77094"; transcript_id "MSTRG.77094.52"; exon_number "24";
chr17	StringTie	exon	45245878	45245973	1000	+	.	gene_id "MSTRG.77094"; transcript_id "MSTRG.77094.52"; exon_number "25";
chr17	StringTie	exon	45246210	45246330	1000	+	.	gene_id "MSTRG.77094"; transcript_id "MSTRG.77094.52"; exon_number "26";
chr17	StringTie	exon	45246867	45247320	1000	+	.	gene_id "MSTRG.77094"; transcript_id "MSTRG.77094.52"; exon_number "27";
chr17	StringTie	transcript	45221504	45247320	1000	+	.	gene_id "MSTRG.77094"; transcript_id "MSTRG.77094.53";
chr17	StringTie	exon	45221504	45222253	1000	+	.	gene_id "MSTRG.77094"; transcript_id "MSTRG.77094.53"; exon_number "1";
chr17	StringTie	exon	45230604	45230687	1000	+	.	gene_id "MSTRG.77094"; transcript_id "MSTRG.77094.53"; exon_number "2";
chr17	StringTie	exon	45232367	45232450	1000	+	.	gene_id "MSTRG.77094"; transcript_id "MSTRG.77094.53"; exon_number "3";
chr17	StringTie	exon	45233224	45233297	1000	+	.	gene_id "MSTRG.77094"; transcript_id "MSTRG.77094.53"; exon_number "4";
chr17	StringTie	exon	45233648	45233731	1000	+	.	gene_id "MSTRG.77094"; transcript_id "MSTRG.77094.53"; exon_number "5";
chr17	StringTie	exon	45234072	45234200	1000	+	.	gene_id "MSTRG.77094"; transcript_id "MSTRG.77094.53"; exon_number "6";
chr17	StringTie	exon	45234832	45234849	1000	+	.	gene_id "MSTRG.77094"; transcript_id "MSTRG.77094.53"; exon_number "7";
chr17	StringTie	exon	45236136	45236244	1000	+	.	gene_id "MSTRG.77094"; transcript_id "MSTRG.77094.53"; exon_number "8";
chr17	StringTie	exon	45237281	45237357	1000	+	.	gene_id "MSTRG.77094"; transcript_id "MSTRG.77094.53"; exon_number "9";
chr17	StringTie	exon	45237546	45237639	1000	+	.	gene_id "MSTRG.77094"; transcript_id "MSTRG.77094.53"; exon_number "10";
chr17	StringTie	exon	45238564	45238638	1000	+	.	gene_id "MSTRG.77094"; transcript_id "MSTRG.77094.53"; exon_number "11";
chr17	StringTie	exon	45238955	45239065	1000	+	.	gene_id "MSTRG.77094"; transcript_id "MSTRG.77094.53"; exon_number "12";
chr17	StringTie	exon	45240476	45240625	1000	+	.	gene_id "MSTRG.77094"; transcript_id "MSTRG.77094.53"; exon_number "13";
chr17	StringTie	exon	45241129	45241230	1000	+	.	gene_id "MSTRG.77094"; transcript_id "MSTRG.77094.53"; exon_number "14";
chr17	StringTie	exon	45241382	45241634	1000	+	.	gene_id "MSTRG.77094"; transcript_id "MSTRG.77094.53"; exon_number "15";
chr17	StringTie	exon	45241865	45242146	1000	+	.	gene_id "MSTRG.77094"; transcript_id "MSTRG.77094.53"; exon_number "16";
chr17	StringTie	exon	45242341	45242465	1000	+	.	gene_id "MSTRG.77094"; transcript_id "MSTRG.77094.53"; exon_number "17";
chr17	StringTie	exon	45243118	45243320	1000	+	.	gene_id "MSTRG.77094"; transcript_id "MSTRG.77094.53"; exon_number "18";
chr17	StringTie	exon	45243791	45244025	1000	+	.	gene_id "MSTRG.77094"; transcript_id "MSTRG.77094.53"; exon_number "19";
chr17	StringTie	exon	45244176	45244244	1000	+	.	gene_id "MSTRG.77094"; transcript_id "MSTRG.77094.53"; exon_number "20";
chr17	StringTie	exon	45244819	45244899	1000	+	.	gene_id "MSTRG.77094"; transcript_id "MSTRG.77094.53"; exon_number "21";
chr17	StringTie	exon	45244979	45245108	1000	+	.	gene_id "MSTRG.77094"; transcript_id "MSTRG.77094.53"; exon_number "22";
chr17	StringTie	exon	45245253	45245416	1000	+	.	gene_id "MSTRG.77094"; transcript_id "MSTRG.77094.53"; exon_number "23";
chr17	StringTie	exon	45245632	45245733	1000	+	.	gene_id "MSTRG.77094"; transcript_id "MSTRG.77094.53"; exon_number "24";
chr17	StringTie	exon	45245878	45245973	1000	+	.	gene_id "MSTRG.77094"; transcript_id "MSTRG.77094.53"; exon_number "25";
chr17	StringTie	exon	45246210	45246330	1000	+	.	gene_id "MSTRG.77094"; transcript_id "MSTRG.77094.53"; exon_number "26";
chr17	StringTie	exon	45246505	45246604	1000	+	.	gene_id "MSTRG.77094"; transcript_id "MSTRG.77094.53"; exon_number "27";
chr17	StringTie	exon	45246867	45247320	1000	+	.	gene_id "MSTRG.77094"; transcript_id "MSTRG.77094.53"; exon_number "28";
chr17	StringTie	transcript	45221624	45247320	1000	+	.	gene_id "MSTRG.77094"; transcript_id "MSTRG.77094.54";
chr17	StringTie	exon	45221624	45222253	1000	+	.	gene_id "MSTRG.77094"; transcript_id "MSTRG.77094.54"; exon_number "1";
chr17	StringTie	exon	45230604	45230687	1000	+	.	gene_id "MSTRG.77094"; transcript_id "MSTRG.77094.54"; exon_number "2";
chr17	StringTie	exon	45232367	45232480	1000	+	.	gene_id "MSTRG.77094"; transcript_id "MSTRG.77094.54"; exon_number "3";
chr17	StringTie	exon	45233224	45233297	1000	+	.	gene_id "MSTRG.77094"; transcript_id "MSTRG.77094.54"; exon_number "4";
chr17	StringTie	exon	45233648	45233731	1000	+	.	gene_id "MSTRG.77094"; transcript_id "MSTRG.77094.54"; exon_number "5";
chr17	StringTie	exon	45234072	45234200	1000	+	.	gene_id "MSTRG.77094"; transcript_id "MSTRG.77094.54"; exon_number "6";
chr17	StringTie	exon	45234832	45234849	1000	+	.	gene_id "MSTRG.77094"; transcript_id "MSTRG.77094.54"; exon_number "7";
chr17	StringTie	exon	45236136	45236244	1000	+	.	gene_id "MSTRG.77094"; transcript_id "MSTRG.77094.54"; exon_number "8";
chr17	StringTie	exon	45237281	45237357	1000	+	.	gene_id "MSTRG.77094"; transcript_id "MSTRG.77094.54"; exon_number "9";
chr17	StringTie	exon	45237546	45237639	1000	+	.	gene_id "MSTRG.77094"; transcript_id "MSTRG.77094.54"; exon_number "10";
chr17	StringTie	exon	45238564	45238638	1000	+	.	gene_id "MSTRG.77094"; transcript_id "MSTRG.77094.54"; exon_number "11";
chr17	StringTie	exon	45238955	45239065	1000	+	.	gene_id "MSTRG.77094"; transcript_id "MSTRG.77094.54"; exon_number "12";
chr17	StringTie	exon	45240476	45240625	1000	+	.	gene_id "MSTRG.77094"; transcript_id "MSTRG.77094.54"; exon_number "13";
chr17	StringTie	exon	45241129	45241230	1000	+	.	gene_id "MSTRG.77094"; transcript_id "MSTRG.77094.54"; exon_number "14";
chr17	StringTie	exon	45241382	45241634	1000	+	.	gene_id "MSTRG.77094"; transcript_id "MSTRG.77094.54"; exon_number "15";
chr17	StringTie	exon	45241974	45242146	1000	+	.	gene_id "MSTRG.77094"; transcript_id "MSTRG.77094.54"; exon_number "16";
chr17	StringTie	exon	45242341	45242465	1000	+	.	gene_id "MSTRG.77094"; transcript_id "MSTRG.77094.54"; exon_number "17";
chr17	StringTie	exon	45243118	45243320	1000	+	.	gene_id "MSTRG.77094"; transcript_id "MSTRG.77094.54"; exon_number "18";
chr17	StringTie	exon	45243791	45244025	1000	+	.	gene_id "MSTRG.77094"; transcript_id "MSTRG.77094.54"; exon_number "19";
chr17	StringTie	exon	45244176	45244244	1000	+	.	gene_id "MSTRG.77094"; transcript_id "MSTRG.77094.54"; exon_number "20";
chr17	StringTie	exon	45244819	45244899	1000	+	.	gene_id "MSTRG.77094"; transcript_id "MSTRG.77094.54"; exon_number "21";
chr17	StringTie	exon	45244979	45245108	1000	+	.	gene_id "MSTRG.77094"; transcript_id "MSTRG.77094.54"; exon_number "22";
chr17	StringTie	exon	45245253	45245416	1000	+	.	gene_id "MSTRG.77094"; transcript_id "MSTRG.77094.54"; exon_number "23";
chr17	StringTie	exon	45245632	45245733	1000	+	.	gene_id "MSTRG.77094"; transcript_id "MSTRG.77094.54"; exon_number "24";
chr17	StringTie	exon	45245878	45245973	1000	+	.	gene_id "MSTRG.77094"; transcript_id "MSTRG.77094.54"; exon_number "25";
chr17	StringTie	exon	45246210	45246330	1000	+	.	gene_id "MSTRG.77094"; transcript_id "MSTRG.77094.54"; exon_number "26";
chr17	StringTie	exon	45246867	45247320	1000	+	.	gene_id "MSTRG.77094"; transcript_id "MSTRG.77094.54"; exon_number "27";
chr17	StringTie	transcript	45221830	45247355	1000	+	.	gene_id "MSTRG.77094"; transcript_id "MSTRG.77094.56";
chr17	StringTie	exon	45221830	45222253	1000	+	.	gene_id "MSTRG.77094"; transcript_id "MSTRG.77094.56"; exon_number "1";
chr17	StringTie	exon	45230604	45230687	1000	+	.	gene_id "MSTRG.77094"; transcript_id "MSTRG.77094.56"; exon_number "2";
chr17	StringTie	exon	45232367	45232480	1000	+	.	gene_id "MSTRG.77094"; transcript_id "MSTRG.77094.56"; exon_number "3";
chr17	StringTie	exon	45233224	45233297	1000	+	.	gene_id "MSTRG.77094"; transcript_id "MSTRG.77094.56"; exon_number "4";
chr17	StringTie	exon	45233648	45233731	1000	+	.	gene_id "MSTRG.77094"; transcript_id "MSTRG.77094.56"; exon_number "5";
chr17	StringTie	exon	45234072	45234200	1000	+	.	gene_id "MSTRG.77094"; transcript_id "MSTRG.77094.56"; exon_number "6";
chr17	StringTie	exon	45236136	45236244	1000	+	.	gene_id "MSTRG.77094"; transcript_id "MSTRG.77094.56"; exon_number "7";
chr17	StringTie	exon	45237281	45237357	1000	+	.	gene_id "MSTRG.77094"; transcript_id "MSTRG.77094.56"; exon_number "8";
chr17	StringTie	exon	45237546	45237639	1000	+	.	gene_id "MSTRG.77094"; transcript_id "MSTRG.77094.56"; exon_number "9";
chr17	StringTie	exon	45238564	45238638	1000	+	.	gene_id "MSTRG.77094"; transcript_id "MSTRG.77094.56"; exon_number "10";
chr17	StringTie	exon	45238955	45239065	1000	+	.	gene_id "MSTRG.77094"; transcript_id "MSTRG.77094.56"; exon_number "11";
chr17	StringTie	exon	45240476	45240625	1000	+	.	gene_id "MSTRG.77094"; transcript_id "MSTRG.77094.56"; exon_number "12";
chr17	StringTie	exon	45241129	45241230	1000	+	.	gene_id "MSTRG.77094"; transcript_id "MSTRG.77094.56"; exon_number "13";
chr17	StringTie	exon	45241382	45241634	1000	+	.	gene_id "MSTRG.77094"; transcript_id "MSTRG.77094.56"; exon_number "14";
chr17	StringTie	exon	45241954	45242146	1000	+	.	gene_id "MSTRG.77094"; transcript_id "MSTRG.77094.56"; exon_number "15";
chr17	StringTie	exon	45242341	45242465	1000	+	.	gene_id "MSTRG.77094"; transcript_id "MSTRG.77094.56"; exon_number "16";
chr17	StringTie	exon	45243118	45243320	1000	+	.	gene_id "MSTRG.77094"; transcript_id "MSTRG.77094.56"; exon_number "17";
chr17	StringTie	exon	45243791	45244025	1000	+	.	gene_id "MSTRG.77094"; transcript_id "MSTRG.77094.56"; exon_number "18";
chr17	StringTie	exon	45244176	45244244	1000	+	.	gene_id "MSTRG.77094"; transcript_id "MSTRG.77094.56"; exon_number "19";
chr17	StringTie	exon	45244819	45244899	1000	+	.	gene_id "MSTRG.77094"; transcript_id "MSTRG.77094.56"; exon_number "20";
chr17	StringTie	exon	45244979	45245108	1000	+	.	gene_id "MSTRG.77094"; transcript_id "MSTRG.77094.56"; exon_number "21";
chr17	StringTie	exon	45245253	45245416	1000	+	.	gene_id "MSTRG.77094"; transcript_id "MSTRG.77094.56"; exon_number "22";
chr17	StringTie	exon	45245632	45245733	1000	+	.	gene_id "MSTRG.77094"; transcript_id "MSTRG.77094.56"; exon_number "23";
chr17	StringTie	exon	45245878	45245973	1000	+	.	gene_id "MSTRG.77094"; transcript_id "MSTRG.77094.56"; exon_number "24";
chr17	StringTie	exon	45246210	45246330	1000	+	.	gene_id "MSTRG.77094"; transcript_id "MSTRG.77094.56"; exon_number "25";
chr17	StringTie	exon	45246867	45247355	1000	+	.	gene_id "MSTRG.77094"; transcript_id "MSTRG.77094.56"; exon_number "26";
chr17	StringTie	transcript	45221933	45247365	1000	+	.	gene_id "MSTRG.77094"; transcript_id "MSTRG.77094.57";
chr17	StringTie	exon	45221933	45222253	1000	+	.	gene_id "MSTRG.77094"; transcript_id "MSTRG.77094.57"; exon_number "1";
chr17	StringTie	exon	45230604	45230687	1000	+	.	gene_id "MSTRG.77094"; transcript_id "MSTRG.77094.57"; exon_number "2";
chr17	StringTie	exon	45232367	45232480	1000	+	.	gene_id "MSTRG.77094"; transcript_id "MSTRG.77094.57"; exon_number "3";
chr17	StringTie	exon	45233224	45233297	1000	+	.	gene_id "MSTRG.77094"; transcript_id "MSTRG.77094.57"; exon_number "4";
chr17	StringTie	exon	45233648	45233731	1000	+	.	gene_id "MSTRG.77094"; transcript_id "MSTRG.77094.57"; exon_number "5";
chr17	StringTie	exon	45234072	45234200	1000	+	.	gene_id "MSTRG.77094"; transcript_id "MSTRG.77094.57"; exon_number "6";
chr17	StringTie	exon	45234832	45234849	1000	+	.	gene_id "MSTRG.77094"; transcript_id "MSTRG.77094.57"; exon_number "7";
chr17	StringTie	exon	45236136	45236244	1000	+	.	gene_id "MSTRG.77094"; transcript_id "MSTRG.77094.57"; exon_number "8";
chr17	StringTie	exon	45237281	45237357	1000	+	.	gene_id "MSTRG.77094"; transcript_id "MSTRG.77094.57"; exon_number "9";
chr17	StringTie	exon	45237546	45237639	1000	+	.	gene_id "MSTRG.77094"; transcript_id "MSTRG.77094.57"; exon_number "10";
chr17	StringTie	exon	45238564	45238638	1000	+	.	gene_id "MSTRG.77094"; transcript_id "MSTRG.77094.57"; exon_number "11";
chr17	StringTie	exon	45238955	45239065	1000	+	.	gene_id "MSTRG.77094"; transcript_id "MSTRG.77094.57"; exon_number "12";
chr17	StringTie	exon	45240476	45242146	1000	+	.	gene_id "MSTRG.77094"; transcript_id "MSTRG.77094.57"; exon_number "13";
chr17	StringTie	exon	45242341	45242465	1000	+	.	gene_id "MSTRG.77094"; transcript_id "MSTRG.77094.57"; exon_number "14";
chr17	StringTie	exon	45243118	45243320	1000	+	.	gene_id "MSTRG.77094"; transcript_id "MSTRG.77094.57"; exon_number "15";
chr17	StringTie	exon	45243791	45244025	1000	+	.	gene_id "MSTRG.77094"; transcript_id "MSTRG.77094.57"; exon_number "16";
chr17	StringTie	exon	45244176	45244244	1000	+	.	gene_id "MSTRG.77094"; transcript_id "MSTRG.77094.57"; exon_number "17";
chr17	StringTie	exon	45244819	45244899	1000	+	.	gene_id "MSTRG.77094"; transcript_id "MSTRG.77094.57"; exon_number "18";
chr17	StringTie	exon	45244979	45245108	1000	+	.	gene_id "MSTRG.77094"; transcript_id "MSTRG.77094.57"; exon_number "19";
chr17	StringTie	exon	45245253	45245416	1000	+	.	gene_id "MSTRG.77094"; transcript_id "MSTRG.77094.57"; exon_number "20";
chr17	StringTie	exon	45245632	45245733	1000	+	.	gene_id "MSTRG.77094"; transcript_id "MSTRG.77094.57"; exon_number "21";
chr17	StringTie	exon	45245878	45245973	1000	+	.	gene_id "MSTRG.77094"; transcript_id "MSTRG.77094.57"; exon_number "22";
chr17	StringTie	exon	45246210	45246330	1000	+	.	gene_id "MSTRG.77094"; transcript_id "MSTRG.77094.57"; exon_number "23";
chr17	StringTie	exon	45246505	45246604	1000	+	.	gene_id "MSTRG.77094"; transcript_id "MSTRG.77094.57"; exon_number "24";
chr17	StringTie	exon	45246867	45247365	1000	+	.	gene_id "MSTRG.77094"; transcript_id "MSTRG.77094.57"; exon_number "25";
chr17	StringTie	transcript	45222009	45247357	1000	+	.	gene_id "MSTRG.77094"; transcript_id "MSTRG.77094.58";
chr17	StringTie	exon	45222009	45222253	1000	+	.	gene_id "MSTRG.77094"; transcript_id "MSTRG.77094.58"; exon_number "1";
chr17	StringTie	exon	45230604	45230687	1000	+	.	gene_id "MSTRG.77094"; transcript_id "MSTRG.77094.58"; exon_number "2";
chr17	StringTie	exon	45232367	45232480	1000	+	.	gene_id "MSTRG.77094"; transcript_id "MSTRG.77094.58"; exon_number "3";
chr17	StringTie	exon	45233224	45233297	1000	+	.	gene_id "MSTRG.77094"; transcript_id "MSTRG.77094.58"; exon_number "4";
chr17	StringTie	exon	45233648	45233731	1000	+	.	gene_id "MSTRG.77094"; transcript_id "MSTRG.77094.58"; exon_number "5";
chr17	StringTie	exon	45234072	45234200	1000	+	.	gene_id "MSTRG.77094"; transcript_id "MSTRG.77094.58"; exon_number "6";
chr17	StringTie	exon	45236136	45236244	1000	+	.	gene_id "MSTRG.77094"; transcript_id "MSTRG.77094.58"; exon_number "7";
chr17	StringTie	exon	45237281	45237357	1000	+	.	gene_id "MSTRG.77094"; transcript_id "MSTRG.77094.58"; exon_number "8";
chr17	StringTie	exon	45237546	45237639	1000	+	.	gene_id "MSTRG.77094"; transcript_id "MSTRG.77094.58"; exon_number "9";
chr17	StringTie	exon	45238564	45238638	1000	+	.	gene_id "MSTRG.77094"; transcript_id "MSTRG.77094.58"; exon_number "10";
chr17	StringTie	exon	45238955	45239065	1000	+	.	gene_id "MSTRG.77094"; transcript_id "MSTRG.77094.58"; exon_number "11";
chr17	StringTie	exon	45240476	45240625	1000	+	.	gene_id "MSTRG.77094"; transcript_id "MSTRG.77094.58"; exon_number "12";
chr17	StringTie	exon	45241129	45241230	1000	+	.	gene_id "MSTRG.77094"; transcript_id "MSTRG.77094.58"; exon_number "13";
chr17	StringTie	exon	45241382	45241634	1000	+	.	gene_id "MSTRG.77094"; transcript_id "MSTRG.77094.58"; exon_number "14";
chr17	StringTie	exon	45241847	45241855	1000	+	.	gene_id "MSTRG.77094"; transcript_id "MSTRG.77094.58"; exon_number "15";
chr17	StringTie	exon	45242086	45242146	1000	+	.	gene_id "MSTRG.77094"; transcript_id "MSTRG.77094.58"; exon_number "16";
chr17	StringTie	exon	45242341	45242465	1000	+	.	gene_id "MSTRG.77094"; transcript_id "MSTRG.77094.58"; exon_number "17";
chr17	StringTie	exon	45243118	45243320	1000	+	.	gene_id "MSTRG.77094"; transcript_id "MSTRG.77094.58"; exon_number "18";
chr17	StringTie	exon	45243791	45244025	1000	+	.	gene_id "MSTRG.77094"; transcript_id "MSTRG.77094.58"; exon_number "19";
chr17	StringTie	exon	45244176	45244244	1000	+	.	gene_id "MSTRG.77094"; transcript_id "MSTRG.77094.58"; exon_number "20";
chr17	StringTie	exon	45244819	45244899	1000	+	.	gene_id "MSTRG.77094"; transcript_id "MSTRG.77094.58"; exon_number "21";
chr17	StringTie	exon	45244979	45245108	1000	+	.	gene_id "MSTRG.77094"; transcript_id "MSTRG.77094.58"; exon_number "22";
chr17	StringTie	exon	45245253	45245416	1000	+	.	gene_id "MSTRG.77094"; transcript_id "MSTRG.77094.58"; exon_number "23";
chr17	StringTie	exon	45245632	45245733	1000	+	.	gene_id "MSTRG.77094"; transcript_id "MSTRG.77094.58"; exon_number "24";
chr17	StringTie	exon	45245878	45245973	1000	+	.	gene_id "MSTRG.77094"; transcript_id "MSTRG.77094.58"; exon_number "25";
chr17	StringTie	exon	45246210	45246330	1000	+	.	gene_id "MSTRG.77094"; transcript_id "MSTRG.77094.58"; exon_number "26";
chr17	StringTie	exon	45246505	45246604	1000	+	.	gene_id "MSTRG.77094"; transcript_id "MSTRG.77094.58"; exon_number "27";
chr17	StringTie	exon	45246867	45247357	1000	+	.	gene_id "MSTRG.77094"; transcript_id "MSTRG.77094.58"; exon_number "28";
chr17	StringTie	transcript	45220056	45247462	1000	+	.	gene_id "MSTRG.77094"; transcript_id "MSTRG.77094.6";
chr17	StringTie	exon	45220056	45222253	1000	+	.	gene_id "MSTRG.77094"; transcript_id "MSTRG.77094.6"; exon_number "1";
chr17	StringTie	exon	45230604	45230687	1000	+	.	gene_id "MSTRG.77094"; transcript_id "MSTRG.77094.6"; exon_number "2";
chr17	StringTie	exon	45232367	45232480	1000	+	.	gene_id "MSTRG.77094"; transcript_id "MSTRG.77094.6"; exon_number "3";
chr17	StringTie	exon	45233224	45233297	1000	+	.	gene_id "MSTRG.77094"; transcript_id "MSTRG.77094.6"; exon_number "4";
chr17	StringTie	exon	45233648	45233731	1000	+	.	gene_id "MSTRG.77094"; transcript_id "MSTRG.77094.6"; exon_number "5";
chr17	StringTie	exon	45234072	45234200	1000	+	.	gene_id "MSTRG.77094"; transcript_id "MSTRG.77094.6"; exon_number "6";
chr17	StringTie	exon	45234832	45234849	1000	+	.	gene_id "MSTRG.77094"; transcript_id "MSTRG.77094.6"; exon_number "7";
chr17	StringTie	exon	45236136	45236244	1000	+	.	gene_id "MSTRG.77094"; transcript_id "MSTRG.77094.6"; exon_number "8";
chr17	StringTie	exon	45237281	45237357	1000	+	.	gene_id "MSTRG.77094"; transcript_id "MSTRG.77094.6"; exon_number "9";
chr17	StringTie	exon	45237546	45237639	1000	+	.	gene_id "MSTRG.77094"; transcript_id "MSTRG.77094.6"; exon_number "10";
chr17	StringTie	exon	45238564	45238638	1000	+	.	gene_id "MSTRG.77094"; transcript_id "MSTRG.77094.6"; exon_number "11";
chr17	StringTie	exon	45238955	45239065	1000	+	.	gene_id "MSTRG.77094"; transcript_id "MSTRG.77094.6"; exon_number "12";
chr17	StringTie	exon	45240476	45240625	1000	+	.	gene_id "MSTRG.77094"; transcript_id "MSTRG.77094.6"; exon_number "13";
chr17	StringTie	exon	45241129	45241230	1000	+	.	gene_id "MSTRG.77094"; transcript_id "MSTRG.77094.6"; exon_number "14";
chr17	StringTie	exon	45241382	45241634	1000	+	.	gene_id "MSTRG.77094"; transcript_id "MSTRG.77094.6"; exon_number "15";
chr17	StringTie	exon	45241847	45242146	1000	+	.	gene_id "MSTRG.77094"; transcript_id "MSTRG.77094.6"; exon_number "16";
chr17	StringTie	exon	45242341	45242465	1000	+	.	gene_id "MSTRG.77094"; transcript_id "MSTRG.77094.6"; exon_number "17";
chr17	StringTie	exon	45243118	45243320	1000	+	.	gene_id "MSTRG.77094"; transcript_id "MSTRG.77094.6"; exon_number "18";
chr17	StringTie	exon	45243791	45244025	1000	+	.	gene_id "MSTRG.77094"; transcript_id "MSTRG.77094.6"; exon_number "19";
chr17	StringTie	exon	45244176	45244244	1000	+	.	gene_id "MSTRG.77094"; transcript_id "MSTRG.77094.6"; exon_number "20";
chr17	StringTie	exon	45244819	45244899	1000	+	.	gene_id "MSTRG.77094"; transcript_id "MSTRG.77094.6"; exon_number "21";
chr17	StringTie	exon	45244979	45245108	1000	+	.	gene_id "MSTRG.77094"; transcript_id "MSTRG.77094.6"; exon_number "22";
chr17	StringTie	exon	45245253	45245416	1000	+	.	gene_id "MSTRG.77094"; transcript_id "MSTRG.77094.6"; exon_number "23";
chr17	StringTie	exon	45245632	45245733	1000	+	.	gene_id "MSTRG.77094"; transcript_id "MSTRG.77094.6"; exon_number "24";
chr17	StringTie	exon	45245878	45245973	1000	+	.	gene_id "MSTRG.77094"; transcript_id "MSTRG.77094.6"; exon_number "25";
chr17	StringTie	exon	45246210	45246330	1000	+	.	gene_id "MSTRG.77094"; transcript_id "MSTRG.77094.6"; exon_number "26";
chr17	StringTie	exon	45246867	45247462	1000	+	.	gene_id "MSTRG.77094"; transcript_id "MSTRG.77094.6"; exon_number "27";
chr17	StringTie	transcript	45222154	45247320	1000	+	.	gene_id "MSTRG.77094"; transcript_id "MSTRG.77094.60";
chr17	StringTie	exon	45222154	45222253	1000	+	.	gene_id "MSTRG.77094"; transcript_id "MSTRG.77094.60"; exon_number "1";
chr17	StringTie	exon	45230604	45230687	1000	+	.	gene_id "MSTRG.77094"; transcript_id "MSTRG.77094.60"; exon_number "2";
chr17	StringTie	exon	45232367	45232480	1000	+	.	gene_id "MSTRG.77094"; transcript_id "MSTRG.77094.60"; exon_number "3";
chr17	StringTie	exon	45233224	45233297	1000	+	.	gene_id "MSTRG.77094"; transcript_id "MSTRG.77094.60"; exon_number "4";
chr17	StringTie	exon	45233648	45233731	1000	+	.	gene_id "MSTRG.77094"; transcript_id "MSTRG.77094.60"; exon_number "5";
chr17	StringTie	exon	45234072	45234200	1000	+	.	gene_id "MSTRG.77094"; transcript_id "MSTRG.77094.60"; exon_number "6";
chr17	StringTie	exon	45236136	45236244	1000	+	.	gene_id "MSTRG.77094"; transcript_id "MSTRG.77094.60"; exon_number "7";
chr17	StringTie	exon	45237281	45237357	1000	+	.	gene_id "MSTRG.77094"; transcript_id "MSTRG.77094.60"; exon_number "8";
chr17	StringTie	exon	45237546	45237639	1000	+	.	gene_id "MSTRG.77094"; transcript_id "MSTRG.77094.60"; exon_number "9";
chr17	StringTie	exon	45238564	45238638	1000	+	.	gene_id "MSTRG.77094"; transcript_id "MSTRG.77094.60"; exon_number "10";
chr17	StringTie	exon	45238955	45239065	1000	+	.	gene_id "MSTRG.77094"; transcript_id "MSTRG.77094.60"; exon_number "11";
chr17	StringTie	exon	45240476	45240625	1000	+	.	gene_id "MSTRG.77094"; transcript_id "MSTRG.77094.60"; exon_number "12";
chr17	StringTie	exon	45241129	45241230	1000	+	.	gene_id "MSTRG.77094"; transcript_id "MSTRG.77094.60"; exon_number "13";
chr17	StringTie	exon	45241382	45241634	1000	+	.	gene_id "MSTRG.77094"; transcript_id "MSTRG.77094.60"; exon_number "14";
chr17	StringTie	exon	45241847	45242146	1000	+	.	gene_id "MSTRG.77094"; transcript_id "MSTRG.77094.60"; exon_number "15";
chr17	StringTie	exon	45242341	45242465	1000	+	.	gene_id "MSTRG.77094"; transcript_id "MSTRG.77094.60"; exon_number "16";
chr17	StringTie	exon	45243118	45243320	1000	+	.	gene_id "MSTRG.77094"; transcript_id "MSTRG.77094.60"; exon_number "17";
chr17	StringTie	exon	45243791	45244025	1000	+	.	gene_id "MSTRG.77094"; transcript_id "MSTRG.77094.60"; exon_number "18";
chr17	StringTie	exon	45244176	45244244	1000	+	.	gene_id "MSTRG.77094"; transcript_id "MSTRG.77094.60"; exon_number "19";
chr17	StringTie	exon	45244819	45244899	1000	+	.	gene_id "MSTRG.77094"; transcript_id "MSTRG.77094.60"; exon_number "20";
chr17	StringTie	exon	45244979	45245108	1000	+	.	gene_id "MSTRG.77094"; transcript_id "MSTRG.77094.60"; exon_number "21";
chr17	StringTie	exon	45245253	45245416	1000	+	.	gene_id "MSTRG.77094"; transcript_id "MSTRG.77094.60"; exon_number "22";
chr17	StringTie	exon	45245635	45245733	1000	+	.	gene_id "MSTRG.77094"; transcript_id "MSTRG.77094.60"; exon_number "23";
chr17	StringTie	exon	45245878	45245973	1000	+	.	gene_id "MSTRG.77094"; transcript_id "MSTRG.77094.60"; exon_number "24";
chr17	StringTie	exon	45246222	45247320	1000	+	.	gene_id "MSTRG.77094"; transcript_id "MSTRG.77094.60"; exon_number "25";
chr17	StringTie	transcript	45222164	45247322	1000	+	.	gene_id "MSTRG.77094"; transcript_id "MSTRG.77094.61";
chr17	StringTie	exon	45222164	45222253	1000	+	.	gene_id "MSTRG.77094"; transcript_id "MSTRG.77094.61"; exon_number "1";
chr17	StringTie	exon	45230604	45230687	1000	+	.	gene_id "MSTRG.77094"; transcript_id "MSTRG.77094.61"; exon_number "2";
chr17	StringTie	exon	45232367	45232450	1000	+	.	gene_id "MSTRG.77094"; transcript_id "MSTRG.77094.61"; exon_number "3";
chr17	StringTie	exon	45233224	45233297	1000	+	.	gene_id "MSTRG.77094"; transcript_id "MSTRG.77094.61"; exon_number "4";
chr17	StringTie	exon	45233648	45233731	1000	+	.	gene_id "MSTRG.77094"; transcript_id "MSTRG.77094.61"; exon_number "5";
chr17	StringTie	exon	45234072	45234200	1000	+	.	gene_id "MSTRG.77094"; transcript_id "MSTRG.77094.61"; exon_number "6";
chr17	StringTie	exon	45234832	45234849	1000	+	.	gene_id "MSTRG.77094"; transcript_id "MSTRG.77094.61"; exon_number "7";
chr17	StringTie	exon	45236136	45236244	1000	+	.	gene_id "MSTRG.77094"; transcript_id "MSTRG.77094.61"; exon_number "8";
chr17	StringTie	exon	45237281	45237357	1000	+	.	gene_id "MSTRG.77094"; transcript_id "MSTRG.77094.61"; exon_number "9";
chr17	StringTie	exon	45237546	45237639	1000	+	.	gene_id "MSTRG.77094"; transcript_id "MSTRG.77094.61"; exon_number "10";
chr17	StringTie	exon	45238564	45238638	1000	+	.	gene_id "MSTRG.77094"; transcript_id "MSTRG.77094.61"; exon_number "11";
chr17	StringTie	exon	45238955	45239065	1000	+	.	gene_id "MSTRG.77094"; transcript_id "MSTRG.77094.61"; exon_number "12";
chr17	StringTie	exon	45240476	45240625	1000	+	.	gene_id "MSTRG.77094"; transcript_id "MSTRG.77094.61"; exon_number "13";
chr17	StringTie	exon	45241129	45241230	1000	+	.	gene_id "MSTRG.77094"; transcript_id "MSTRG.77094.61"; exon_number "14";
chr17	StringTie	exon	45241382	45241634	1000	+	.	gene_id "MSTRG.77094"; transcript_id "MSTRG.77094.61"; exon_number "15";
chr17	StringTie	exon	45241927	45242146	1000	+	.	gene_id "MSTRG.77094"; transcript_id "MSTRG.77094.61"; exon_number "16";
chr17	StringTie	exon	45242341	45242465	1000	+	.	gene_id "MSTRG.77094"; transcript_id "MSTRG.77094.61"; exon_number "17";
chr17	StringTie	exon	45243118	45243320	1000	+	.	gene_id "MSTRG.77094"; transcript_id "MSTRG.77094.61"; exon_number "18";
chr17	StringTie	exon	45243791	45244025	1000	+	.	gene_id "MSTRG.77094"; transcript_id "MSTRG.77094.61"; exon_number "19";
chr17	StringTie	exon	45244176	45244244	1000	+	.	gene_id "MSTRG.77094"; transcript_id "MSTRG.77094.61"; exon_number "20";
chr17	StringTie	exon	45244819	45244899	1000	+	.	gene_id "MSTRG.77094"; transcript_id "MSTRG.77094.61"; exon_number "21";
chr17	StringTie	exon	45244979	45245108	1000	+	.	gene_id "MSTRG.77094"; transcript_id "MSTRG.77094.61"; exon_number "22";
chr17	StringTie	exon	45245253	45245416	1000	+	.	gene_id "MSTRG.77094"; transcript_id "MSTRG.77094.61"; exon_number "23";
chr17	StringTie	exon	45245632	45245733	1000	+	.	gene_id "MSTRG.77094"; transcript_id "MSTRG.77094.61"; exon_number "24";
chr17	StringTie	exon	45245878	45245973	1000	+	.	gene_id "MSTRG.77094"; transcript_id "MSTRG.77094.61"; exon_number "25";
chr17	StringTie	exon	45246210	45246330	1000	+	.	gene_id "MSTRG.77094"; transcript_id "MSTRG.77094.61"; exon_number "26";
chr17	StringTie	exon	45246867	45247322	1000	+	.	gene_id "MSTRG.77094"; transcript_id "MSTRG.77094.61"; exon_number "27";
chr17	StringTie	transcript	45222166	45247322	1000	+	.	gene_id "MSTRG.77094"; transcript_id "MSTRG.77094.62";
chr17	StringTie	exon	45222166	45222253	1000	+	.	gene_id "MSTRG.77094"; transcript_id "MSTRG.77094.62"; exon_number "1";
chr17	StringTie	exon	45230604	45230687	1000	+	.	gene_id "MSTRG.77094"; transcript_id "MSTRG.77094.62"; exon_number "2";
chr17	StringTie	exon	45232367	45232480	1000	+	.	gene_id "MSTRG.77094"; transcript_id "MSTRG.77094.62"; exon_number "3";
chr17	StringTie	exon	45233224	45233297	1000	+	.	gene_id "MSTRG.77094"; transcript_id "MSTRG.77094.62"; exon_number "4";
chr17	StringTie	exon	45233648	45233731	1000	+	.	gene_id "MSTRG.77094"; transcript_id "MSTRG.77094.62"; exon_number "5";
chr17	StringTie	exon	45234072	45234200	1000	+	.	gene_id "MSTRG.77094"; transcript_id "MSTRG.77094.62"; exon_number "6";
chr17	StringTie	exon	45234832	45234849	1000	+	.	gene_id "MSTRG.77094"; transcript_id "MSTRG.77094.62"; exon_number "7";
chr17	StringTie	exon	45236136	45236244	1000	+	.	gene_id "MSTRG.77094"; transcript_id "MSTRG.77094.62"; exon_number "8";
chr17	StringTie	exon	45237281	45237357	1000	+	.	gene_id "MSTRG.77094"; transcript_id "MSTRG.77094.62"; exon_number "9";
chr17	StringTie	exon	45237546	45237639	1000	+	.	gene_id "MSTRG.77094"; transcript_id "MSTRG.77094.62"; exon_number "10";
chr17	StringTie	exon	45238564	45238638	1000	+	.	gene_id "MSTRG.77094"; transcript_id "MSTRG.77094.62"; exon_number "11";
chr17	StringTie	exon	45238955	45239065	1000	+	.	gene_id "MSTRG.77094"; transcript_id "MSTRG.77094.62"; exon_number "12";
chr17	StringTie	exon	45240476	45240625	1000	+	.	gene_id "MSTRG.77094"; transcript_id "MSTRG.77094.62"; exon_number "13";
chr17	StringTie	exon	45241129	45241230	1000	+	.	gene_id "MSTRG.77094"; transcript_id "MSTRG.77094.62"; exon_number "14";
chr17	StringTie	exon	45241382	45241634	1000	+	.	gene_id "MSTRG.77094"; transcript_id "MSTRG.77094.62"; exon_number "15";
chr17	StringTie	exon	45241974	45242146	1000	+	.	gene_id "MSTRG.77094"; transcript_id "MSTRG.77094.62"; exon_number "16";
chr17	StringTie	exon	45242341	45242465	1000	+	.	gene_id "MSTRG.77094"; transcript_id "MSTRG.77094.62"; exon_number "17";
chr17	StringTie	exon	45243118	45243320	1000	+	.	gene_id "MSTRG.77094"; transcript_id "MSTRG.77094.62"; exon_number "18";
chr17	StringTie	exon	45243791	45244025	1000	+	.	gene_id "MSTRG.77094"; transcript_id "MSTRG.77094.62"; exon_number "19";
chr17	StringTie	exon	45244176	45244244	1000	+	.	gene_id "MSTRG.77094"; transcript_id "MSTRG.77094.62"; exon_number "20";
chr17	StringTie	exon	45244819	45244899	1000	+	.	gene_id "MSTRG.77094"; transcript_id "MSTRG.77094.62"; exon_number "21";
chr17	StringTie	exon	45244979	45245108	1000	+	.	gene_id "MSTRG.77094"; transcript_id "MSTRG.77094.62"; exon_number "22";
chr17	StringTie	exon	45245253	45245416	1000	+	.	gene_id "MSTRG.77094"; transcript_id "MSTRG.77094.62"; exon_number "23";
chr17	StringTie	exon	45245632	45245733	1000	+	.	gene_id "MSTRG.77094"; transcript_id "MSTRG.77094.62"; exon_number "24";
chr17	StringTie	exon	45245878	45245973	1000	+	.	gene_id "MSTRG.77094"; transcript_id "MSTRG.77094.62"; exon_number "25";
chr17	StringTie	exon	45246210	45246330	1000	+	.	gene_id "MSTRG.77094"; transcript_id "MSTRG.77094.62"; exon_number "26";
chr17	StringTie	exon	45246505	45246604	1000	+	.	gene_id "MSTRG.77094"; transcript_id "MSTRG.77094.62"; exon_number "27";
chr17	StringTie	exon	45246867	45247322	1000	+	.	gene_id "MSTRG.77094"; transcript_id "MSTRG.77094.62"; exon_number "28";
chr17	StringTie	transcript	45222167	45247320	1000	+	.	gene_id "MSTRG.77094"; transcript_id "MSTRG.77094.63";
chr17	StringTie	exon	45222167	45222253	1000	+	.	gene_id "MSTRG.77094"; transcript_id "MSTRG.77094.63"; exon_number "1";
chr17	StringTie	exon	45230604	45230687	1000	+	.	gene_id "MSTRG.77094"; transcript_id "MSTRG.77094.63"; exon_number "2";
chr17	StringTie	exon	45232367	45232480	1000	+	.	gene_id "MSTRG.77094"; transcript_id "MSTRG.77094.63"; exon_number "3";
chr17	StringTie	exon	45233224	45233297	1000	+	.	gene_id "MSTRG.77094"; transcript_id "MSTRG.77094.63"; exon_number "4";
chr17	StringTie	exon	45233648	45234200	1000	+	.	gene_id "MSTRG.77094"; transcript_id "MSTRG.77094.63"; exon_number "5";
chr17	StringTie	exon	45234832	45234849	1000	+	.	gene_id "MSTRG.77094"; transcript_id "MSTRG.77094.63"; exon_number "6";
chr17	StringTie	exon	45236136	45236244	1000	+	.	gene_id "MSTRG.77094"; transcript_id "MSTRG.77094.63"; exon_number "7";
chr17	StringTie	exon	45237281	45237357	1000	+	.	gene_id "MSTRG.77094"; transcript_id "MSTRG.77094.63"; exon_number "8";
chr17	StringTie	exon	45237546	45237639	1000	+	.	gene_id "MSTRG.77094"; transcript_id "MSTRG.77094.63"; exon_number "9";
chr17	StringTie	exon	45238564	45238638	1000	+	.	gene_id "MSTRG.77094"; transcript_id "MSTRG.77094.63"; exon_number "10";
chr17	StringTie	exon	45238955	45239065	1000	+	.	gene_id "MSTRG.77094"; transcript_id "MSTRG.77094.63"; exon_number "11";
chr17	StringTie	exon	45240476	45240625	1000	+	.	gene_id "MSTRG.77094"; transcript_id "MSTRG.77094.63"; exon_number "12";
chr17	StringTie	exon	45241129	45241230	1000	+	.	gene_id "MSTRG.77094"; transcript_id "MSTRG.77094.63"; exon_number "13";
chr17	StringTie	exon	45241382	45241634	1000	+	.	gene_id "MSTRG.77094"; transcript_id "MSTRG.77094.63"; exon_number "14";
chr17	StringTie	exon	45241862	45242146	1000	+	.	gene_id "MSTRG.77094"; transcript_id "MSTRG.77094.63"; exon_number "15";
chr17	StringTie	exon	45242341	45242465	1000	+	.	gene_id "MSTRG.77094"; transcript_id "MSTRG.77094.63"; exon_number "16";
chr17	StringTie	exon	45243118	45243320	1000	+	.	gene_id "MSTRG.77094"; transcript_id "MSTRG.77094.63"; exon_number "17";
chr17	StringTie	exon	45243791	45244025	1000	+	.	gene_id "MSTRG.77094"; transcript_id "MSTRG.77094.63"; exon_number "18";
chr17	StringTie	exon	45244176	45244244	1000	+	.	gene_id "MSTRG.77094"; transcript_id "MSTRG.77094.63"; exon_number "19";
chr17	StringTie	exon	45244819	45244899	1000	+	.	gene_id "MSTRG.77094"; transcript_id "MSTRG.77094.63"; exon_number "20";
chr17	StringTie	exon	45244979	45245108	1000	+	.	gene_id "MSTRG.77094"; transcript_id "MSTRG.77094.63"; exon_number "21";
chr17	StringTie	exon	45245253	45245416	1000	+	.	gene_id "MSTRG.77094"; transcript_id "MSTRG.77094.63"; exon_number "22";
chr17	StringTie	exon	45245632	45245733	1000	+	.	gene_id "MSTRG.77094"; transcript_id "MSTRG.77094.63"; exon_number "23";
chr17	StringTie	exon	45245878	45245973	1000	+	.	gene_id "MSTRG.77094"; transcript_id "MSTRG.77094.63"; exon_number "24";
chr17	StringTie	exon	45246210	45246330	1000	+	.	gene_id "MSTRG.77094"; transcript_id "MSTRG.77094.63"; exon_number "25";
chr17	StringTie	exon	45246867	45247320	1000	+	.	gene_id "MSTRG.77094"; transcript_id "MSTRG.77094.63"; exon_number "26";
chr17	StringTie	transcript	45229176	45247366	1000	+	.	gene_id "MSTRG.77094"; transcript_id "MSTRG.77094.64";
chr17	StringTie	exon	45229176	45229487	1000	+	.	gene_id "MSTRG.77094"; transcript_id "MSTRG.77094.64"; exon_number "1";
chr17	StringTie	exon	45230604	45230687	1000	+	.	gene_id "MSTRG.77094"; transcript_id "MSTRG.77094.64"; exon_number "2";
chr17	StringTie	exon	45232367	45232450	1000	+	.	gene_id "MSTRG.77094"; transcript_id "MSTRG.77094.64"; exon_number "3";
chr17	StringTie	exon	45233224	45233297	1000	+	.	gene_id "MSTRG.77094"; transcript_id "MSTRG.77094.64"; exon_number "4";
chr17	StringTie	exon	45233648	45233731	1000	+	.	gene_id "MSTRG.77094"; transcript_id "MSTRG.77094.64"; exon_number "5";
chr17	StringTie	exon	45234072	45234200	1000	+	.	gene_id "MSTRG.77094"; transcript_id "MSTRG.77094.64"; exon_number "6";
chr17	StringTie	exon	45234832	45234849	1000	+	.	gene_id "MSTRG.77094"; transcript_id "MSTRG.77094.64"; exon_number "7";
chr17	StringTie	exon	45236136	45236244	1000	+	.	gene_id "MSTRG.77094"; transcript_id "MSTRG.77094.64"; exon_number "8";
chr17	StringTie	exon	45237281	45237357	1000	+	.	gene_id "MSTRG.77094"; transcript_id "MSTRG.77094.64"; exon_number "9";
chr17	StringTie	exon	45237546	45237639	1000	+	.	gene_id "MSTRG.77094"; transcript_id "MSTRG.77094.64"; exon_number "10";
chr17	StringTie	exon	45238564	45238638	1000	+	.	gene_id "MSTRG.77094"; transcript_id "MSTRG.77094.64"; exon_number "11";
chr17	StringTie	exon	45238955	45239065	1000	+	.	gene_id "MSTRG.77094"; transcript_id "MSTRG.77094.64"; exon_number "12";
chr17	StringTie	exon	45240476	45240625	1000	+	.	gene_id "MSTRG.77094"; transcript_id "MSTRG.77094.64"; exon_number "13";
chr17	StringTie	exon	45241129	45241230	1000	+	.	gene_id "MSTRG.77094"; transcript_id "MSTRG.77094.64"; exon_number "14";
chr17	StringTie	exon	45241382	45241634	1000	+	.	gene_id "MSTRG.77094"; transcript_id "MSTRG.77094.64"; exon_number "15";
chr17	StringTie	exon	45241847	45242146	1000	+	.	gene_id "MSTRG.77094"; transcript_id "MSTRG.77094.64"; exon_number "16";
chr17	StringTie	exon	45242341	45242465	1000	+	.	gene_id "MSTRG.77094"; transcript_id "MSTRG.77094.64"; exon_number "17";
chr17	StringTie	exon	45243118	45243320	1000	+	.	gene_id "MSTRG.77094"; transcript_id "MSTRG.77094.64"; exon_number "18";
chr17	StringTie	exon	45243791	45244025	1000	+	.	gene_id "MSTRG.77094"; transcript_id "MSTRG.77094.64"; exon_number "19";
chr17	StringTie	exon	45244176	45244244	1000	+	.	gene_id "MSTRG.77094"; transcript_id "MSTRG.77094.64"; exon_number "20";
chr17	StringTie	exon	45244819	45244899	1000	+	.	gene_id "MSTRG.77094"; transcript_id "MSTRG.77094.64"; exon_number "21";
chr17	StringTie	exon	45244979	45245108	1000	+	.	gene_id "MSTRG.77094"; transcript_id "MSTRG.77094.64"; exon_number "22";
chr17	StringTie	exon	45245253	45245416	1000	+	.	gene_id "MSTRG.77094"; transcript_id "MSTRG.77094.64"; exon_number "23";
chr17	StringTie	exon	45245632	45245733	1000	+	.	gene_id "MSTRG.77094"; transcript_id "MSTRG.77094.64"; exon_number "24";
chr17	StringTie	exon	45245878	45245973	1000	+	.	gene_id "MSTRG.77094"; transcript_id "MSTRG.77094.64"; exon_number "25";
chr17	StringTie	exon	45246210	45246330	1000	+	.	gene_id "MSTRG.77094"; transcript_id "MSTRG.77094.64"; exon_number "26";
chr17	StringTie	exon	45246867	45247366	1000	+	.	gene_id "MSTRG.77094"; transcript_id "MSTRG.77094.64"; exon_number "27";
chr17	StringTie	transcript	45229181	45247367	1000	+	.	gene_id "MSTRG.77094"; transcript_id "MSTRG.77094.65";
chr17	StringTie	exon	45229181	45229487	1000	+	.	gene_id "MSTRG.77094"; transcript_id "MSTRG.77094.65"; exon_number "1";
chr17	StringTie	exon	45230604	45230687	1000	+	.	gene_id "MSTRG.77094"; transcript_id "MSTRG.77094.65"; exon_number "2";
chr17	StringTie	exon	45232367	45232480	1000	+	.	gene_id "MSTRG.77094"; transcript_id "MSTRG.77094.65"; exon_number "3";
chr17	StringTie	exon	45233224	45233297	1000	+	.	gene_id "MSTRG.77094"; transcript_id "MSTRG.77094.65"; exon_number "4";
chr17	StringTie	exon	45233648	45233731	1000	+	.	gene_id "MSTRG.77094"; transcript_id "MSTRG.77094.65"; exon_number "5";
chr17	StringTie	exon	45234072	45234200	1000	+	.	gene_id "MSTRG.77094"; transcript_id "MSTRG.77094.65"; exon_number "6";
chr17	StringTie	exon	45236136	45236244	1000	+	.	gene_id "MSTRG.77094"; transcript_id "MSTRG.77094.65"; exon_number "7";
chr17	StringTie	exon	45237281	45237357	1000	+	.	gene_id "MSTRG.77094"; transcript_id "MSTRG.77094.65"; exon_number "8";
chr17	StringTie	exon	45237546	45237639	1000	+	.	gene_id "MSTRG.77094"; transcript_id "MSTRG.77094.65"; exon_number "9";
chr17	StringTie	exon	45238564	45238638	1000	+	.	gene_id "MSTRG.77094"; transcript_id "MSTRG.77094.65"; exon_number "10";
chr17	StringTie	exon	45238955	45239065	1000	+	.	gene_id "MSTRG.77094"; transcript_id "MSTRG.77094.65"; exon_number "11";
chr17	StringTie	exon	45240476	45240625	1000	+	.	gene_id "MSTRG.77094"; transcript_id "MSTRG.77094.65"; exon_number "12";
chr17	StringTie	exon	45241129	45241230	1000	+	.	gene_id "MSTRG.77094"; transcript_id "MSTRG.77094.65"; exon_number "13";
chr17	StringTie	exon	45241382	45241634	1000	+	.	gene_id "MSTRG.77094"; transcript_id "MSTRG.77094.65"; exon_number "14";
chr17	StringTie	exon	45241847	45242146	1000	+	.	gene_id "MSTRG.77094"; transcript_id "MSTRG.77094.65"; exon_number "15";
chr17	StringTie	exon	45242341	45242465	1000	+	.	gene_id "MSTRG.77094"; transcript_id "MSTRG.77094.65"; exon_number "16";
chr17	StringTie	exon	45243118	45243320	1000	+	.	gene_id "MSTRG.77094"; transcript_id "MSTRG.77094.65"; exon_number "17";
chr17	StringTie	exon	45243791	45244025	1000	+	.	gene_id "MSTRG.77094"; transcript_id "MSTRG.77094.65"; exon_number "18";
chr17	StringTie	exon	45244176	45244244	1000	+	.	gene_id "MSTRG.77094"; transcript_id "MSTRG.77094.65"; exon_number "19";
chr17	StringTie	exon	45244819	45244899	1000	+	.	gene_id "MSTRG.77094"; transcript_id "MSTRG.77094.65"; exon_number "20";
chr17	StringTie	exon	45244979	45245108	1000	+	.	gene_id "MSTRG.77094"; transcript_id "MSTRG.77094.65"; exon_number "21";
chr17	StringTie	exon	45245253	45245416	1000	+	.	gene_id "MSTRG.77094"; transcript_id "MSTRG.77094.65"; exon_number "22";
chr17	StringTie	exon	45245632	45245733	1000	+	.	gene_id "MSTRG.77094"; transcript_id "MSTRG.77094.65"; exon_number "23";
chr17	StringTie	exon	45245878	45245973	1000	+	.	gene_id "MSTRG.77094"; transcript_id "MSTRG.77094.65"; exon_number "24";
chr17	StringTie	exon	45246210	45246330	1000	+	.	gene_id "MSTRG.77094"; transcript_id "MSTRG.77094.65"; exon_number "25";
chr17	StringTie	exon	45246867	45247367	1000	+	.	gene_id "MSTRG.77094"; transcript_id "MSTRG.77094.65"; exon_number "26";
chr17	StringTie	transcript	45229201	45247363	1000	+	.	gene_id "MSTRG.77094"; transcript_id "MSTRG.77094.66";
chr17	StringTie	exon	45229201	45229487	1000	+	.	gene_id "MSTRG.77094"; transcript_id "MSTRG.77094.66"; exon_number "1";
chr17	StringTie	exon	45230604	45230687	1000	+	.	gene_id "MSTRG.77094"; transcript_id "MSTRG.77094.66"; exon_number "2";
chr17	StringTie	exon	45232367	45232480	1000	+	.	gene_id "MSTRG.77094"; transcript_id "MSTRG.77094.66"; exon_number "3";
chr17	StringTie	exon	45233224	45233297	1000	+	.	gene_id "MSTRG.77094"; transcript_id "MSTRG.77094.66"; exon_number "4";
chr17	StringTie	exon	45233648	45233731	1000	+	.	gene_id "MSTRG.77094"; transcript_id "MSTRG.77094.66"; exon_number "5";
chr17	StringTie	exon	45234072	45234200	1000	+	.	gene_id "MSTRG.77094"; transcript_id "MSTRG.77094.66"; exon_number "6";
chr17	StringTie	exon	45234832	45234849	1000	+	.	gene_id "MSTRG.77094"; transcript_id "MSTRG.77094.66"; exon_number "7";
chr17	StringTie	exon	45236136	45236244	1000	+	.	gene_id "MSTRG.77094"; transcript_id "MSTRG.77094.66"; exon_number "8";
chr17	StringTie	exon	45237281	45237357	1000	+	.	gene_id "MSTRG.77094"; transcript_id "MSTRG.77094.66"; exon_number "9";
chr17	StringTie	exon	45237546	45237639	1000	+	.	gene_id "MSTRG.77094"; transcript_id "MSTRG.77094.66"; exon_number "10";
chr17	StringTie	exon	45238564	45238638	1000	+	.	gene_id "MSTRG.77094"; transcript_id "MSTRG.77094.66"; exon_number "11";
chr17	StringTie	exon	45238955	45239065	1000	+	.	gene_id "MSTRG.77094"; transcript_id "MSTRG.77094.66"; exon_number "12";
chr17	StringTie	exon	45240476	45240625	1000	+	.	gene_id "MSTRG.77094"; transcript_id "MSTRG.77094.66"; exon_number "13";
chr17	StringTie	exon	45241129	45241230	1000	+	.	gene_id "MSTRG.77094"; transcript_id "MSTRG.77094.66"; exon_number "14";
chr17	StringTie	exon	45241382	45241634	1000	+	.	gene_id "MSTRG.77094"; transcript_id "MSTRG.77094.66"; exon_number "15";
chr17	StringTie	exon	45241847	45242146	1000	+	.	gene_id "MSTRG.77094"; transcript_id "MSTRG.77094.66"; exon_number "16";
chr17	StringTie	exon	45242341	45242465	1000	+	.	gene_id "MSTRG.77094"; transcript_id "MSTRG.77094.66"; exon_number "17";
chr17	StringTie	exon	45243118	45243320	1000	+	.	gene_id "MSTRG.77094"; transcript_id "MSTRG.77094.66"; exon_number "18";
chr17	StringTie	exon	45243791	45244025	1000	+	.	gene_id "MSTRG.77094"; transcript_id "MSTRG.77094.66"; exon_number "19";
chr17	StringTie	exon	45244176	45244244	1000	+	.	gene_id "MSTRG.77094"; transcript_id "MSTRG.77094.66"; exon_number "20";
chr17	StringTie	exon	45244819	45244899	1000	+	.	gene_id "MSTRG.77094"; transcript_id "MSTRG.77094.66"; exon_number "21";
chr17	StringTie	exon	45244979	45245108	1000	+	.	gene_id "MSTRG.77094"; transcript_id "MSTRG.77094.66"; exon_number "22";
chr17	StringTie	exon	45245253	45245416	1000	+	.	gene_id "MSTRG.77094"; transcript_id "MSTRG.77094.66"; exon_number "23";
chr17	StringTie	exon	45245632	45245733	1000	+	.	gene_id "MSTRG.77094"; transcript_id "MSTRG.77094.66"; exon_number "24";
chr17	StringTie	exon	45245878	45245973	1000	+	.	gene_id "MSTRG.77094"; transcript_id "MSTRG.77094.66"; exon_number "25";
chr17	StringTie	exon	45246210	45246330	1000	+	.	gene_id "MSTRG.77094"; transcript_id "MSTRG.77094.66"; exon_number "26";
chr17	StringTie	exon	45246867	45247363	1000	+	.	gene_id "MSTRG.77094"; transcript_id "MSTRG.77094.66"; exon_number "27";
chr17	StringTie	transcript	45229202	45247354	1000	+	.	gene_id "MSTRG.77094"; transcript_id "MSTRG.77094.67";
chr17	StringTie	exon	45229202	45229332	1000	+	.	gene_id "MSTRG.77094"; transcript_id "MSTRG.77094.67"; exon_number "1";
chr17	StringTie	exon	45230604	45230687	1000	+	.	gene_id "MSTRG.77094"; transcript_id "MSTRG.77094.67"; exon_number "2";
chr17	StringTie	exon	45232367	45232480	1000	+	.	gene_id "MSTRG.77094"; transcript_id "MSTRG.77094.67"; exon_number "3";
chr17	StringTie	exon	45233224	45233297	1000	+	.	gene_id "MSTRG.77094"; transcript_id "MSTRG.77094.67"; exon_number "4";
chr17	StringTie	exon	45233648	45233731	1000	+	.	gene_id "MSTRG.77094"; transcript_id "MSTRG.77094.67"; exon_number "5";
chr17	StringTie	exon	45234072	45234200	1000	+	.	gene_id "MSTRG.77094"; transcript_id "MSTRG.77094.67"; exon_number "6";
chr17	StringTie	exon	45234832	45234849	1000	+	.	gene_id "MSTRG.77094"; transcript_id "MSTRG.77094.67"; exon_number "7";
chr17	StringTie	exon	45236136	45236244	1000	+	.	gene_id "MSTRG.77094"; transcript_id "MSTRG.77094.67"; exon_number "8";
chr17	StringTie	exon	45237281	45237357	1000	+	.	gene_id "MSTRG.77094"; transcript_id "MSTRG.77094.67"; exon_number "9";
chr17	StringTie	exon	45237546	45237639	1000	+	.	gene_id "MSTRG.77094"; transcript_id "MSTRG.77094.67"; exon_number "10";
chr17	StringTie	exon	45238564	45238638	1000	+	.	gene_id "MSTRG.77094"; transcript_id "MSTRG.77094.67"; exon_number "11";
chr17	StringTie	exon	45238955	45239065	1000	+	.	gene_id "MSTRG.77094"; transcript_id "MSTRG.77094.67"; exon_number "12";
chr17	StringTie	exon	45240476	45240625	1000	+	.	gene_id "MSTRG.77094"; transcript_id "MSTRG.77094.67"; exon_number "13";
chr17	StringTie	exon	45241129	45241230	1000	+	.	gene_id "MSTRG.77094"; transcript_id "MSTRG.77094.67"; exon_number "14";
chr17	StringTie	exon	45241382	45241634	1000	+	.	gene_id "MSTRG.77094"; transcript_id "MSTRG.77094.67"; exon_number "15";
chr17	StringTie	exon	45241847	45242146	1000	+	.	gene_id "MSTRG.77094"; transcript_id "MSTRG.77094.67"; exon_number "16";
chr17	StringTie	exon	45242341	45242465	1000	+	.	gene_id "MSTRG.77094"; transcript_id "MSTRG.77094.67"; exon_number "17";
chr17	StringTie	exon	45243118	45243320	1000	+	.	gene_id "MSTRG.77094"; transcript_id "MSTRG.77094.67"; exon_number "18";
chr17	StringTie	exon	45243791	45244025	1000	+	.	gene_id "MSTRG.77094"; transcript_id "MSTRG.77094.67"; exon_number "19";
chr17	StringTie	exon	45244176	45244244	1000	+	.	gene_id "MSTRG.77094"; transcript_id "MSTRG.77094.67"; exon_number "20";
chr17	StringTie	exon	45244819	45244899	1000	+	.	gene_id "MSTRG.77094"; transcript_id "MSTRG.77094.67"; exon_number "21";
chr17	StringTie	exon	45244979	45245108	1000	+	.	gene_id "MSTRG.77094"; transcript_id "MSTRG.77094.67"; exon_number "22";
chr17	StringTie	exon	45245253	45245416	1000	+	.	gene_id "MSTRG.77094"; transcript_id "MSTRG.77094.67"; exon_number "23";
chr17	StringTie	exon	45245632	45245733	1000	+	.	gene_id "MSTRG.77094"; transcript_id "MSTRG.77094.67"; exon_number "24";
chr17	StringTie	exon	45245878	45245973	1000	+	.	gene_id "MSTRG.77094"; transcript_id "MSTRG.77094.67"; exon_number "25";
chr17	StringTie	exon	45246210	45246330	1000	+	.	gene_id "MSTRG.77094"; transcript_id "MSTRG.77094.67"; exon_number "26";
chr17	StringTie	exon	45246867	45247354	1000	+	.	gene_id "MSTRG.77094"; transcript_id "MSTRG.77094.67"; exon_number "27";
chr17	StringTie	transcript	45229212	45247394	1000	+	.	gene_id "MSTRG.77094"; transcript_id "MSTRG.77094.68";
chr17	StringTie	exon	45229212	45229332	1000	+	.	gene_id "MSTRG.77094"; transcript_id "MSTRG.77094.68"; exon_number "1";
chr17	StringTie	exon	45230604	45230687	1000	+	.	gene_id "MSTRG.77094"; transcript_id "MSTRG.77094.68"; exon_number "2";
chr17	StringTie	exon	45232367	45232480	1000	+	.	gene_id "MSTRG.77094"; transcript_id "MSTRG.77094.68"; exon_number "3";
chr17	StringTie	exon	45233224	45233297	1000	+	.	gene_id "MSTRG.77094"; transcript_id "MSTRG.77094.68"; exon_number "4";
chr17	StringTie	exon	45233648	45233731	1000	+	.	gene_id "MSTRG.77094"; transcript_id "MSTRG.77094.68"; exon_number "5";
chr17	StringTie	exon	45234072	45234200	1000	+	.	gene_id "MSTRG.77094"; transcript_id "MSTRG.77094.68"; exon_number "6";
chr17	StringTie	exon	45236136	45236244	1000	+	.	gene_id "MSTRG.77094"; transcript_id "MSTRG.77094.68"; exon_number "7";
chr17	StringTie	exon	45237281	45237357	1000	+	.	gene_id "MSTRG.77094"; transcript_id "MSTRG.77094.68"; exon_number "8";
chr17	StringTie	exon	45237546	45237639	1000	+	.	gene_id "MSTRG.77094"; transcript_id "MSTRG.77094.68"; exon_number "9";
chr17	StringTie	exon	45238564	45238638	1000	+	.	gene_id "MSTRG.77094"; transcript_id "MSTRG.77094.68"; exon_number "10";
chr17	StringTie	exon	45238955	45239065	1000	+	.	gene_id "MSTRG.77094"; transcript_id "MSTRG.77094.68"; exon_number "11";
chr17	StringTie	exon	45240476	45242146	1000	+	.	gene_id "MSTRG.77094"; transcript_id "MSTRG.77094.68"; exon_number "12";
chr17	StringTie	exon	45242341	45242465	1000	+	.	gene_id "MSTRG.77094"; transcript_id "MSTRG.77094.68"; exon_number "13";
chr17	StringTie	exon	45243118	45243320	1000	+	.	gene_id "MSTRG.77094"; transcript_id "MSTRG.77094.68"; exon_number "14";
chr17	StringTie	exon	45243791	45244244	1000	+	.	gene_id "MSTRG.77094"; transcript_id "MSTRG.77094.68"; exon_number "15";
chr17	StringTie	exon	45244819	45244899	1000	+	.	gene_id "MSTRG.77094"; transcript_id "MSTRG.77094.68"; exon_number "16";
chr17	StringTie	exon	45244979	45245108	1000	+	.	gene_id "MSTRG.77094"; transcript_id "MSTRG.77094.68"; exon_number "17";
chr17	StringTie	exon	45245253	45245416	1000	+	.	gene_id "MSTRG.77094"; transcript_id "MSTRG.77094.68"; exon_number "18";
chr17	StringTie	exon	45245632	45245733	1000	+	.	gene_id "MSTRG.77094"; transcript_id "MSTRG.77094.68"; exon_number "19";
chr17	StringTie	exon	45245878	45245973	1000	+	.	gene_id "MSTRG.77094"; transcript_id "MSTRG.77094.68"; exon_number "20";
chr17	StringTie	exon	45246210	45247394	1000	+	.	gene_id "MSTRG.77094"; transcript_id "MSTRG.77094.68"; exon_number "21";
chr17	StringTie	transcript	45229213	45247364	1000	+	.	gene_id "MSTRG.77094"; transcript_id "MSTRG.77094.69";
chr17	StringTie	exon	45229213	45229332	1000	+	.	gene_id "MSTRG.77094"; transcript_id "MSTRG.77094.69"; exon_number "1";
chr17	StringTie	exon	45230604	45230687	1000	+	.	gene_id "MSTRG.77094"; transcript_id "MSTRG.77094.69"; exon_number "2";
chr17	StringTie	exon	45232367	45232480	1000	+	.	gene_id "MSTRG.77094"; transcript_id "MSTRG.77094.69"; exon_number "3";
chr17	StringTie	exon	45233224	45233297	1000	+	.	gene_id "MSTRG.77094"; transcript_id "MSTRG.77094.69"; exon_number "4";
chr17	StringTie	exon	45233648	45233731	1000	+	.	gene_id "MSTRG.77094"; transcript_id "MSTRG.77094.69"; exon_number "5";
chr17	StringTie	exon	45234072	45234200	1000	+	.	gene_id "MSTRG.77094"; transcript_id "MSTRG.77094.69"; exon_number "6";
chr17	StringTie	exon	45236136	45236244	1000	+	.	gene_id "MSTRG.77094"; transcript_id "MSTRG.77094.69"; exon_number "7";
chr17	StringTie	exon	45237281	45237357	1000	+	.	gene_id "MSTRG.77094"; transcript_id "MSTRG.77094.69"; exon_number "8";
chr17	StringTie	exon	45237546	45237639	1000	+	.	gene_id "MSTRG.77094"; transcript_id "MSTRG.77094.69"; exon_number "9";
chr17	StringTie	exon	45238564	45238638	1000	+	.	gene_id "MSTRG.77094"; transcript_id "MSTRG.77094.69"; exon_number "10";
chr17	StringTie	exon	45238955	45239065	1000	+	.	gene_id "MSTRG.77094"; transcript_id "MSTRG.77094.69"; exon_number "11";
chr17	StringTie	exon	45240476	45240625	1000	+	.	gene_id "MSTRG.77094"; transcript_id "MSTRG.77094.69"; exon_number "12";
chr17	StringTie	exon	45241129	45241230	1000	+	.	gene_id "MSTRG.77094"; transcript_id "MSTRG.77094.69"; exon_number "13";
chr17	StringTie	exon	45241382	45241634	1000	+	.	gene_id "MSTRG.77094"; transcript_id "MSTRG.77094.69"; exon_number "14";
chr17	StringTie	exon	45241847	45242146	1000	+	.	gene_id "MSTRG.77094"; transcript_id "MSTRG.77094.69"; exon_number "15";
chr17	StringTie	exon	45242341	45242465	1000	+	.	gene_id "MSTRG.77094"; transcript_id "MSTRG.77094.69"; exon_number "16";
chr17	StringTie	exon	45243118	45243320	1000	+	.	gene_id "MSTRG.77094"; transcript_id "MSTRG.77094.69"; exon_number "17";
chr17	StringTie	exon	45243791	45244025	1000	+	.	gene_id "MSTRG.77094"; transcript_id "MSTRG.77094.69"; exon_number "18";
chr17	StringTie	exon	45244176	45244244	1000	+	.	gene_id "MSTRG.77094"; transcript_id "MSTRG.77094.69"; exon_number "19";
chr17	StringTie	exon	45244819	45244899	1000	+	.	gene_id "MSTRG.77094"; transcript_id "MSTRG.77094.69"; exon_number "20";
chr17	StringTie	exon	45244979	45245108	1000	+	.	gene_id "MSTRG.77094"; transcript_id "MSTRG.77094.69"; exon_number "21";
chr17	StringTie	exon	45245253	45245416	1000	+	.	gene_id "MSTRG.77094"; transcript_id "MSTRG.77094.69"; exon_number "22";
chr17	StringTie	exon	45245632	45245733	1000	+	.	gene_id "MSTRG.77094"; transcript_id "MSTRG.77094.69"; exon_number "23";
chr17	StringTie	exon	45245878	45245973	1000	+	.	gene_id "MSTRG.77094"; transcript_id "MSTRG.77094.69"; exon_number "24";
chr17	StringTie	exon	45246210	45246330	1000	+	.	gene_id "MSTRG.77094"; transcript_id "MSTRG.77094.69"; exon_number "25";
chr17	StringTie	exon	45246867	45247364	1000	+	.	gene_id "MSTRG.77094"; transcript_id "MSTRG.77094.69"; exon_number "26";
chr17	StringTie	transcript	45220056	45247394	1000	+	.	gene_id "MSTRG.77094"; transcript_id "MSTRG.77094.7";
chr17	StringTie	exon	45220056	45222253	1000	+	.	gene_id "MSTRG.77094"; transcript_id "MSTRG.77094.7"; exon_number "1";
chr17	StringTie	exon	45230604	45230687	1000	+	.	gene_id "MSTRG.77094"; transcript_id "MSTRG.77094.7"; exon_number "2";
chr17	StringTie	exon	45232367	45232450	1000	+	.	gene_id "MSTRG.77094"; transcript_id "MSTRG.77094.7"; exon_number "3";
chr17	StringTie	exon	45233224	45233297	1000	+	.	gene_id "MSTRG.77094"; transcript_id "MSTRG.77094.7"; exon_number "4";
chr17	StringTie	exon	45233648	45233731	1000	+	.	gene_id "MSTRG.77094"; transcript_id "MSTRG.77094.7"; exon_number "5";
chr17	StringTie	exon	45234072	45234200	1000	+	.	gene_id "MSTRG.77094"; transcript_id "MSTRG.77094.7"; exon_number "6";
chr17	StringTie	exon	45234832	45234849	1000	+	.	gene_id "MSTRG.77094"; transcript_id "MSTRG.77094.7"; exon_number "7";
chr17	StringTie	exon	45236136	45236244	1000	+	.	gene_id "MSTRG.77094"; transcript_id "MSTRG.77094.7"; exon_number "8";
chr17	StringTie	exon	45237281	45237357	1000	+	.	gene_id "MSTRG.77094"; transcript_id "MSTRG.77094.7"; exon_number "9";
chr17	StringTie	exon	45237546	45237639	1000	+	.	gene_id "MSTRG.77094"; transcript_id "MSTRG.77094.7"; exon_number "10";
chr17	StringTie	exon	45238564	45238638	1000	+	.	gene_id "MSTRG.77094"; transcript_id "MSTRG.77094.7"; exon_number "11";
chr17	StringTie	exon	45238955	45239065	1000	+	.	gene_id "MSTRG.77094"; transcript_id "MSTRG.77094.7"; exon_number "12";
chr17	StringTie	exon	45240476	45240625	1000	+	.	gene_id "MSTRG.77094"; transcript_id "MSTRG.77094.7"; exon_number "13";
chr17	StringTie	exon	45241129	45241230	1000	+	.	gene_id "MSTRG.77094"; transcript_id "MSTRG.77094.7"; exon_number "14";
chr17	StringTie	exon	45241382	45241634	1000	+	.	gene_id "MSTRG.77094"; transcript_id "MSTRG.77094.7"; exon_number "15";
chr17	StringTie	exon	45241847	45242146	1000	+	.	gene_id "MSTRG.77094"; transcript_id "MSTRG.77094.7"; exon_number "16";
chr17	StringTie	exon	45242341	45242465	1000	+	.	gene_id "MSTRG.77094"; transcript_id "MSTRG.77094.7"; exon_number "17";
chr17	StringTie	exon	45243118	45243320	1000	+	.	gene_id "MSTRG.77094"; transcript_id "MSTRG.77094.7"; exon_number "18";
chr17	StringTie	exon	45243791	45244025	1000	+	.	gene_id "MSTRG.77094"; transcript_id "MSTRG.77094.7"; exon_number "19";
chr17	StringTie	exon	45244176	45244244	1000	+	.	gene_id "MSTRG.77094"; transcript_id "MSTRG.77094.7"; exon_number "20";
chr17	StringTie	exon	45244819	45244899	1000	+	.	gene_id "MSTRG.77094"; transcript_id "MSTRG.77094.7"; exon_number "21";
chr17	StringTie	exon	45244979	45245108	1000	+	.	gene_id "MSTRG.77094"; transcript_id "MSTRG.77094.7"; exon_number "22";
chr17	StringTie	exon	45245253	45245416	1000	+	.	gene_id "MSTRG.77094"; transcript_id "MSTRG.77094.7"; exon_number "23";
chr17	StringTie	exon	45245632	45245733	1000	+	.	gene_id "MSTRG.77094"; transcript_id "MSTRG.77094.7"; exon_number "24";
chr17	StringTie	exon	45245878	45245973	1000	+	.	gene_id "MSTRG.77094"; transcript_id "MSTRG.77094.7"; exon_number "25";
chr17	StringTie	exon	45246210	45246330	1000	+	.	gene_id "MSTRG.77094"; transcript_id "MSTRG.77094.7"; exon_number "26";
chr17	StringTie	exon	45246505	45246604	1000	+	.	gene_id "MSTRG.77094"; transcript_id "MSTRG.77094.7"; exon_number "27";
chr17	StringTie	exon	45246867	45247394	1000	+	.	gene_id "MSTRG.77094"; transcript_id "MSTRG.77094.7"; exon_number "28";
chr17	StringTie	transcript	45229255	45247367	1000	+	.	gene_id "MSTRG.77094"; transcript_id "MSTRG.77094.70";
chr17	StringTie	exon	45229255	45229332	1000	+	.	gene_id "MSTRG.77094"; transcript_id "MSTRG.77094.70"; exon_number "1";
chr17	StringTie	exon	45230604	45230687	1000	+	.	gene_id "MSTRG.77094"; transcript_id "MSTRG.77094.70"; exon_number "2";
chr17	StringTie	exon	45232367	45232480	1000	+	.	gene_id "MSTRG.77094"; transcript_id "MSTRG.77094.70"; exon_number "3";
chr17	StringTie	exon	45233224	45233297	1000	+	.	gene_id "MSTRG.77094"; transcript_id "MSTRG.77094.70"; exon_number "4";
chr17	StringTie	exon	45233648	45233731	1000	+	.	gene_id "MSTRG.77094"; transcript_id "MSTRG.77094.70"; exon_number "5";
chr17	StringTie	exon	45234072	45234200	1000	+	.	gene_id "MSTRG.77094"; transcript_id "MSTRG.77094.70"; exon_number "6";
chr17	StringTie	exon	45236136	45236244	1000	+	.	gene_id "MSTRG.77094"; transcript_id "MSTRG.77094.70"; exon_number "7";
chr17	StringTie	exon	45237281	45237357	1000	+	.	gene_id "MSTRG.77094"; transcript_id "MSTRG.77094.70"; exon_number "8";
chr17	StringTie	exon	45237546	45237639	1000	+	.	gene_id "MSTRG.77094"; transcript_id "MSTRG.77094.70"; exon_number "9";
chr17	StringTie	exon	45238564	45238638	1000	+	.	gene_id "MSTRG.77094"; transcript_id "MSTRG.77094.70"; exon_number "10";
chr17	StringTie	exon	45238955	45239065	1000	+	.	gene_id "MSTRG.77094"; transcript_id "MSTRG.77094.70"; exon_number "11";
chr17	StringTie	exon	45240476	45242146	1000	+	.	gene_id "MSTRG.77094"; transcript_id "MSTRG.77094.70"; exon_number "12";
chr17	StringTie	exon	45242341	45242465	1000	+	.	gene_id "MSTRG.77094"; transcript_id "MSTRG.77094.70"; exon_number "13";
chr17	StringTie	exon	45243118	45243320	1000	+	.	gene_id "MSTRG.77094"; transcript_id "MSTRG.77094.70"; exon_number "14";
chr17	StringTie	exon	45243791	45244025	1000	+	.	gene_id "MSTRG.77094"; transcript_id "MSTRG.77094.70"; exon_number "15";
chr17	StringTie	exon	45244176	45244244	1000	+	.	gene_id "MSTRG.77094"; transcript_id "MSTRG.77094.70"; exon_number "16";
chr17	StringTie	exon	45244819	45244899	1000	+	.	gene_id "MSTRG.77094"; transcript_id "MSTRG.77094.70"; exon_number "17";
chr17	StringTie	exon	45244979	45245108	1000	+	.	gene_id "MSTRG.77094"; transcript_id "MSTRG.77094.70"; exon_number "18";
chr17	StringTie	exon	45245253	45245416	1000	+	.	gene_id "MSTRG.77094"; transcript_id "MSTRG.77094.70"; exon_number "19";
chr17	StringTie	exon	45245632	45245733	1000	+	.	gene_id "MSTRG.77094"; transcript_id "MSTRG.77094.70"; exon_number "20";
chr17	StringTie	exon	45245878	45245973	1000	+	.	gene_id "MSTRG.77094"; transcript_id "MSTRG.77094.70"; exon_number "21";
chr17	StringTie	exon	45246210	45246330	1000	+	.	gene_id "MSTRG.77094"; transcript_id "MSTRG.77094.70"; exon_number "22";
chr17	StringTie	exon	45246867	45247367	1000	+	.	gene_id "MSTRG.77094"; transcript_id "MSTRG.77094.70"; exon_number "23";
chr17	StringTie	transcript	45229255	45247322	1000	+	.	gene_id "MSTRG.77094"; transcript_id "MSTRG.77094.71";
chr17	StringTie	exon	45229255	45229332	1000	+	.	gene_id "MSTRG.77094"; transcript_id "MSTRG.77094.71"; exon_number "1";
chr17	StringTie	exon	45230604	45230687	1000	+	.	gene_id "MSTRG.77094"; transcript_id "MSTRG.77094.71"; exon_number "2";
chr17	StringTie	exon	45232367	45232450	1000	+	.	gene_id "MSTRG.77094"; transcript_id "MSTRG.77094.71"; exon_number "3";
chr17	StringTie	exon	45233224	45233297	1000	+	.	gene_id "MSTRG.77094"; transcript_id "MSTRG.77094.71"; exon_number "4";
chr17	StringTie	exon	45233648	45233731	1000	+	.	gene_id "MSTRG.77094"; transcript_id "MSTRG.77094.71"; exon_number "5";
chr17	StringTie	exon	45234072	45234200	1000	+	.	gene_id "MSTRG.77094"; transcript_id "MSTRG.77094.71"; exon_number "6";
chr17	StringTie	exon	45236136	45236244	1000	+	.	gene_id "MSTRG.77094"; transcript_id "MSTRG.77094.71"; exon_number "7";
chr17	StringTie	exon	45237281	45237357	1000	+	.	gene_id "MSTRG.77094"; transcript_id "MSTRG.77094.71"; exon_number "8";
chr17	StringTie	exon	45237546	45237639	1000	+	.	gene_id "MSTRG.77094"; transcript_id "MSTRG.77094.71"; exon_number "9";
chr17	StringTie	exon	45238564	45238638	1000	+	.	gene_id "MSTRG.77094"; transcript_id "MSTRG.77094.71"; exon_number "10";
chr17	StringTie	exon	45238955	45239065	1000	+	.	gene_id "MSTRG.77094"; transcript_id "MSTRG.77094.71"; exon_number "11";
chr17	StringTie	exon	45240476	45240625	1000	+	.	gene_id "MSTRG.77094"; transcript_id "MSTRG.77094.71"; exon_number "12";
chr17	StringTie	exon	45241129	45241230	1000	+	.	gene_id "MSTRG.77094"; transcript_id "MSTRG.77094.71"; exon_number "13";
chr17	StringTie	exon	45241382	45241634	1000	+	.	gene_id "MSTRG.77094"; transcript_id "MSTRG.77094.71"; exon_number "14";
chr17	StringTie	exon	45241862	45242146	1000	+	.	gene_id "MSTRG.77094"; transcript_id "MSTRG.77094.71"; exon_number "15";
chr17	StringTie	exon	45242341	45242465	1000	+	.	gene_id "MSTRG.77094"; transcript_id "MSTRG.77094.71"; exon_number "16";
chr17	StringTie	exon	45243118	45243320	1000	+	.	gene_id "MSTRG.77094"; transcript_id "MSTRG.77094.71"; exon_number "17";
chr17	StringTie	exon	45243791	45244025	1000	+	.	gene_id "MSTRG.77094"; transcript_id "MSTRG.77094.71"; exon_number "18";
chr17	StringTie	exon	45244176	45244244	1000	+	.	gene_id "MSTRG.77094"; transcript_id "MSTRG.77094.71"; exon_number "19";
chr17	StringTie	exon	45244819	45244899	1000	+	.	gene_id "MSTRG.77094"; transcript_id "MSTRG.77094.71"; exon_number "20";
chr17	StringTie	exon	45244979	45245108	1000	+	.	gene_id "MSTRG.77094"; transcript_id "MSTRG.77094.71"; exon_number "21";
chr17	StringTie	exon	45245253	45245416	1000	+	.	gene_id "MSTRG.77094"; transcript_id "MSTRG.77094.71"; exon_number "22";
chr17	StringTie	exon	45245632	45245733	1000	+	.	gene_id "MSTRG.77094"; transcript_id "MSTRG.77094.71"; exon_number "23";
chr17	StringTie	exon	45245878	45245973	1000	+	.	gene_id "MSTRG.77094"; transcript_id "MSTRG.77094.71"; exon_number "24";
chr17	StringTie	exon	45246210	45246330	1000	+	.	gene_id "MSTRG.77094"; transcript_id "MSTRG.77094.71"; exon_number "25";
chr17	StringTie	exon	45246867	45247322	1000	+	.	gene_id "MSTRG.77094"; transcript_id "MSTRG.77094.71"; exon_number "26";
chr17	StringTie	transcript	45229363	45247320	1000	+	.	gene_id "MSTRG.77094"; transcript_id "MSTRG.77094.72";
chr17	StringTie	exon	45229363	45229487	1000	+	.	gene_id "MSTRG.77094"; transcript_id "MSTRG.77094.72"; exon_number "1";
chr17	StringTie	exon	45230604	45230687	1000	+	.	gene_id "MSTRG.77094"; transcript_id "MSTRG.77094.72"; exon_number "2";
chr17	StringTie	exon	45232367	45232480	1000	+	.	gene_id "MSTRG.77094"; transcript_id "MSTRG.77094.72"; exon_number "3";
chr17	StringTie	exon	45233224	45233297	1000	+	.	gene_id "MSTRG.77094"; transcript_id "MSTRG.77094.72"; exon_number "4";
chr17	StringTie	exon	45233648	45233731	1000	+	.	gene_id "MSTRG.77094"; transcript_id "MSTRG.77094.72"; exon_number "5";
chr17	StringTie	exon	45234072	45234200	1000	+	.	gene_id "MSTRG.77094"; transcript_id "MSTRG.77094.72"; exon_number "6";
chr17	StringTie	exon	45234832	45234849	1000	+	.	gene_id "MSTRG.77094"; transcript_id "MSTRG.77094.72"; exon_number "7";
chr17	StringTie	exon	45236136	45236244	1000	+	.	gene_id "MSTRG.77094"; transcript_id "MSTRG.77094.72"; exon_number "8";
chr17	StringTie	exon	45237281	45237357	1000	+	.	gene_id "MSTRG.77094"; transcript_id "MSTRG.77094.72"; exon_number "9";
chr17	StringTie	exon	45237546	45237639	1000	+	.	gene_id "MSTRG.77094"; transcript_id "MSTRG.77094.72"; exon_number "10";
chr17	StringTie	exon	45238564	45238638	1000	+	.	gene_id "MSTRG.77094"; transcript_id "MSTRG.77094.72"; exon_number "11";
chr17	StringTie	exon	45238955	45239065	1000	+	.	gene_id "MSTRG.77094"; transcript_id "MSTRG.77094.72"; exon_number "12";
chr17	StringTie	exon	45240476	45240625	1000	+	.	gene_id "MSTRG.77094"; transcript_id "MSTRG.77094.72"; exon_number "13";
chr17	StringTie	exon	45241129	45241230	1000	+	.	gene_id "MSTRG.77094"; transcript_id "MSTRG.77094.72"; exon_number "14";
chr17	StringTie	exon	45241382	45241634	1000	+	.	gene_id "MSTRG.77094"; transcript_id "MSTRG.77094.72"; exon_number "15";
chr17	StringTie	exon	45241974	45242146	1000	+	.	gene_id "MSTRG.77094"; transcript_id "MSTRG.77094.72"; exon_number "16";
chr17	StringTie	exon	45242341	45242465	1000	+	.	gene_id "MSTRG.77094"; transcript_id "MSTRG.77094.72"; exon_number "17";
chr17	StringTie	exon	45243118	45243320	1000	+	.	gene_id "MSTRG.77094"; transcript_id "MSTRG.77094.72"; exon_number "18";
chr17	StringTie	exon	45243791	45244025	1000	+	.	gene_id "MSTRG.77094"; transcript_id "MSTRG.77094.72"; exon_number "19";
chr17	StringTie	exon	45244176	45244244	1000	+	.	gene_id "MSTRG.77094"; transcript_id "MSTRG.77094.72"; exon_number "20";
chr17	StringTie	exon	45244819	45244899	1000	+	.	gene_id "MSTRG.77094"; transcript_id "MSTRG.77094.72"; exon_number "21";
chr17	StringTie	exon	45244979	45245108	1000	+	.	gene_id "MSTRG.77094"; transcript_id "MSTRG.77094.72"; exon_number "22";
chr17	StringTie	exon	45245253	45245416	1000	+	.	gene_id "MSTRG.77094"; transcript_id "MSTRG.77094.72"; exon_number "23";
chr17	StringTie	exon	45245632	45245733	1000	+	.	gene_id "MSTRG.77094"; transcript_id "MSTRG.77094.72"; exon_number "24";
chr17	StringTie	exon	45245878	45245973	1000	+	.	gene_id "MSTRG.77094"; transcript_id "MSTRG.77094.72"; exon_number "25";
chr17	StringTie	exon	45246210	45246330	1000	+	.	gene_id "MSTRG.77094"; transcript_id "MSTRG.77094.72"; exon_number "26";
chr17	StringTie	exon	45246867	45247320	1000	+	.	gene_id "MSTRG.77094"; transcript_id "MSTRG.77094.72"; exon_number "27";
chr17	StringTie	transcript	45229416	45247318	1000	+	.	gene_id "MSTRG.77094"; transcript_id "MSTRG.77094.73";
chr17	StringTie	exon	45229416	45229487	1000	+	.	gene_id "MSTRG.77094"; transcript_id "MSTRG.77094.73"; exon_number "1";
chr17	StringTie	exon	45230604	45230687	1000	+	.	gene_id "MSTRG.77094"; transcript_id "MSTRG.77094.73"; exon_number "2";
chr17	StringTie	exon	45232367	45233731	1000	+	.	gene_id "MSTRG.77094"; transcript_id "MSTRG.77094.73"; exon_number "3";
chr17	StringTie	exon	45234072	45234200	1000	+	.	gene_id "MSTRG.77094"; transcript_id "MSTRG.77094.73"; exon_number "4";
chr17	StringTie	exon	45236136	45236244	1000	+	.	gene_id "MSTRG.77094"; transcript_id "MSTRG.77094.73"; exon_number "5";
chr17	StringTie	exon	45237281	45237357	1000	+	.	gene_id "MSTRG.77094"; transcript_id "MSTRG.77094.73"; exon_number "6";
chr17	StringTie	exon	45237546	45237639	1000	+	.	gene_id "MSTRG.77094"; transcript_id "MSTRG.77094.73"; exon_number "7";
chr17	StringTie	exon	45238564	45238638	1000	+	.	gene_id "MSTRG.77094"; transcript_id "MSTRG.77094.73"; exon_number "8";
chr17	StringTie	exon	45238955	45239065	1000	+	.	gene_id "MSTRG.77094"; transcript_id "MSTRG.77094.73"; exon_number "9";
chr17	StringTie	exon	45240476	45240625	1000	+	.	gene_id "MSTRG.77094"; transcript_id "MSTRG.77094.73"; exon_number "10";
chr17	StringTie	exon	45241129	45241230	1000	+	.	gene_id "MSTRG.77094"; transcript_id "MSTRG.77094.73"; exon_number "11";
chr17	StringTie	exon	45241382	45241634	1000	+	.	gene_id "MSTRG.77094"; transcript_id "MSTRG.77094.73"; exon_number "12";
chr17	StringTie	exon	45241847	45242146	1000	+	.	gene_id "MSTRG.77094"; transcript_id "MSTRG.77094.73"; exon_number "13";
chr17	StringTie	exon	45242341	45242465	1000	+	.	gene_id "MSTRG.77094"; transcript_id "MSTRG.77094.73"; exon_number "14";
chr17	StringTie	exon	45243118	45243320	1000	+	.	gene_id "MSTRG.77094"; transcript_id "MSTRG.77094.73"; exon_number "15";
chr17	StringTie	exon	45243791	45244025	1000	+	.	gene_id "MSTRG.77094"; transcript_id "MSTRG.77094.73"; exon_number "16";
chr17	StringTie	exon	45244176	45244244	1000	+	.	gene_id "MSTRG.77094"; transcript_id "MSTRG.77094.73"; exon_number "17";
chr17	StringTie	exon	45244819	45244899	1000	+	.	gene_id "MSTRG.77094"; transcript_id "MSTRG.77094.73"; exon_number "18";
chr17	StringTie	exon	45244979	45245108	1000	+	.	gene_id "MSTRG.77094"; transcript_id "MSTRG.77094.73"; exon_number "19";
chr17	StringTie	exon	45245253	45245416	1000	+	.	gene_id "MSTRG.77094"; transcript_id "MSTRG.77094.73"; exon_number "20";
chr17	StringTie	exon	45245632	45245733	1000	+	.	gene_id "MSTRG.77094"; transcript_id "MSTRG.77094.73"; exon_number "21";
chr17	StringTie	exon	45245878	45245973	1000	+	.	gene_id "MSTRG.77094"; transcript_id "MSTRG.77094.73"; exon_number "22";
chr17	StringTie	exon	45246210	45246330	1000	+	.	gene_id "MSTRG.77094"; transcript_id "MSTRG.77094.73"; exon_number "23";
chr17	StringTie	exon	45246867	45247318	1000	+	.	gene_id "MSTRG.77094"; transcript_id "MSTRG.77094.73"; exon_number "24";
chr17	StringTie	transcript	45229471	45247345	1000	+	.	gene_id "MSTRG.77094"; transcript_id "MSTRG.77094.74";
chr17	StringTie	exon	45229471	45229487	1000	+	.	gene_id "MSTRG.77094"; transcript_id "MSTRG.77094.74"; exon_number "1";
chr17	StringTie	exon	45230604	45230687	1000	+	.	gene_id "MSTRG.77094"; transcript_id "MSTRG.77094.74"; exon_number "2";
chr17	StringTie	exon	45232367	45232450	1000	+	.	gene_id "MSTRG.77094"; transcript_id "MSTRG.77094.74"; exon_number "3";
chr17	StringTie	exon	45233224	45233297	1000	+	.	gene_id "MSTRG.77094"; transcript_id "MSTRG.77094.74"; exon_number "4";
chr17	StringTie	exon	45233648	45233731	1000	+	.	gene_id "MSTRG.77094"; transcript_id "MSTRG.77094.74"; exon_number "5";
chr17	StringTie	exon	45234072	45234200	1000	+	.	gene_id "MSTRG.77094"; transcript_id "MSTRG.77094.74"; exon_number "6";
chr17	StringTie	exon	45236136	45236244	1000	+	.	gene_id "MSTRG.77094"; transcript_id "MSTRG.77094.74"; exon_number "7";
chr17	StringTie	exon	45237281	45237357	1000	+	.	gene_id "MSTRG.77094"; transcript_id "MSTRG.77094.74"; exon_number "8";
chr17	StringTie	exon	45237546	45237639	1000	+	.	gene_id "MSTRG.77094"; transcript_id "MSTRG.77094.74"; exon_number "9";
chr17	StringTie	exon	45238564	45238638	1000	+	.	gene_id "MSTRG.77094"; transcript_id "MSTRG.77094.74"; exon_number "10";
chr17	StringTie	exon	45238955	45239065	1000	+	.	gene_id "MSTRG.77094"; transcript_id "MSTRG.77094.74"; exon_number "11";
chr17	StringTie	exon	45240476	45240625	1000	+	.	gene_id "MSTRG.77094"; transcript_id "MSTRG.77094.74"; exon_number "12";
chr17	StringTie	exon	45241129	45241634	1000	+	.	gene_id "MSTRG.77094"; transcript_id "MSTRG.77094.74"; exon_number "13";
chr17	StringTie	exon	45241847	45242146	1000	+	.	gene_id "MSTRG.77094"; transcript_id "MSTRG.77094.74"; exon_number "14";
chr17	StringTie	exon	45242341	45242465	1000	+	.	gene_id "MSTRG.77094"; transcript_id "MSTRG.77094.74"; exon_number "15";
chr17	StringTie	exon	45243118	45243320	1000	+	.	gene_id "MSTRG.77094"; transcript_id "MSTRG.77094.74"; exon_number "16";
chr17	StringTie	exon	45243791	45244025	1000	+	.	gene_id "MSTRG.77094"; transcript_id "MSTRG.77094.74"; exon_number "17";
chr17	StringTie	exon	45244176	45244244	1000	+	.	gene_id "MSTRG.77094"; transcript_id "MSTRG.77094.74"; exon_number "18";
chr17	StringTie	exon	45244819	45244899	1000	+	.	gene_id "MSTRG.77094"; transcript_id "MSTRG.77094.74"; exon_number "19";
chr17	StringTie	exon	45244979	45245108	1000	+	.	gene_id "MSTRG.77094"; transcript_id "MSTRG.77094.74"; exon_number "20";
chr17	StringTie	exon	45245253	45245416	1000	+	.	gene_id "MSTRG.77094"; transcript_id "MSTRG.77094.74"; exon_number "21";
chr17	StringTie	exon	45245632	45245733	1000	+	.	gene_id "MSTRG.77094"; transcript_id "MSTRG.77094.74"; exon_number "22";
chr17	StringTie	exon	45245878	45245973	1000	+	.	gene_id "MSTRG.77094"; transcript_id "MSTRG.77094.74"; exon_number "23";
chr17	StringTie	exon	45246210	45246330	1000	+	.	gene_id "MSTRG.77094"; transcript_id "MSTRG.77094.74"; exon_number "24";
chr17	StringTie	exon	45246867	45247345	1000	+	.	gene_id "MSTRG.77094"; transcript_id "MSTRG.77094.74"; exon_number "25";
chr17	StringTie	transcript	45230495	45247320	1000	+	.	gene_id "MSTRG.77094"; transcript_id "MSTRG.77094.75";
chr17	StringTie	exon	45230495	45230520	1000	+	.	gene_id "MSTRG.77094"; transcript_id "MSTRG.77094.75"; exon_number "1";
chr17	StringTie	exon	45230604	45230687	1000	+	.	gene_id "MSTRG.77094"; transcript_id "MSTRG.77094.75"; exon_number "2";
chr17	StringTie	exon	45232367	45232480	1000	+	.	gene_id "MSTRG.77094"; transcript_id "MSTRG.77094.75"; exon_number "3";
chr17	StringTie	exon	45233224	45233297	1000	+	.	gene_id "MSTRG.77094"; transcript_id "MSTRG.77094.75"; exon_number "4";
chr17	StringTie	exon	45233648	45233731	1000	+	.	gene_id "MSTRG.77094"; transcript_id "MSTRG.77094.75"; exon_number "5";
chr17	StringTie	exon	45234072	45234200	1000	+	.	gene_id "MSTRG.77094"; transcript_id "MSTRG.77094.75"; exon_number "6";
chr17	StringTie	exon	45234832	45234849	1000	+	.	gene_id "MSTRG.77094"; transcript_id "MSTRG.77094.75"; exon_number "7";
chr17	StringTie	exon	45236136	45236244	1000	+	.	gene_id "MSTRG.77094"; transcript_id "MSTRG.77094.75"; exon_number "8";
chr17	StringTie	exon	45237281	45237357	1000	+	.	gene_id "MSTRG.77094"; transcript_id "MSTRG.77094.75"; exon_number "9";
chr17	StringTie	exon	45237546	45237639	1000	+	.	gene_id "MSTRG.77094"; transcript_id "MSTRG.77094.75"; exon_number "10";
chr17	StringTie	exon	45238564	45238638	1000	+	.	gene_id "MSTRG.77094"; transcript_id "MSTRG.77094.75"; exon_number "11";
chr17	StringTie	exon	45238955	45239065	1000	+	.	gene_id "MSTRG.77094"; transcript_id "MSTRG.77094.75"; exon_number "12";
chr17	StringTie	exon	45240476	45240625	1000	+	.	gene_id "MSTRG.77094"; transcript_id "MSTRG.77094.75"; exon_number "13";
chr17	StringTie	exon	45241129	45241634	1000	+	.	gene_id "MSTRG.77094"; transcript_id "MSTRG.77094.75"; exon_number "14";
chr17	StringTie	exon	45241974	45242146	1000	+	.	gene_id "MSTRG.77094"; transcript_id "MSTRG.77094.75"; exon_number "15";
chr17	StringTie	exon	45242341	45242465	1000	+	.	gene_id "MSTRG.77094"; transcript_id "MSTRG.77094.75"; exon_number "16";
chr17	StringTie	exon	45243118	45243320	1000	+	.	gene_id "MSTRG.77094"; transcript_id "MSTRG.77094.75"; exon_number "17";
chr17	StringTie	exon	45243791	45244025	1000	+	.	gene_id "MSTRG.77094"; transcript_id "MSTRG.77094.75"; exon_number "18";
chr17	StringTie	exon	45244176	45244244	1000	+	.	gene_id "MSTRG.77094"; transcript_id "MSTRG.77094.75"; exon_number "19";
chr17	StringTie	exon	45244819	45244899	1000	+	.	gene_id "MSTRG.77094"; transcript_id "MSTRG.77094.75"; exon_number "20";
chr17	StringTie	exon	45244979	45245108	1000	+	.	gene_id "MSTRG.77094"; transcript_id "MSTRG.77094.75"; exon_number "21";
chr17	StringTie	exon	45245253	45245416	1000	+	.	gene_id "MSTRG.77094"; transcript_id "MSTRG.77094.75"; exon_number "22";
chr17	StringTie	exon	45245632	45245733	1000	+	.	gene_id "MSTRG.77094"; transcript_id "MSTRG.77094.75"; exon_number "23";
chr17	StringTie	exon	45245878	45245973	1000	+	.	gene_id "MSTRG.77094"; transcript_id "MSTRG.77094.75"; exon_number "24";
chr17	StringTie	exon	45246210	45246330	1000	+	.	gene_id "MSTRG.77094"; transcript_id "MSTRG.77094.75"; exon_number "25";
chr17	StringTie	exon	45246867	45247320	1000	+	.	gene_id "MSTRG.77094"; transcript_id "MSTRG.77094.75"; exon_number "26";
chr17	StringTie	transcript	45230599	45247389	1000	+	.	gene_id "MSTRG.77094"; transcript_id "MSTRG.77094.76";
chr17	StringTie	exon	45230599	45230687	1000	+	.	gene_id "MSTRG.77094"; transcript_id "MSTRG.77094.76"; exon_number "1";
chr17	StringTie	exon	45232367	45232438	1000	+	.	gene_id "MSTRG.77094"; transcript_id "MSTRG.77094.76"; exon_number "2";
chr17	StringTie	exon	45233224	45233297	1000	+	.	gene_id "MSTRG.77094"; transcript_id "MSTRG.77094.76"; exon_number "3";
chr17	StringTie	exon	45233648	45233731	1000	+	.	gene_id "MSTRG.77094"; transcript_id "MSTRG.77094.76"; exon_number "4";
chr17	StringTie	exon	45234072	45234200	1000	+	.	gene_id "MSTRG.77094"; transcript_id "MSTRG.77094.76"; exon_number "5";
chr17	StringTie	exon	45236136	45236244	1000	+	.	gene_id "MSTRG.77094"; transcript_id "MSTRG.77094.76"; exon_number "6";
chr17	StringTie	exon	45237281	45237357	1000	+	.	gene_id "MSTRG.77094"; transcript_id "MSTRG.77094.76"; exon_number "7";
chr17	StringTie	exon	45237546	45237639	1000	+	.	gene_id "MSTRG.77094"; transcript_id "MSTRG.77094.76"; exon_number "8";
chr17	StringTie	exon	45238564	45238638	1000	+	.	gene_id "MSTRG.77094"; transcript_id "MSTRG.77094.76"; exon_number "9";
chr17	StringTie	exon	45238955	45239065	1000	+	.	gene_id "MSTRG.77094"; transcript_id "MSTRG.77094.76"; exon_number "10";
chr17	StringTie	exon	45240476	45240625	1000	+	.	gene_id "MSTRG.77094"; transcript_id "MSTRG.77094.76"; exon_number "11";
chr17	StringTie	exon	45241129	45241230	1000	+	.	gene_id "MSTRG.77094"; transcript_id "MSTRG.77094.76"; exon_number "12";
chr17	StringTie	exon	45241382	45241634	1000	+	.	gene_id "MSTRG.77094"; transcript_id "MSTRG.77094.76"; exon_number "13";
chr17	StringTie	exon	45241847	45242146	1000	+	.	gene_id "MSTRG.77094"; transcript_id "MSTRG.77094.76"; exon_number "14";
chr17	StringTie	exon	45242341	45242465	1000	+	.	gene_id "MSTRG.77094"; transcript_id "MSTRG.77094.76"; exon_number "15";
chr17	StringTie	exon	45243118	45243320	1000	+	.	gene_id "MSTRG.77094"; transcript_id "MSTRG.77094.76"; exon_number "16";
chr17	StringTie	exon	45243791	45244025	1000	+	.	gene_id "MSTRG.77094"; transcript_id "MSTRG.77094.76"; exon_number "17";
chr17	StringTie	exon	45244176	45244244	1000	+	.	gene_id "MSTRG.77094"; transcript_id "MSTRG.77094.76"; exon_number "18";
chr17	StringTie	exon	45244819	45244899	1000	+	.	gene_id "MSTRG.77094"; transcript_id "MSTRG.77094.76"; exon_number "19";
chr17	StringTie	exon	45244979	45245416	1000	+	.	gene_id "MSTRG.77094"; transcript_id "MSTRG.77094.76"; exon_number "20";
chr17	StringTie	exon	45245632	45245733	1000	+	.	gene_id "MSTRG.77094"; transcript_id "MSTRG.77094.76"; exon_number "21";
chr17	StringTie	exon	45245878	45245973	1000	+	.	gene_id "MSTRG.77094"; transcript_id "MSTRG.77094.76"; exon_number "22";
chr17	StringTie	exon	45246210	45246330	1000	+	.	gene_id "MSTRG.77094"; transcript_id "MSTRG.77094.76"; exon_number "23";
chr17	StringTie	exon	45246867	45247389	1000	+	.	gene_id "MSTRG.77094"; transcript_id "MSTRG.77094.76"; exon_number "24";
chr17	StringTie	transcript	45230604	45247320	1000	+	.	gene_id "MSTRG.77094"; transcript_id "MSTRG.77094.77";
chr17	StringTie	exon	45230604	45230687	1000	+	.	gene_id "MSTRG.77094"; transcript_id "MSTRG.77094.77"; exon_number "1";
chr17	StringTie	exon	45232367	45232480	1000	+	.	gene_id "MSTRG.77094"; transcript_id "MSTRG.77094.77"; exon_number "2";
chr17	StringTie	exon	45233224	45233297	1000	+	.	gene_id "MSTRG.77094"; transcript_id "MSTRG.77094.77"; exon_number "3";
chr17	StringTie	exon	45233648	45233731	1000	+	.	gene_id "MSTRG.77094"; transcript_id "MSTRG.77094.77"; exon_number "4";
chr17	StringTie	exon	45234072	45234200	1000	+	.	gene_id "MSTRG.77094"; transcript_id "MSTRG.77094.77"; exon_number "5";
chr17	StringTie	exon	45234832	45234849	1000	+	.	gene_id "MSTRG.77094"; transcript_id "MSTRG.77094.77"; exon_number "6";
chr17	StringTie	exon	45236136	45236244	1000	+	.	gene_id "MSTRG.77094"; transcript_id "MSTRG.77094.77"; exon_number "7";
chr17	StringTie	exon	45237281	45237357	1000	+	.	gene_id "MSTRG.77094"; transcript_id "MSTRG.77094.77"; exon_number "8";
chr17	StringTie	exon	45237546	45237639	1000	+	.	gene_id "MSTRG.77094"; transcript_id "MSTRG.77094.77"; exon_number "9";
chr17	StringTie	exon	45238564	45238638	1000	+	.	gene_id "MSTRG.77094"; transcript_id "MSTRG.77094.77"; exon_number "10";
chr17	StringTie	exon	45238955	45239065	1000	+	.	gene_id "MSTRG.77094"; transcript_id "MSTRG.77094.77"; exon_number "11";
chr17	StringTie	exon	45240476	45240625	1000	+	.	gene_id "MSTRG.77094"; transcript_id "MSTRG.77094.77"; exon_number "12";
chr17	StringTie	exon	45241129	45241230	1000	+	.	gene_id "MSTRG.77094"; transcript_id "MSTRG.77094.77"; exon_number "13";
chr17	StringTie	exon	45241382	45241634	1000	+	.	gene_id "MSTRG.77094"; transcript_id "MSTRG.77094.77"; exon_number "14";
chr17	StringTie	exon	45241862	45242146	1000	+	.	gene_id "MSTRG.77094"; transcript_id "MSTRG.77094.77"; exon_number "15";
chr17	StringTie	exon	45242341	45242465	1000	+	.	gene_id "MSTRG.77094"; transcript_id "MSTRG.77094.77"; exon_number "16";
chr17	StringTie	exon	45243118	45243320	1000	+	.	gene_id "MSTRG.77094"; transcript_id "MSTRG.77094.77"; exon_number "17";
chr17	StringTie	exon	45243791	45244025	1000	+	.	gene_id "MSTRG.77094"; transcript_id "MSTRG.77094.77"; exon_number "18";
chr17	StringTie	exon	45244176	45244244	1000	+	.	gene_id "MSTRG.77094"; transcript_id "MSTRG.77094.77"; exon_number "19";
chr17	StringTie	exon	45244819	45244899	1000	+	.	gene_id "MSTRG.77094"; transcript_id "MSTRG.77094.77"; exon_number "20";
chr17	StringTie	exon	45244979	45245108	1000	+	.	gene_id "MSTRG.77094"; transcript_id "MSTRG.77094.77"; exon_number "21";
chr17	StringTie	exon	45245253	45245416	1000	+	.	gene_id "MSTRG.77094"; transcript_id "MSTRG.77094.77"; exon_number "22";
chr17	StringTie	exon	45245632	45245733	1000	+	.	gene_id "MSTRG.77094"; transcript_id "MSTRG.77094.77"; exon_number "23";
chr17	StringTie	exon	45245878	45245973	1000	+	.	gene_id "MSTRG.77094"; transcript_id "MSTRG.77094.77"; exon_number "24";
chr17	StringTie	exon	45246210	45246330	1000	+	.	gene_id "MSTRG.77094"; transcript_id "MSTRG.77094.77"; exon_number "25";
chr17	StringTie	exon	45246867	45247320	1000	+	.	gene_id "MSTRG.77094"; transcript_id "MSTRG.77094.77"; exon_number "26";
chr17	StringTie	transcript	45231086	45247319	1000	+	.	gene_id "MSTRG.77094"; transcript_id "MSTRG.77094.79";
chr17	StringTie	exon	45231086	45231440	1000	+	.	gene_id "MSTRG.77094"; transcript_id "MSTRG.77094.79"; exon_number "1";
chr17	StringTie	exon	45232367	45232450	1000	+	.	gene_id "MSTRG.77094"; transcript_id "MSTRG.77094.79"; exon_number "2";
chr17	StringTie	exon	45233224	45233297	1000	+	.	gene_id "MSTRG.77094"; transcript_id "MSTRG.77094.79"; exon_number "3";
chr17	StringTie	exon	45233648	45233731	1000	+	.	gene_id "MSTRG.77094"; transcript_id "MSTRG.77094.79"; exon_number "4";
chr17	StringTie	exon	45234072	45234200	1000	+	.	gene_id "MSTRG.77094"; transcript_id "MSTRG.77094.79"; exon_number "5";
chr17	StringTie	exon	45236136	45236244	1000	+	.	gene_id "MSTRG.77094"; transcript_id "MSTRG.77094.79"; exon_number "6";
chr17	StringTie	exon	45237281	45237357	1000	+	.	gene_id "MSTRG.77094"; transcript_id "MSTRG.77094.79"; exon_number "7";
chr17	StringTie	exon	45237546	45237639	1000	+	.	gene_id "MSTRG.77094"; transcript_id "MSTRG.77094.79"; exon_number "8";
chr17	StringTie	exon	45238564	45238638	1000	+	.	gene_id "MSTRG.77094"; transcript_id "MSTRG.77094.79"; exon_number "9";
chr17	StringTie	exon	45238955	45239065	1000	+	.	gene_id "MSTRG.77094"; transcript_id "MSTRG.77094.79"; exon_number "10";
chr17	StringTie	exon	45240476	45240625	1000	+	.	gene_id "MSTRG.77094"; transcript_id "MSTRG.77094.79"; exon_number "11";
chr17	StringTie	exon	45241129	45241230	1000	+	.	gene_id "MSTRG.77094"; transcript_id "MSTRG.77094.79"; exon_number "12";
chr17	StringTie	exon	45241382	45241634	1000	+	.	gene_id "MSTRG.77094"; transcript_id "MSTRG.77094.79"; exon_number "13";
chr17	StringTie	exon	45241847	45242146	1000	+	.	gene_id "MSTRG.77094"; transcript_id "MSTRG.77094.79"; exon_number "14";
chr17	StringTie	exon	45242341	45242465	1000	+	.	gene_id "MSTRG.77094"; transcript_id "MSTRG.77094.79"; exon_number "15";
chr17	StringTie	exon	45243118	45243320	1000	+	.	gene_id "MSTRG.77094"; transcript_id "MSTRG.77094.79"; exon_number "16";
chr17	StringTie	exon	45243791	45244025	1000	+	.	gene_id "MSTRG.77094"; transcript_id "MSTRG.77094.79"; exon_number "17";
chr17	StringTie	exon	45244176	45244244	1000	+	.	gene_id "MSTRG.77094"; transcript_id "MSTRG.77094.79"; exon_number "18";
chr17	StringTie	exon	45244819	45244899	1000	+	.	gene_id "MSTRG.77094"; transcript_id "MSTRG.77094.79"; exon_number "19";
chr17	StringTie	exon	45244979	45245108	1000	+	.	gene_id "MSTRG.77094"; transcript_id "MSTRG.77094.79"; exon_number "20";
chr17	StringTie	exon	45245253	45245416	1000	+	.	gene_id "MSTRG.77094"; transcript_id "MSTRG.77094.79"; exon_number "21";
chr17	StringTie	exon	45245632	45245733	1000	+	.	gene_id "MSTRG.77094"; transcript_id "MSTRG.77094.79"; exon_number "22";
chr17	StringTie	exon	45245878	45245973	1000	+	.	gene_id "MSTRG.77094"; transcript_id "MSTRG.77094.79"; exon_number "23";
chr17	StringTie	exon	45246210	45246330	1000	+	.	gene_id "MSTRG.77094"; transcript_id "MSTRG.77094.79"; exon_number "24";
chr17	StringTie	exon	45246867	45247319	1000	+	.	gene_id "MSTRG.77094"; transcript_id "MSTRG.77094.79"; exon_number "25";
chr17	StringTie	transcript	45220056	45247394	1000	+	.	gene_id "MSTRG.77094"; transcript_id "MSTRG.77094.8";
chr17	StringTie	exon	45220056	45222253	1000	+	.	gene_id "MSTRG.77094"; transcript_id "MSTRG.77094.8"; exon_number "1";
chr17	StringTie	exon	45230604	45230687	1000	+	.	gene_id "MSTRG.77094"; transcript_id "MSTRG.77094.8"; exon_number "2";
chr17	StringTie	exon	45232367	45232450	1000	+	.	gene_id "MSTRG.77094"; transcript_id "MSTRG.77094.8"; exon_number "3";
chr17	StringTie	exon	45233224	45233297	1000	+	.	gene_id "MSTRG.77094"; transcript_id "MSTRG.77094.8"; exon_number "4";
chr17	StringTie	exon	45233648	45233731	1000	+	.	gene_id "MSTRG.77094"; transcript_id "MSTRG.77094.8"; exon_number "5";
chr17	StringTie	exon	45234072	45234200	1000	+	.	gene_id "MSTRG.77094"; transcript_id "MSTRG.77094.8"; exon_number "6";
chr17	StringTie	exon	45236136	45236244	1000	+	.	gene_id "MSTRG.77094"; transcript_id "MSTRG.77094.8"; exon_number "7";
chr17	StringTie	exon	45237281	45237357	1000	+	.	gene_id "MSTRG.77094"; transcript_id "MSTRG.77094.8"; exon_number "8";
chr17	StringTie	exon	45237546	45237639	1000	+	.	gene_id "MSTRG.77094"; transcript_id "MSTRG.77094.8"; exon_number "9";
chr17	StringTie	exon	45238564	45238638	1000	+	.	gene_id "MSTRG.77094"; transcript_id "MSTRG.77094.8"; exon_number "10";
chr17	StringTie	exon	45238955	45239065	1000	+	.	gene_id "MSTRG.77094"; transcript_id "MSTRG.77094.8"; exon_number "11";
chr17	StringTie	exon	45240476	45240625	1000	+	.	gene_id "MSTRG.77094"; transcript_id "MSTRG.77094.8"; exon_number "12";
chr17	StringTie	exon	45241129	45241230	1000	+	.	gene_id "MSTRG.77094"; transcript_id "MSTRG.77094.8"; exon_number "13";
chr17	StringTie	exon	45241382	45241634	1000	+	.	gene_id "MSTRG.77094"; transcript_id "MSTRG.77094.8"; exon_number "14";
chr17	StringTie	exon	45241847	45241890	1000	+	.	gene_id "MSTRG.77094"; transcript_id "MSTRG.77094.8"; exon_number "15";
chr17	StringTie	exon	45242080	45242146	1000	+	.	gene_id "MSTRG.77094"; transcript_id "MSTRG.77094.8"; exon_number "16";
chr17	StringTie	exon	45242341	45242465	1000	+	.	gene_id "MSTRG.77094"; transcript_id "MSTRG.77094.8"; exon_number "17";
chr17	StringTie	exon	45243118	45243320	1000	+	.	gene_id "MSTRG.77094"; transcript_id "MSTRG.77094.8"; exon_number "18";
chr17	StringTie	exon	45243791	45244025	1000	+	.	gene_id "MSTRG.77094"; transcript_id "MSTRG.77094.8"; exon_number "19";
chr17	StringTie	exon	45244176	45244244	1000	+	.	gene_id "MSTRG.77094"; transcript_id "MSTRG.77094.8"; exon_number "20";
chr17	StringTie	exon	45244819	45244899	1000	+	.	gene_id "MSTRG.77094"; transcript_id "MSTRG.77094.8"; exon_number "21";
chr17	StringTie	exon	45244979	45245108	1000	+	.	gene_id "MSTRG.77094"; transcript_id "MSTRG.77094.8"; exon_number "22";
chr17	StringTie	exon	45245253	45245416	1000	+	.	gene_id "MSTRG.77094"; transcript_id "MSTRG.77094.8"; exon_number "23";
chr17	StringTie	exon	45245632	45245733	1000	+	.	gene_id "MSTRG.77094"; transcript_id "MSTRG.77094.8"; exon_number "24";
chr17	StringTie	exon	45245878	45245973	1000	+	.	gene_id "MSTRG.77094"; transcript_id "MSTRG.77094.8"; exon_number "25";
chr17	StringTie	exon	45246210	45246330	1000	+	.	gene_id "MSTRG.77094"; transcript_id "MSTRG.77094.8"; exon_number "26";
chr17	StringTie	exon	45246867	45247394	1000	+	.	gene_id "MSTRG.77094"; transcript_id "MSTRG.77094.8"; exon_number "27";
chr17	StringTie	transcript	45231427	45247361	1000	+	.	gene_id "MSTRG.77094"; transcript_id "MSTRG.77094.80";
chr17	StringTie	exon	45231427	45231440	1000	+	.	gene_id "MSTRG.77094"; transcript_id "MSTRG.77094.80"; exon_number "1";
chr17	StringTie	exon	45232367	45232480	1000	+	.	gene_id "MSTRG.77094"; transcript_id "MSTRG.77094.80"; exon_number "2";
chr17	StringTie	exon	45233224	45233297	1000	+	.	gene_id "MSTRG.77094"; transcript_id "MSTRG.77094.80"; exon_number "3";
chr17	StringTie	exon	45233648	45233731	1000	+	.	gene_id "MSTRG.77094"; transcript_id "MSTRG.77094.80"; exon_number "4";
chr17	StringTie	exon	45234072	45234200	1000	+	.	gene_id "MSTRG.77094"; transcript_id "MSTRG.77094.80"; exon_number "5";
chr17	StringTie	exon	45234832	45234849	1000	+	.	gene_id "MSTRG.77094"; transcript_id "MSTRG.77094.80"; exon_number "6";
chr17	StringTie	exon	45236136	45236244	1000	+	.	gene_id "MSTRG.77094"; transcript_id "MSTRG.77094.80"; exon_number "7";
chr17	StringTie	exon	45237281	45237357	1000	+	.	gene_id "MSTRG.77094"; transcript_id "MSTRG.77094.80"; exon_number "8";
chr17	StringTie	exon	45237546	45237639	1000	+	.	gene_id "MSTRG.77094"; transcript_id "MSTRG.77094.80"; exon_number "9";
chr17	StringTie	exon	45238564	45238638	1000	+	.	gene_id "MSTRG.77094"; transcript_id "MSTRG.77094.80"; exon_number "10";
chr17	StringTie	exon	45238955	45239065	1000	+	.	gene_id "MSTRG.77094"; transcript_id "MSTRG.77094.80"; exon_number "11";
chr17	StringTie	exon	45240476	45240625	1000	+	.	gene_id "MSTRG.77094"; transcript_id "MSTRG.77094.80"; exon_number "12";
chr17	StringTie	exon	45241129	45241230	1000	+	.	gene_id "MSTRG.77094"; transcript_id "MSTRG.77094.80"; exon_number "13";
chr17	StringTie	exon	45241382	45242146	1000	+	.	gene_id "MSTRG.77094"; transcript_id "MSTRG.77094.80"; exon_number "14";
chr17	StringTie	exon	45242341	45242465	1000	+	.	gene_id "MSTRG.77094"; transcript_id "MSTRG.77094.80"; exon_number "15";
chr17	StringTie	exon	45243118	45243320	1000	+	.	gene_id "MSTRG.77094"; transcript_id "MSTRG.77094.80"; exon_number "16";
chr17	StringTie	exon	45243791	45244025	1000	+	.	gene_id "MSTRG.77094"; transcript_id "MSTRG.77094.80"; exon_number "17";
chr17	StringTie	exon	45244176	45244244	1000	+	.	gene_id "MSTRG.77094"; transcript_id "MSTRG.77094.80"; exon_number "18";
chr17	StringTie	exon	45244819	45244899	1000	+	.	gene_id "MSTRG.77094"; transcript_id "MSTRG.77094.80"; exon_number "19";
chr17	StringTie	exon	45244979	45245108	1000	+	.	gene_id "MSTRG.77094"; transcript_id "MSTRG.77094.80"; exon_number "20";
chr17	StringTie	exon	45245253	45245416	1000	+	.	gene_id "MSTRG.77094"; transcript_id "MSTRG.77094.80"; exon_number "21";
chr17	StringTie	exon	45245632	45245733	1000	+	.	gene_id "MSTRG.77094"; transcript_id "MSTRG.77094.80"; exon_number "22";
chr17	StringTie	exon	45245878	45245973	1000	+	.	gene_id "MSTRG.77094"; transcript_id "MSTRG.77094.80"; exon_number "23";
chr17	StringTie	exon	45246210	45246330	1000	+	.	gene_id "MSTRG.77094"; transcript_id "MSTRG.77094.80"; exon_number "24";
chr17	StringTie	exon	45246867	45247361	1000	+	.	gene_id "MSTRG.77094"; transcript_id "MSTRG.77094.80"; exon_number "25";
chr17	StringTie	transcript	45231427	45247318	1000	+	.	gene_id "MSTRG.77094"; transcript_id "MSTRG.77094.81";
chr17	StringTie	exon	45231427	45231440	1000	+	.	gene_id "MSTRG.77094"; transcript_id "MSTRG.77094.81"; exon_number "1";
chr17	StringTie	exon	45232367	45232480	1000	+	.	gene_id "MSTRG.77094"; transcript_id "MSTRG.77094.81"; exon_number "2";
chr17	StringTie	exon	45233224	45233297	1000	+	.	gene_id "MSTRG.77094"; transcript_id "MSTRG.77094.81"; exon_number "3";
chr17	StringTie	exon	45233648	45233731	1000	+	.	gene_id "MSTRG.77094"; transcript_id "MSTRG.77094.81"; exon_number "4";
chr17	StringTie	exon	45234072	45234200	1000	+	.	gene_id "MSTRG.77094"; transcript_id "MSTRG.77094.81"; exon_number "5";
chr17	StringTie	exon	45234832	45234849	1000	+	.	gene_id "MSTRG.77094"; transcript_id "MSTRG.77094.81"; exon_number "6";
chr17	StringTie	exon	45236136	45236244	1000	+	.	gene_id "MSTRG.77094"; transcript_id "MSTRG.77094.81"; exon_number "7";
chr17	StringTie	exon	45237281	45237357	1000	+	.	gene_id "MSTRG.77094"; transcript_id "MSTRG.77094.81"; exon_number "8";
chr17	StringTie	exon	45237546	45237639	1000	+	.	gene_id "MSTRG.77094"; transcript_id "MSTRG.77094.81"; exon_number "9";
chr17	StringTie	exon	45238564	45238638	1000	+	.	gene_id "MSTRG.77094"; transcript_id "MSTRG.77094.81"; exon_number "10";
chr17	StringTie	exon	45238955	45239065	1000	+	.	gene_id "MSTRG.77094"; transcript_id "MSTRG.77094.81"; exon_number "11";
chr17	StringTie	exon	45240476	45240625	1000	+	.	gene_id "MSTRG.77094"; transcript_id "MSTRG.77094.81"; exon_number "12";
chr17	StringTie	exon	45241129	45241230	1000	+	.	gene_id "MSTRG.77094"; transcript_id "MSTRG.77094.81"; exon_number "13";
chr17	StringTie	exon	45241382	45241634	1000	+	.	gene_id "MSTRG.77094"; transcript_id "MSTRG.77094.81"; exon_number "14";
chr17	StringTie	exon	45241847	45242146	1000	+	.	gene_id "MSTRG.77094"; transcript_id "MSTRG.77094.81"; exon_number "15";
chr17	StringTie	exon	45242341	45242465	1000	+	.	gene_id "MSTRG.77094"; transcript_id "MSTRG.77094.81"; exon_number "16";
chr17	StringTie	exon	45243118	45243320	1000	+	.	gene_id "MSTRG.77094"; transcript_id "MSTRG.77094.81"; exon_number "17";
chr17	StringTie	exon	45243791	45244025	1000	+	.	gene_id "MSTRG.77094"; transcript_id "MSTRG.77094.81"; exon_number "18";
chr17	StringTie	exon	45244176	45244244	1000	+	.	gene_id "MSTRG.77094"; transcript_id "MSTRG.77094.81"; exon_number "19";
chr17	StringTie	exon	45244819	45244899	1000	+	.	gene_id "MSTRG.77094"; transcript_id "MSTRG.77094.81"; exon_number "20";
chr17	StringTie	exon	45244979	45245108	1000	+	.	gene_id "MSTRG.77094"; transcript_id "MSTRG.77094.81"; exon_number "21";
chr17	StringTie	exon	45245253	45245416	1000	+	.	gene_id "MSTRG.77094"; transcript_id "MSTRG.77094.81"; exon_number "22";
chr17	StringTie	exon	45245632	45245733	1000	+	.	gene_id "MSTRG.77094"; transcript_id "MSTRG.77094.81"; exon_number "23";
chr17	StringTie	exon	45245878	45245973	1000	+	.	gene_id "MSTRG.77094"; transcript_id "MSTRG.77094.81"; exon_number "24";
chr17	StringTie	exon	45246210	45247318	1000	+	.	gene_id "MSTRG.77094"; transcript_id "MSTRG.77094.81"; exon_number "25";
chr17	StringTie	transcript	45231427	45247367	1000	+	.	gene_id "MSTRG.77094"; transcript_id "MSTRG.77094.82";
chr17	StringTie	exon	45231427	45231440	1000	+	.	gene_id "MSTRG.77094"; transcript_id "MSTRG.77094.82"; exon_number "1";
chr17	StringTie	exon	45232367	45232480	1000	+	.	gene_id "MSTRG.77094"; transcript_id "MSTRG.77094.82"; exon_number "2";
chr17	StringTie	exon	45233224	45233297	1000	+	.	gene_id "MSTRG.77094"; transcript_id "MSTRG.77094.82"; exon_number "3";
chr17	StringTie	exon	45233648	45233731	1000	+	.	gene_id "MSTRG.77094"; transcript_id "MSTRG.77094.82"; exon_number "4";
chr17	StringTie	exon	45234072	45234200	1000	+	.	gene_id "MSTRG.77094"; transcript_id "MSTRG.77094.82"; exon_number "5";
chr17	StringTie	exon	45234832	45234849	1000	+	.	gene_id "MSTRG.77094"; transcript_id "MSTRG.77094.82"; exon_number "6";
chr17	StringTie	exon	45236136	45236244	1000	+	.	gene_id "MSTRG.77094"; transcript_id "MSTRG.77094.82"; exon_number "7";
chr17	StringTie	exon	45237281	45237357	1000	+	.	gene_id "MSTRG.77094"; transcript_id "MSTRG.77094.82"; exon_number "8";
chr17	StringTie	exon	45237546	45237639	1000	+	.	gene_id "MSTRG.77094"; transcript_id "MSTRG.77094.82"; exon_number "9";
chr17	StringTie	exon	45238564	45238638	1000	+	.	gene_id "MSTRG.77094"; transcript_id "MSTRG.77094.82"; exon_number "10";
chr17	StringTie	exon	45238955	45239065	1000	+	.	gene_id "MSTRG.77094"; transcript_id "MSTRG.77094.82"; exon_number "11";
chr17	StringTie	exon	45240476	45240625	1000	+	.	gene_id "MSTRG.77094"; transcript_id "MSTRG.77094.82"; exon_number "12";
chr17	StringTie	exon	45241129	45241634	1000	+	.	gene_id "MSTRG.77094"; transcript_id "MSTRG.77094.82"; exon_number "13";
chr17	StringTie	exon	45241847	45242146	1000	+	.	gene_id "MSTRG.77094"; transcript_id "MSTRG.77094.82"; exon_number "14";
chr17	StringTie	exon	45242341	45242465	1000	+	.	gene_id "MSTRG.77094"; transcript_id "MSTRG.77094.82"; exon_number "15";
chr17	StringTie	exon	45243118	45243320	1000	+	.	gene_id "MSTRG.77094"; transcript_id "MSTRG.77094.82"; exon_number "16";
chr17	StringTie	exon	45243791	45244025	1000	+	.	gene_id "MSTRG.77094"; transcript_id "MSTRG.77094.82"; exon_number "17";
chr17	StringTie	exon	45244176	45244244	1000	+	.	gene_id "MSTRG.77094"; transcript_id "MSTRG.77094.82"; exon_number "18";
chr17	StringTie	exon	45244819	45244899	1000	+	.	gene_id "MSTRG.77094"; transcript_id "MSTRG.77094.82"; exon_number "19";
chr17	StringTie	exon	45244979	45245108	1000	+	.	gene_id "MSTRG.77094"; transcript_id "MSTRG.77094.82"; exon_number "20";
chr17	StringTie	exon	45245253	45245416	1000	+	.	gene_id "MSTRG.77094"; transcript_id "MSTRG.77094.82"; exon_number "21";
chr17	StringTie	exon	45245632	45245733	1000	+	.	gene_id "MSTRG.77094"; transcript_id "MSTRG.77094.82"; exon_number "22";
chr17	StringTie	exon	45245878	45245973	1000	+	.	gene_id "MSTRG.77094"; transcript_id "MSTRG.77094.82"; exon_number "23";
chr17	StringTie	exon	45246210	45246330	1000	+	.	gene_id "MSTRG.77094"; transcript_id "MSTRG.77094.82"; exon_number "24";
chr17	StringTie	exon	45246867	45247367	1000	+	.	gene_id "MSTRG.77094"; transcript_id "MSTRG.77094.82"; exon_number "25";
chr17	StringTie	transcript	45231427	45247320	1000	+	.	gene_id "MSTRG.77094"; transcript_id "MSTRG.77094.83";
chr17	StringTie	exon	45231427	45231440	1000	+	.	gene_id "MSTRG.77094"; transcript_id "MSTRG.77094.83"; exon_number "1";
chr17	StringTie	exon	45232367	45232480	1000	+	.	gene_id "MSTRG.77094"; transcript_id "MSTRG.77094.83"; exon_number "2";
chr17	StringTie	exon	45233224	45233297	1000	+	.	gene_id "MSTRG.77094"; transcript_id "MSTRG.77094.83"; exon_number "3";
chr17	StringTie	exon	45233648	45233731	1000	+	.	gene_id "MSTRG.77094"; transcript_id "MSTRG.77094.83"; exon_number "4";
chr17	StringTie	exon	45234072	45234200	1000	+	.	gene_id "MSTRG.77094"; transcript_id "MSTRG.77094.83"; exon_number "5";
chr17	StringTie	exon	45234832	45234849	1000	+	.	gene_id "MSTRG.77094"; transcript_id "MSTRG.77094.83"; exon_number "6";
chr17	StringTie	exon	45236136	45236244	1000	+	.	gene_id "MSTRG.77094"; transcript_id "MSTRG.77094.83"; exon_number "7";
chr17	StringTie	exon	45237281	45237357	1000	+	.	gene_id "MSTRG.77094"; transcript_id "MSTRG.77094.83"; exon_number "8";
chr17	StringTie	exon	45237546	45237639	1000	+	.	gene_id "MSTRG.77094"; transcript_id "MSTRG.77094.83"; exon_number "9";
chr17	StringTie	exon	45238564	45238638	1000	+	.	gene_id "MSTRG.77094"; transcript_id "MSTRG.77094.83"; exon_number "10";
chr17	StringTie	exon	45238955	45239065	1000	+	.	gene_id "MSTRG.77094"; transcript_id "MSTRG.77094.83"; exon_number "11";
chr17	StringTie	exon	45240476	45240625	1000	+	.	gene_id "MSTRG.77094"; transcript_id "MSTRG.77094.83"; exon_number "12";
chr17	StringTie	exon	45241129	45241230	1000	+	.	gene_id "MSTRG.77094"; transcript_id "MSTRG.77094.83"; exon_number "13";
chr17	StringTie	exon	45241382	45241634	1000	+	.	gene_id "MSTRG.77094"; transcript_id "MSTRG.77094.83"; exon_number "14";
chr17	StringTie	exon	45241847	45242146	1000	+	.	gene_id "MSTRG.77094"; transcript_id "MSTRG.77094.83"; exon_number "15";
chr17	StringTie	exon	45242341	45242465	1000	+	.	gene_id "MSTRG.77094"; transcript_id "MSTRG.77094.83"; exon_number "16";
chr17	StringTie	exon	45243118	45243320	1000	+	.	gene_id "MSTRG.77094"; transcript_id "MSTRG.77094.83"; exon_number "17";
chr17	StringTie	exon	45243791	45244025	1000	+	.	gene_id "MSTRG.77094"; transcript_id "MSTRG.77094.83"; exon_number "18";
chr17	StringTie	exon	45244176	45244244	1000	+	.	gene_id "MSTRG.77094"; transcript_id "MSTRG.77094.83"; exon_number "19";
chr17	StringTie	exon	45244819	45244899	1000	+	.	gene_id "MSTRG.77094"; transcript_id "MSTRG.77094.83"; exon_number "20";
chr17	StringTie	exon	45244979	45245108	1000	+	.	gene_id "MSTRG.77094"; transcript_id "MSTRG.77094.83"; exon_number "21";
chr17	StringTie	exon	45245253	45245416	1000	+	.	gene_id "MSTRG.77094"; transcript_id "MSTRG.77094.83"; exon_number "22";
chr17	StringTie	exon	45245632	45245733	1000	+	.	gene_id "MSTRG.77094"; transcript_id "MSTRG.77094.83"; exon_number "23";
chr17	StringTie	exon	45245878	45245973	1000	+	.	gene_id "MSTRG.77094"; transcript_id "MSTRG.77094.83"; exon_number "24";
chr17	StringTie	exon	45246210	45246330	1000	+	.	gene_id "MSTRG.77094"; transcript_id "MSTRG.77094.83"; exon_number "25";
chr17	StringTie	exon	45246867	45247320	1000	+	.	gene_id "MSTRG.77094"; transcript_id "MSTRG.77094.83"; exon_number "26";
chr17	StringTie	transcript	45231427	45247319	1000	+	.	gene_id "MSTRG.77094"; transcript_id "MSTRG.77094.84";
chr17	StringTie	exon	45231427	45231440	1000	+	.	gene_id "MSTRG.77094"; transcript_id "MSTRG.77094.84"; exon_number "1";
chr17	StringTie	exon	45232367	45232480	1000	+	.	gene_id "MSTRG.77094"; transcript_id "MSTRG.77094.84"; exon_number "2";
chr17	StringTie	exon	45233224	45233297	1000	+	.	gene_id "MSTRG.77094"; transcript_id "MSTRG.77094.84"; exon_number "3";
chr17	StringTie	exon	45233648	45233731	1000	+	.	gene_id "MSTRG.77094"; transcript_id "MSTRG.77094.84"; exon_number "4";
chr17	StringTie	exon	45234072	45234200	1000	+	.	gene_id "MSTRG.77094"; transcript_id "MSTRG.77094.84"; exon_number "5";
chr17	StringTie	exon	45234832	45234849	1000	+	.	gene_id "MSTRG.77094"; transcript_id "MSTRG.77094.84"; exon_number "6";
chr17	StringTie	exon	45236136	45236244	1000	+	.	gene_id "MSTRG.77094"; transcript_id "MSTRG.77094.84"; exon_number "7";
chr17	StringTie	exon	45237281	45237357	1000	+	.	gene_id "MSTRG.77094"; transcript_id "MSTRG.77094.84"; exon_number "8";
chr17	StringTie	exon	45237546	45237639	1000	+	.	gene_id "MSTRG.77094"; transcript_id "MSTRG.77094.84"; exon_number "9";
chr17	StringTie	exon	45238564	45238638	1000	+	.	gene_id "MSTRG.77094"; transcript_id "MSTRG.77094.84"; exon_number "10";
chr17	StringTie	exon	45238955	45239065	1000	+	.	gene_id "MSTRG.77094"; transcript_id "MSTRG.77094.84"; exon_number "11";
chr17	StringTie	exon	45240476	45240625	1000	+	.	gene_id "MSTRG.77094"; transcript_id "MSTRG.77094.84"; exon_number "12";
chr17	StringTie	exon	45241129	45241230	1000	+	.	gene_id "MSTRG.77094"; transcript_id "MSTRG.77094.84"; exon_number "13";
chr17	StringTie	exon	45241382	45241634	1000	+	.	gene_id "MSTRG.77094"; transcript_id "MSTRG.77094.84"; exon_number "14";
chr17	StringTie	exon	45241847	45242146	1000	+	.	gene_id "MSTRG.77094"; transcript_id "MSTRG.77094.84"; exon_number "15";
chr17	StringTie	exon	45242341	45242465	1000	+	.	gene_id "MSTRG.77094"; transcript_id "MSTRG.77094.84"; exon_number "16";
chr17	StringTie	exon	45243118	45243320	1000	+	.	gene_id "MSTRG.77094"; transcript_id "MSTRG.77094.84"; exon_number "17";
chr17	StringTie	exon	45243791	45244025	1000	+	.	gene_id "MSTRG.77094"; transcript_id "MSTRG.77094.84"; exon_number "18";
chr17	StringTie	exon	45244176	45244244	1000	+	.	gene_id "MSTRG.77094"; transcript_id "MSTRG.77094.84"; exon_number "19";
chr17	StringTie	exon	45244819	45244899	1000	+	.	gene_id "MSTRG.77094"; transcript_id "MSTRG.77094.84"; exon_number "20";
chr17	StringTie	exon	45244979	45245098	1000	+	.	gene_id "MSTRG.77094"; transcript_id "MSTRG.77094.84"; exon_number "21";
chr17	StringTie	exon	45245354	45245416	1000	+	.	gene_id "MSTRG.77094"; transcript_id "MSTRG.77094.84"; exon_number "22";
chr17	StringTie	exon	45245632	45245733	1000	+	.	gene_id "MSTRG.77094"; transcript_id "MSTRG.77094.84"; exon_number "23";
chr17	StringTie	exon	45245878	45245973	1000	+	.	gene_id "MSTRG.77094"; transcript_id "MSTRG.77094.84"; exon_number "24";
chr17	StringTie	exon	45246210	45246330	1000	+	.	gene_id "MSTRG.77094"; transcript_id "MSTRG.77094.84"; exon_number "25";
chr17	StringTie	exon	45246867	45247319	1000	+	.	gene_id "MSTRG.77094"; transcript_id "MSTRG.77094.84"; exon_number "26";
chr17	StringTie	transcript	45220056	45247394	1000	+	.	gene_id "MSTRG.77094"; transcript_id "MSTRG.77094.9";
chr17	StringTie	exon	45220056	45222253	1000	+	.	gene_id "MSTRG.77094"; transcript_id "MSTRG.77094.9"; exon_number "1";
chr17	StringTie	exon	45230604	45230687	1000	+	.	gene_id "MSTRG.77094"; transcript_id "MSTRG.77094.9"; exon_number "2";
chr17	StringTie	exon	45232367	45232480	1000	+	.	gene_id "MSTRG.77094"; transcript_id "MSTRG.77094.9"; exon_number "3";
chr17	StringTie	exon	45233224	45233297	1000	+	.	gene_id "MSTRG.77094"; transcript_id "MSTRG.77094.9"; exon_number "4";
chr17	StringTie	exon	45233648	45233986	1000	+	.	gene_id "MSTRG.77094"; transcript_id "MSTRG.77094.9"; exon_number "5";
chr17	StringTie	exon	45234072	45234200	1000	+	.	gene_id "MSTRG.77094"; transcript_id "MSTRG.77094.9"; exon_number "6";
chr17	StringTie	exon	45234832	45234849	1000	+	.	gene_id "MSTRG.77094"; transcript_id "MSTRG.77094.9"; exon_number "7";
chr17	StringTie	exon	45236136	45236244	1000	+	.	gene_id "MSTRG.77094"; transcript_id "MSTRG.77094.9"; exon_number "8";
chr17	StringTie	exon	45237281	45237357	1000	+	.	gene_id "MSTRG.77094"; transcript_id "MSTRG.77094.9"; exon_number "9";
chr17	StringTie	exon	45237546	45237639	1000	+	.	gene_id "MSTRG.77094"; transcript_id "MSTRG.77094.9"; exon_number "10";
chr17	StringTie	exon	45238564	45238638	1000	+	.	gene_id "MSTRG.77094"; transcript_id "MSTRG.77094.9"; exon_number "11";
chr17	StringTie	exon	45238955	45239065	1000	+	.	gene_id "MSTRG.77094"; transcript_id "MSTRG.77094.9"; exon_number "12";
chr17	StringTie	exon	45240476	45240625	1000	+	.	gene_id "MSTRG.77094"; transcript_id "MSTRG.77094.9"; exon_number "13";
chr17	StringTie	exon	45241129	45241230	1000	+	.	gene_id "MSTRG.77094"; transcript_id "MSTRG.77094.9"; exon_number "14";
chr17	StringTie	exon	45241382	45241634	1000	+	.	gene_id "MSTRG.77094"; transcript_id "MSTRG.77094.9"; exon_number "15";
chr17	StringTie	exon	45241847	45242146	1000	+	.	gene_id "MSTRG.77094"; transcript_id "MSTRG.77094.9"; exon_number "16";
chr17	StringTie	exon	45242341	45242465	1000	+	.	gene_id "MSTRG.77094"; transcript_id "MSTRG.77094.9"; exon_number "17";
chr17	StringTie	exon	45243118	45243320	1000	+	.	gene_id "MSTRG.77094"; transcript_id "MSTRG.77094.9"; exon_number "18";
chr17	StringTie	exon	45243791	45244025	1000	+	.	gene_id "MSTRG.77094"; transcript_id "MSTRG.77094.9"; exon_number "19";
chr17	StringTie	exon	45244176	45244244	1000	+	.	gene_id "MSTRG.77094"; transcript_id "MSTRG.77094.9"; exon_number "20";
chr17	StringTie	exon	45244819	45244899	1000	+	.	gene_id "MSTRG.77094"; transcript_id "MSTRG.77094.9"; exon_number "21";
chr17	StringTie	exon	45244979	45245108	1000	+	.	gene_id "MSTRG.77094"; transcript_id "MSTRG.77094.9"; exon_number "22";
chr17	StringTie	exon	45245253	45245416	1000	+	.	gene_id "MSTRG.77094"; transcript_id "MSTRG.77094.9"; exon_number "23";
chr17	StringTie	exon	45245632	45245733	1000	+	.	gene_id "MSTRG.77094"; transcript_id "MSTRG.77094.9"; exon_number "24";
chr17	StringTie	exon	45245878	45245973	1000	+	.	gene_id "MSTRG.77094"; transcript_id "MSTRG.77094.9"; exon_number "25";
chr17	StringTie	exon	45246210	45246330	1000	+	.	gene_id "MSTRG.77094"; transcript_id "MSTRG.77094.9"; exon_number "26";
chr17	StringTie	exon	45246867	45247394	1000	+	.	gene_id "MSTRG.77094"; transcript_id "MSTRG.77094.9"; exon_number "27";
chr17	StringTie	transcript	45247870	45260062	1000	+	.	gene_id "MSTRG.77094"; transcript_id "MSTRG.77094.93";
chr17	StringTie	exon	45247870	45248003	1000	+	.	gene_id "MSTRG.77094"; transcript_id "MSTRG.77094.93"; exon_number "1";
chr17	StringTie	exon	45255135	45255218	1000	+	.	gene_id "MSTRG.77094"; transcript_id "MSTRG.77094.93"; exon_number "2";
chr17	StringTie	exon	45259553	45260062	1000	+	.	gene_id "MSTRG.77094"; transcript_id "MSTRG.77094.93"; exon_number "3";
chr17	StringTie	transcript	45247870	45259909	1000	+	.	gene_id "MSTRG.77094"; transcript_id "MSTRG.77094.94";
chr17	StringTie	exon	45247870	45248003	1000	+	.	gene_id "MSTRG.77094"; transcript_id "MSTRG.77094.94"; exon_number "1";
chr17	StringTie	exon	45255135	45255218	1000	+	.	gene_id "MSTRG.77094"; transcript_id "MSTRG.77094.94"; exon_number "2";
chr17	StringTie	exon	45256512	45256686	1000	+	.	gene_id "MSTRG.77094"; transcript_id "MSTRG.77094.94"; exon_number "3";
chr17	StringTie	exon	45259553	45259909	1000	+	.	gene_id "MSTRG.77094"; transcript_id "MSTRG.77094.94"; exon_number "4";
chr17	StringTie	transcript	45247870	45270407	1000	+	.	gene_id "MSTRG.77094"; transcript_id "MSTRG.77094.95";
chr17	StringTie	exon	45247870	45248003	1000	+	.	gene_id "MSTRG.77094"; transcript_id "MSTRG.77094.95"; exon_number "1";
chr17	StringTie	exon	45249515	45249632	1000	+	.	gene_id "MSTRG.77094"; transcript_id "MSTRG.77094.95"; exon_number "2";
chr17	StringTie	exon	45255135	45255218	1000	+	.	gene_id "MSTRG.77094"; transcript_id "MSTRG.77094.95"; exon_number "3";
chr17	StringTie	exon	45267113	45267328	1000	+	.	gene_id "MSTRG.77094"; transcript_id "MSTRG.77094.95"; exon_number "4";
chr17	StringTie	exon	45267416	45270407	1000	+	.	gene_id "MSTRG.77094"; transcript_id "MSTRG.77094.95"; exon_number "5";
chr17	StringTie	transcript	45247878	45270416	1000	+	.	gene_id "MSTRG.77094"; transcript_id "MSTRG.77094.96";
chr17	StringTie	exon	45247878	45248003	1000	+	.	gene_id "MSTRG.77094"; transcript_id "MSTRG.77094.96"; exon_number "1";
chr17	StringTie	exon	45255138	45255218	1000	+	.	gene_id "MSTRG.77094"; transcript_id "MSTRG.77094.96"; exon_number "2";
chr17	StringTie	exon	45267113	45267328	1000	+	.	gene_id "MSTRG.77094"; transcript_id "MSTRG.77094.96"; exon_number "3";
chr17	StringTie	exon	45268009	45270416	1000	+	.	gene_id "MSTRG.77094"; transcript_id "MSTRG.77094.96"; exon_number "4";
chr17	StringTie	transcript	45247880	45259892	1000	+	.	gene_id "MSTRG.77094"; transcript_id "MSTRG.77094.97";
chr17	StringTie	exon	45247880	45248003	1000	+	.	gene_id "MSTRG.77094"; transcript_id "MSTRG.77094.97"; exon_number "1";
chr17	StringTie	exon	45255135	45255218	1000	+	.	gene_id "MSTRG.77094"; transcript_id "MSTRG.77094.97"; exon_number "2";
chr17	StringTie	exon	45256512	45256686	1000	+	.	gene_id "MSTRG.77094"; transcript_id "MSTRG.77094.97"; exon_number "3";
chr17	StringTie	exon	45259051	45259085	1000	+	.	gene_id "MSTRG.77094"; transcript_id "MSTRG.77094.97"; exon_number "4";
chr17	StringTie	exon	45259553	45259892	1000	+	.	gene_id "MSTRG.77094"; transcript_id "MSTRG.77094.97"; exon_number "5";
chr17	StringTie	transcript	45247888	45259889	1000	+	.	gene_id "MSTRG.77094"; transcript_id "MSTRG.77094.98";
chr17	StringTie	exon	45247888	45248003	1000	+	.	gene_id "MSTRG.77094"; transcript_id "MSTRG.77094.98"; exon_number "1";
chr17	StringTie	exon	45249515	45249632	1000	+	.	gene_id "MSTRG.77094"; transcript_id "MSTRG.77094.98"; exon_number "2";
chr17	StringTie	exon	45255135	45255218	1000	+	.	gene_id "MSTRG.77094"; transcript_id "MSTRG.77094.98"; exon_number "3";
chr17	StringTie	exon	45259553	45259889	1000	+	.	gene_id "MSTRG.77094"; transcript_id "MSTRG.77094.98"; exon_number "4";
chr17	StringTie	transcript	45247895	45259882	1000	+	.	gene_id "MSTRG.77094"; transcript_id "MSTRG.77094.99";
chr17	StringTie	exon	45247895	45248003	1000	+	.	gene_id "MSTRG.77094"; transcript_id "MSTRG.77094.99"; exon_number "1";
chr17	StringTie	exon	45249534	45249632	1000	+	.	gene_id "MSTRG.77094"; transcript_id "MSTRG.77094.99"; exon_number "2";
chr17	StringTie	exon	45255135	45255218	1000	+	.	gene_id "MSTRG.77094"; transcript_id "MSTRG.77094.99"; exon_number "3";
chr17	StringTie	exon	45259553	45259882	1000	+	.	gene_id "MSTRG.77094"; transcript_id "MSTRG.77094.99"; exon_number "4";
chr17	StringTie	transcript	45254393	45262112	1000	-	.	gene_id "MSTRG.77095"; transcript_id "ENST00000331780"; gene_name "SPATA32"; ref_gene_id "ENSG00000184361";
chr17	StringTie	exon	45254393	45254513	1000	-	.	gene_id "MSTRG.77095"; transcript_id "ENST00000331780"; exon_number "1"; gene_name "SPATA32"; ref_gene_id "ENSG00000184361";
chr17	StringTie	exon	45255115	45256073	1000	-	.	gene_id "MSTRG.77095"; transcript_id "ENST00000331780"; exon_number "2"; gene_name "SPATA32"; ref_gene_id "ENSG00000184361";
chr17	StringTie	exon	45256376	45256415	1000	-	.	gene_id "MSTRG.77095"; transcript_id "ENST00000331780"; exon_number "3"; gene_name "SPATA32"; ref_gene_id "ENSG00000184361";
chr17	StringTie	exon	45257153	45257207	1000	-	.	gene_id "MSTRG.77095"; transcript_id "ENST00000331780"; exon_number "4"; gene_name "SPATA32"; ref_gene_id "ENSG00000184361";
chr17	StringTie	exon	45262004	45262112	1000	-	.	gene_id "MSTRG.77095"; transcript_id "ENST00000331780"; exon_number "5"; gene_name "SPATA32"; ref_gene_id "ENSG00000184361";
chr17	StringTie	transcript	45263121	45317040	1000	-	.	gene_id "MSTRG.77095"; transcript_id "ENST00000344686"; gene_name "MAP3K14"; ref_gene_id "ENSG00000006062";
chr17	StringTie	exon	45263121	45264800	1000	-	.	gene_id "MSTRG.77095"; transcript_id "ENST00000344686"; exon_number "1"; gene_name "MAP3K14"; ref_gene_id "ENSG00000006062";
chr17	StringTie	exon	45265163	45265263	1000	-	.	gene_id "MSTRG.77095"; transcript_id "ENST00000344686"; exon_number "2"; gene_name "MAP3K14"; ref_gene_id "ENSG00000006062";
chr17	StringTie	exon	45266537	45266681	1000	-	.	gene_id "MSTRG.77095"; transcript_id "ENST00000344686"; exon_number "3"; gene_name "MAP3K14"; ref_gene_id "ENSG00000006062";
chr17	StringTie	exon	45267092	45267198	1000	-	.	gene_id "MSTRG.77095"; transcript_id "ENST00000344686"; exon_number "4"; gene_name "MAP3K14"; ref_gene_id "ENSG00000006062";
chr17	StringTie	exon	45267406	45267759	1000	-	.	gene_id "MSTRG.77095"; transcript_id "ENST00000344686"; exon_number "5"; gene_name "MAP3K14"; ref_gene_id "ENSG00000006062";
chr17	StringTie	exon	45270413	45270563	1000	-	.	gene_id "MSTRG.77095"; transcript_id "ENST00000344686"; exon_number "6"; gene_name "MAP3K14"; ref_gene_id "ENSG00000006062";
chr17	StringTie	exon	45271058	45271221	1000	-	.	gene_id "MSTRG.77095"; transcript_id "ENST00000344686"; exon_number "7"; gene_name "MAP3K14"; ref_gene_id "ENSG00000006062";
chr17	StringTie	exon	45273503	45273607	1000	-	.	gene_id "MSTRG.77095"; transcript_id "ENST00000344686"; exon_number "8"; gene_name "MAP3K14"; ref_gene_id "ENSG00000006062";
chr17	StringTie	exon	45274123	45274254	1000	-	.	gene_id "MSTRG.77095"; transcript_id "ENST00000344686"; exon_number "9"; gene_name "MAP3K14"; ref_gene_id "ENSG00000006062";
chr17	StringTie	exon	45274464	45274593	1000	-	.	gene_id "MSTRG.77095"; transcript_id "ENST00000344686"; exon_number "10"; gene_name "MAP3K14"; ref_gene_id "ENSG00000006062";
chr17	StringTie	exon	45284812	45284949	1000	-	.	gene_id "MSTRG.77095"; transcript_id "ENST00000344686"; exon_number "11"; gene_name "MAP3K14"; ref_gene_id "ENSG00000006062";
chr17	StringTie	exon	45286431	45287045	1000	-	.	gene_id "MSTRG.77095"; transcript_id "ENST00000344686"; exon_number "12"; gene_name "MAP3K14"; ref_gene_id "ENSG00000006062";
chr17	StringTie	exon	45287154	45287364	1000	-	.	gene_id "MSTRG.77095"; transcript_id "ENST00000344686"; exon_number "13"; gene_name "MAP3K14"; ref_gene_id "ENSG00000006062";
chr17	StringTie	exon	45289236	45289305	1000	-	.	gene_id "MSTRG.77095"; transcript_id "ENST00000344686"; exon_number "14"; gene_name "MAP3K14"; ref_gene_id "ENSG00000006062";
chr17	StringTie	exon	45290490	45290765	1000	-	.	gene_id "MSTRG.77095"; transcript_id "ENST00000344686"; exon_number "15"; gene_name "MAP3K14"; ref_gene_id "ENSG00000006062";
chr17	StringTie	exon	45316960	45317040	1000	-	.	gene_id "MSTRG.77095"; transcript_id "ENST00000344686"; exon_number "16"; gene_name "MAP3K14"; ref_gene_id "ENSG00000006062";
chr17	StringTie	transcript	45263128	45290976	1000	-	.	gene_id "MSTRG.77095"; transcript_id "ENST00000376926"; gene_name "MAP3K14"; ref_gene_id "ENSG00000006062";
chr17	StringTie	exon	45263128	45264800	1000	-	.	gene_id "MSTRG.77095"; transcript_id "ENST00000376926"; exon_number "1"; gene_name "MAP3K14"; ref_gene_id "ENSG00000006062";
chr17	StringTie	exon	45265163	45265263	1000	-	.	gene_id "MSTRG.77095"; transcript_id "ENST00000376926"; exon_number "2"; gene_name "MAP3K14"; ref_gene_id "ENSG00000006062";
chr17	StringTie	exon	45266537	45266681	1000	-	.	gene_id "MSTRG.77095"; transcript_id "ENST00000376926"; exon_number "3"; gene_name "MAP3K14"; ref_gene_id "ENSG00000006062";
chr17	StringTie	exon	45267092	45267198	1000	-	.	gene_id "MSTRG.77095"; transcript_id "ENST00000376926"; exon_number "4"; gene_name "MAP3K14"; ref_gene_id "ENSG00000006062";
chr17	StringTie	exon	45267406	45267759	1000	-	.	gene_id "MSTRG.77095"; transcript_id "ENST00000376926"; exon_number "5"; gene_name "MAP3K14"; ref_gene_id "ENSG00000006062";
chr17	StringTie	exon	45270413	45270563	1000	-	.	gene_id "MSTRG.77095"; transcript_id "ENST00000376926"; exon_number "6"; gene_name "MAP3K14"; ref_gene_id "ENSG00000006062";
chr17	StringTie	exon	45271058	45271221	1000	-	.	gene_id "MSTRG.77095"; transcript_id "ENST00000376926"; exon_number "7"; gene_name "MAP3K14"; ref_gene_id "ENSG00000006062";
chr17	StringTie	exon	45273503	45273607	1000	-	.	gene_id "MSTRG.77095"; transcript_id "ENST00000376926"; exon_number "8"; gene_name "MAP3K14"; ref_gene_id "ENSG00000006062";
chr17	StringTie	exon	45274123	45274254	1000	-	.	gene_id "MSTRG.77095"; transcript_id "ENST00000376926"; exon_number "9"; gene_name "MAP3K14"; ref_gene_id "ENSG00000006062";
chr17	StringTie	exon	45274464	45274593	1000	-	.	gene_id "MSTRG.77095"; transcript_id "ENST00000376926"; exon_number "10"; gene_name "MAP3K14"; ref_gene_id "ENSG00000006062";
chr17	StringTie	exon	45284812	45284949	1000	-	.	gene_id "MSTRG.77095"; transcript_id "ENST00000376926"; exon_number "11"; gene_name "MAP3K14"; ref_gene_id "ENSG00000006062";
chr17	StringTie	exon	45286431	45287045	1000	-	.	gene_id "MSTRG.77095"; transcript_id "ENST00000376926"; exon_number "12"; gene_name "MAP3K14"; ref_gene_id "ENSG00000006062";
chr17	StringTie	exon	45287154	45287364	1000	-	.	gene_id "MSTRG.77095"; transcript_id "ENST00000376926"; exon_number "13"; gene_name "MAP3K14"; ref_gene_id "ENSG00000006062";
chr17	StringTie	exon	45289236	45289305	1000	-	.	gene_id "MSTRG.77095"; transcript_id "ENST00000376926"; exon_number "14"; gene_name "MAP3K14"; ref_gene_id "ENSG00000006062";
chr17	StringTie	exon	45290490	45290976	1000	-	.	gene_id "MSTRG.77095"; transcript_id "ENST00000376926"; exon_number "15"; gene_name "MAP3K14"; ref_gene_id "ENSG00000006062";
chr17	StringTie	transcript	45240315	45241197	1000	-	.	gene_id "MSTRG.77095"; transcript_id "ENST00000393507"; gene_name "CTD-2020K17.3"; ref_gene_id "ENSG00000233175";
chr17	StringTie	exon	45240315	45240604	1000	-	.	gene_id "MSTRG.77095"; transcript_id "ENST00000393507"; exon_number "1"; gene_name "CTD-2020K17.3"; ref_gene_id "ENSG00000233175";
chr17	StringTie	exon	45241111	45241197	1000	-	.	gene_id "MSTRG.77095"; transcript_id "ENST00000393507"; exon_number "2"; gene_name "CTD-2020K17.3"; ref_gene_id "ENSG00000233175";
chr17	StringTie	transcript	45245186	45248339	1000	-	.	gene_id "MSTRG.77095"; transcript_id "ENST00000420431"; gene_name "CTD-2020K17.4"; ref_gene_id "ENSG00000233483";
chr17	StringTie	exon	45245186	45245299	1000	-	.	gene_id "MSTRG.77095"; transcript_id "ENST00000420431"; exon_number "1"; gene_name "CTD-2020K17.4"; ref_gene_id "ENSG00000233483";
chr17	StringTie	exon	45247385	45247516	1000	-	.	gene_id "MSTRG.77095"; transcript_id "ENST00000420431"; exon_number "2"; gene_name "CTD-2020K17.4"; ref_gene_id "ENSG00000233483";
chr17	StringTie	exon	45247875	45248048	1000	-	.	gene_id "MSTRG.77095"; transcript_id "ENST00000420431"; exon_number "3"; gene_name "CTD-2020K17.4"; ref_gene_id "ENSG00000233483";
chr17	StringTie	exon	45248181	45248339	1000	-	.	gene_id "MSTRG.77095"; transcript_id "ENST00000420431"; exon_number "4"; gene_name "CTD-2020K17.4"; ref_gene_id "ENSG00000233483";
chr17	StringTie	transcript	45254393	45262094	1000	-	.	gene_id "MSTRG.77095"; transcript_id "ENST00000586359"; gene_name "SPATA32"; ref_gene_id "ENSG00000184361";
chr17	StringTie	exon	45254393	45254513	1000	-	.	gene_id "MSTRG.77095"; transcript_id "ENST00000586359"; exon_number "1"; gene_name "SPATA32"; ref_gene_id "ENSG00000184361";
chr17	StringTie	exon	45255115	45256073	1000	-	.	gene_id "MSTRG.77095"; transcript_id "ENST00000586359"; exon_number "2"; gene_name "SPATA32"; ref_gene_id "ENSG00000184361";
chr17	StringTie	exon	45256376	45256415	1000	-	.	gene_id "MSTRG.77095"; transcript_id "ENST00000586359"; exon_number "3"; gene_name "SPATA32"; ref_gene_id "ENSG00000184361";
chr17	StringTie	exon	45257153	45257207	1000	-	.	gene_id "MSTRG.77095"; transcript_id "ENST00000586359"; exon_number "4"; gene_name "SPATA32"; ref_gene_id "ENSG00000184361";
chr17	StringTie	exon	45259892	45260095	1000	-	.	gene_id "MSTRG.77095"; transcript_id "ENST00000586359"; exon_number "5"; gene_name "SPATA32"; ref_gene_id "ENSG00000184361";
chr17	StringTie	exon	45260554	45260990	1000	-	.	gene_id "MSTRG.77095"; transcript_id "ENST00000586359"; exon_number "6"; gene_name "SPATA32"; ref_gene_id "ENSG00000184361";
chr17	StringTie	exon	45262004	45262094	1000	-	.	gene_id "MSTRG.77095"; transcript_id "ENST00000586359"; exon_number "7"; gene_name "SPATA32"; ref_gene_id "ENSG00000184361";
chr17	StringTie	transcript	45270752	45273602	1000	-	.	gene_id "MSTRG.77095"; transcript_id "ENST00000586644"; gene_name "MAP3K14"; ref_gene_id "ENSG00000006062";
chr17	StringTie	exon	45270752	45271221	1000	-	.	gene_id "MSTRG.77095"; transcript_id "ENST00000586644"; exon_number "1"; gene_name "MAP3K14"; ref_gene_id "ENSG00000006062";
chr17	StringTie	exon	45273503	45273602	1000	-	.	gene_id "MSTRG.77095"; transcript_id "ENST00000586644"; exon_number "2"; gene_name "MAP3K14"; ref_gene_id "ENSG00000006062";
chr17	StringTie	transcript	45238028	45241734	1000	-	.	gene_id "MSTRG.77095"; transcript_id "ENST00000587534"; gene_name "CTD-2020K17.3"; ref_gene_id "ENSG00000233175";
chr17	StringTie	exon	45238028	45239241	1000	-	.	gene_id "MSTRG.77095"; transcript_id "ENST00000587534"; exon_number "1"; gene_name "CTD-2020K17.3"; ref_gene_id "ENSG00000233175";
chr17	StringTie	exon	45240946	45241734	1000	-	.	gene_id "MSTRG.77095"; transcript_id "ENST00000587534"; exon_number "2"; gene_name "CTD-2020K17.3"; ref_gene_id "ENSG00000233175";
chr17	StringTie	transcript	45254393	45262090	1000	-	.	gene_id "MSTRG.77095"; transcript_id "ENST00000588866"; gene_name "SPATA32"; ref_gene_id "ENSG00000184361";
chr17	StringTie	exon	45254393	45254513	1000	-	.	gene_id "MSTRG.77095"; transcript_id "ENST00000588866"; exon_number "1"; gene_name "SPATA32"; ref_gene_id "ENSG00000184361";
chr17	StringTie	exon	45255115	45256094	1000	-	.	gene_id "MSTRG.77095"; transcript_id "ENST00000588866"; exon_number "2"; gene_name "SPATA32"; ref_gene_id "ENSG00000184361";
chr17	StringTie	exon	45256376	45256415	1000	-	.	gene_id "MSTRG.77095"; transcript_id "ENST00000588866"; exon_number "3"; gene_name "SPATA32"; ref_gene_id "ENSG00000184361";
chr17	StringTie	exon	45257153	45257207	1000	-	.	gene_id "MSTRG.77095"; transcript_id "ENST00000588866"; exon_number "4"; gene_name "SPATA32"; ref_gene_id "ENSG00000184361";
chr17	StringTie	exon	45262004	45262090	1000	-	.	gene_id "MSTRG.77095"; transcript_id "ENST00000588866"; exon_number "5"; gene_name "SPATA32"; ref_gene_id "ENSG00000184361";
chr17	StringTie	transcript	45247267	45247843	1000	-	.	gene_id "MSTRG.77095"; transcript_id "ENST00000589518"; gene_name "CTD-2020K17.4"; ref_gene_id "ENSG00000233483";
chr17	StringTie	exon	45247267	45247516	1000	-	.	gene_id "MSTRG.77095"; transcript_id "ENST00000589518"; exon_number "1"; gene_name "CTD-2020K17.4"; ref_gene_id "ENSG00000233483";
chr17	StringTie	exon	45247701	45247843	1000	-	.	gene_id "MSTRG.77095"; transcript_id "ENST00000589518"; exon_number "2"; gene_name "CTD-2020K17.4"; ref_gene_id "ENSG00000233483";
chr17	StringTie	transcript	45247551	45248836	1000	-	.	gene_id "MSTRG.77095"; transcript_id "ENST00000591361"; gene_name "CTD-2020K17.4"; ref_gene_id "ENSG00000233483";
chr17	StringTie	exon	45247551	45248048	1000	-	.	gene_id "MSTRG.77095"; transcript_id "ENST00000591361"; exon_number "1"; gene_name "CTD-2020K17.4"; ref_gene_id "ENSG00000233483";
chr17	StringTie	exon	45248785	45248836	1000	-	.	gene_id "MSTRG.77095"; transcript_id "ENST00000591361"; exon_number "2"; gene_name "CTD-2020K17.4"; ref_gene_id "ENSG00000233483";
chr17	StringTie	transcript	45263135	45273966	1000	-	.	gene_id "MSTRG.77095"; transcript_id "ENST00000592267"; gene_name "MAP3K14"; ref_gene_id "ENSG00000006062";
chr17	StringTie	exon	45263135	45264800	1000	-	.	gene_id "MSTRG.77095"; transcript_id "ENST00000592267"; exon_number "1"; gene_name "MAP3K14"; ref_gene_id "ENSG00000006062";
chr17	StringTie	exon	45265163	45265263	1000	-	.	gene_id "MSTRG.77095"; transcript_id "ENST00000592267"; exon_number "2"; gene_name "MAP3K14"; ref_gene_id "ENSG00000006062";
chr17	StringTie	exon	45266537	45266681	1000	-	.	gene_id "MSTRG.77095"; transcript_id "ENST00000592267"; exon_number "3"; gene_name "MAP3K14"; ref_gene_id "ENSG00000006062";
chr17	StringTie	exon	45267092	45267198	1000	-	.	gene_id "MSTRG.77095"; transcript_id "ENST00000592267"; exon_number "4"; gene_name "MAP3K14"; ref_gene_id "ENSG00000006062";
chr17	StringTie	exon	45267406	45267759	1000	-	.	gene_id "MSTRG.77095"; transcript_id "ENST00000592267"; exon_number "5"; gene_name "MAP3K14"; ref_gene_id "ENSG00000006062";
chr17	StringTie	exon	45270413	45270563	1000	-	.	gene_id "MSTRG.77095"; transcript_id "ENST00000592267"; exon_number "6"; gene_name "MAP3K14"; ref_gene_id "ENSG00000006062";
chr17	StringTie	exon	45271058	45271221	1000	-	.	gene_id "MSTRG.77095"; transcript_id "ENST00000592267"; exon_number "7"; gene_name "MAP3K14"; ref_gene_id "ENSG00000006062";
chr17	StringTie	exon	45273503	45273966	1000	-	.	gene_id "MSTRG.77095"; transcript_id "ENST00000592267"; exon_number "8"; gene_name "MAP3K14"; ref_gene_id "ENSG00000006062";
chr17	StringTie	transcript	45281638	45317017	1000	-	.	gene_id "MSTRG.77095"; transcript_id "ENST00000617331"; gene_name "MAP3K14"; ref_gene_id "ENSG00000006062";
chr17	StringTie	exon	45281638	45282153	1000	-	.	gene_id "MSTRG.77095"; transcript_id "ENST00000617331"; exon_number "1"; gene_name "MAP3K14"; ref_gene_id "ENSG00000006062";
chr17	StringTie	exon	45287236	45287364	1000	-	.	gene_id "MSTRG.77095"; transcript_id "ENST00000617331"; exon_number "2"; gene_name "MAP3K14"; ref_gene_id "ENSG00000006062";
chr17	StringTie	exon	45289236	45289305	1000	-	.	gene_id "MSTRG.77095"; transcript_id "ENST00000617331"; exon_number "3"; gene_name "MAP3K14"; ref_gene_id "ENSG00000006062";
chr17	StringTie	exon	45290490	45290765	1000	-	.	gene_id "MSTRG.77095"; transcript_id "ENST00000617331"; exon_number "4"; gene_name "MAP3K14"; ref_gene_id "ENSG00000006062";
chr17	StringTie	exon	45316960	45317017	1000	-	.	gene_id "MSTRG.77095"; transcript_id "ENST00000617331"; exon_number "5"; gene_name "MAP3K14"; ref_gene_id "ENSG00000006062";
chr17	StringTie	transcript	45237542	45244986	1000	-	.	gene_id "MSTRG.77095"; transcript_id "MSTRG.77095.1";
chr17	StringTie	exon	45237542	45239241	1000	-	.	gene_id "MSTRG.77095"; transcript_id "MSTRG.77095.1"; exon_number "1";
chr17	StringTie	exon	45240490	45240604	1000	-	.	gene_id "MSTRG.77095"; transcript_id "MSTRG.77095.1"; exon_number "2";
chr17	StringTie	exon	45241111	45241697	1000	-	.	gene_id "MSTRG.77095"; transcript_id "MSTRG.77095.1"; exon_number "3";
chr17	StringTie	exon	45242042	45242115	1000	-	.	gene_id "MSTRG.77095"; transcript_id "MSTRG.77095.1"; exon_number "4";
chr17	StringTie	exon	45242694	45243018	1000	-	.	gene_id "MSTRG.77095"; transcript_id "MSTRG.77095.1"; exon_number "5";
chr17	StringTie	exon	45244962	45244986	1000	-	.	gene_id "MSTRG.77095"; transcript_id "MSTRG.77095.1"; exon_number "6";
chr17	StringTie	transcript	45237850	45248361	1000	-	.	gene_id "MSTRG.77095"; transcript_id "MSTRG.77095.10";
chr17	StringTie	exon	45237850	45239241	1000	-	.	gene_id "MSTRG.77095"; transcript_id "MSTRG.77095.10"; exon_number "1";
chr17	StringTie	exon	45240490	45240604	1000	-	.	gene_id "MSTRG.77095"; transcript_id "MSTRG.77095.10"; exon_number "2";
chr17	StringTie	exon	45241111	45241697	1000	-	.	gene_id "MSTRG.77095"; transcript_id "MSTRG.77095.10"; exon_number "3";
chr17	StringTie	exon	45242042	45242115	1000	-	.	gene_id "MSTRG.77095"; transcript_id "MSTRG.77095.10"; exon_number "4";
chr17	StringTie	exon	45247281	45247516	1000	-	.	gene_id "MSTRG.77095"; transcript_id "MSTRG.77095.10"; exon_number "5";
chr17	StringTie	exon	45247701	45248048	1000	-	.	gene_id "MSTRG.77095"; transcript_id "MSTRG.77095.10"; exon_number "6";
chr17	StringTie	exon	45248181	45248361	1000	-	.	gene_id "MSTRG.77095"; transcript_id "MSTRG.77095.10"; exon_number "7";
chr17	StringTie	transcript	45237906	45248381	1000	-	.	gene_id "MSTRG.77095"; transcript_id "MSTRG.77095.11";
chr17	StringTie	exon	45237906	45239241	1000	-	.	gene_id "MSTRG.77095"; transcript_id "MSTRG.77095.11"; exon_number "1";
chr17	StringTie	exon	45240490	45240604	1000	-	.	gene_id "MSTRG.77095"; transcript_id "MSTRG.77095.11"; exon_number "2";
chr17	StringTie	exon	45241111	45241697	1000	-	.	gene_id "MSTRG.77095"; transcript_id "MSTRG.77095.11"; exon_number "3";
chr17	StringTie	exon	45242042	45242107	1000	-	.	gene_id "MSTRG.77095"; transcript_id "MSTRG.77095.11"; exon_number "4";
chr17	StringTie	exon	45245227	45245299	1000	-	.	gene_id "MSTRG.77095"; transcript_id "MSTRG.77095.11"; exon_number "5";
chr17	StringTie	exon	45247281	45247516	1000	-	.	gene_id "MSTRG.77095"; transcript_id "MSTRG.77095.11"; exon_number "6";
chr17	StringTie	exon	45247701	45248048	1000	-	.	gene_id "MSTRG.77095"; transcript_id "MSTRG.77095.11"; exon_number "7";
chr17	StringTie	exon	45248185	45248381	1000	-	.	gene_id "MSTRG.77095"; transcript_id "MSTRG.77095.11"; exon_number "8";
chr17	StringTie	transcript	45237935	45248291	1000	-	.	gene_id "MSTRG.77095"; transcript_id "MSTRG.77095.12";
chr17	StringTie	exon	45237935	45239241	1000	-	.	gene_id "MSTRG.77095"; transcript_id "MSTRG.77095.12"; exon_number "1";
chr17	StringTie	exon	45240490	45240604	1000	-	.	gene_id "MSTRG.77095"; transcript_id "MSTRG.77095.12"; exon_number "2";
chr17	StringTie	exon	45241111	45242107	1000	-	.	gene_id "MSTRG.77095"; transcript_id "MSTRG.77095.12"; exon_number "3";
chr17	StringTie	exon	45247281	45247516	1000	-	.	gene_id "MSTRG.77095"; transcript_id "MSTRG.77095.12"; exon_number "4";
chr17	StringTie	exon	45247875	45248048	1000	-	.	gene_id "MSTRG.77095"; transcript_id "MSTRG.77095.12"; exon_number "5";
chr17	StringTie	exon	45248185	45248291	1000	-	.	gene_id "MSTRG.77095"; transcript_id "MSTRG.77095.12"; exon_number "6";
chr17	StringTie	transcript	45237939	45241971	1000	-	.	gene_id "MSTRG.77095"; transcript_id "MSTRG.77095.13";
chr17	StringTie	exon	45237939	45239241	1000	-	.	gene_id "MSTRG.77095"; transcript_id "MSTRG.77095.13"; exon_number "1";
chr17	StringTie	exon	45240946	45241697	1000	-	.	gene_id "MSTRG.77095"; transcript_id "MSTRG.77095.13"; exon_number "2";
chr17	StringTie	exon	45241856	45241971	1000	-	.	gene_id "MSTRG.77095"; transcript_id "MSTRG.77095.13"; exon_number "3";
chr17	StringTie	transcript	45237941	45249295	1000	-	.	gene_id "MSTRG.77095"; transcript_id "MSTRG.77095.14";
chr17	StringTie	exon	45237941	45240604	1000	-	.	gene_id "MSTRG.77095"; transcript_id "MSTRG.77095.14"; exon_number "1";
chr17	StringTie	exon	45241111	45242107	1000	-	.	gene_id "MSTRG.77095"; transcript_id "MSTRG.77095.14"; exon_number "2";
chr17	StringTie	exon	45245227	45245299	1000	-	.	gene_id "MSTRG.77095"; transcript_id "MSTRG.77095.14"; exon_number "3";
chr17	StringTie	exon	45247385	45247516	1000	-	.	gene_id "MSTRG.77095"; transcript_id "MSTRG.77095.14"; exon_number "4";
chr17	StringTie	exon	45247875	45248048	1000	-	.	gene_id "MSTRG.77095"; transcript_id "MSTRG.77095.14"; exon_number "5";
chr17	StringTie	exon	45248181	45249295	1000	-	.	gene_id "MSTRG.77095"; transcript_id "MSTRG.77095.14"; exon_number "6";
chr17	StringTie	transcript	45237955	45242075	1000	-	.	gene_id "MSTRG.77095"; transcript_id "MSTRG.77095.15";
chr17	StringTie	exon	45237955	45239241	1000	-	.	gene_id "MSTRG.77095"; transcript_id "MSTRG.77095.15"; exon_number "1";
chr17	StringTie	exon	45241111	45241697	1000	-	.	gene_id "MSTRG.77095"; transcript_id "MSTRG.77095.15"; exon_number "2";
chr17	StringTie	exon	45242042	45242075	1000	-	.	gene_id "MSTRG.77095"; transcript_id "MSTRG.77095.15"; exon_number "3";
chr17	StringTie	transcript	45238016	45248845	1000	-	.	gene_id "MSTRG.77095"; transcript_id "MSTRG.77095.16";
chr17	StringTie	exon	45238016	45239241	1000	-	.	gene_id "MSTRG.77095"; transcript_id "MSTRG.77095.16"; exon_number "1";
chr17	StringTie	exon	45240490	45240604	1000	-	.	gene_id "MSTRG.77095"; transcript_id "MSTRG.77095.16"; exon_number "2";
chr17	StringTie	exon	45241111	45241697	1000	-	.	gene_id "MSTRG.77095"; transcript_id "MSTRG.77095.16"; exon_number "3";
chr17	StringTie	exon	45242042	45242115	1000	-	.	gene_id "MSTRG.77095"; transcript_id "MSTRG.77095.16"; exon_number "4";
chr17	StringTie	exon	45247281	45247516	1000	-	.	gene_id "MSTRG.77095"; transcript_id "MSTRG.77095.16"; exon_number "5";
chr17	StringTie	exon	45247875	45248048	1000	-	.	gene_id "MSTRG.77095"; transcript_id "MSTRG.77095.16"; exon_number "6";
chr17	StringTie	exon	45248785	45248845	1000	-	.	gene_id "MSTRG.77095"; transcript_id "MSTRG.77095.16"; exon_number "7";
chr17	StringTie	transcript	45238018	45249381	1000	-	.	gene_id "MSTRG.77095"; transcript_id "MSTRG.77095.17";
chr17	StringTie	exon	45238018	45239241	1000	-	.	gene_id "MSTRG.77095"; transcript_id "MSTRG.77095.17"; exon_number "1";
chr17	StringTie	exon	45240490	45240604	1000	-	.	gene_id "MSTRG.77095"; transcript_id "MSTRG.77095.17"; exon_number "2";
chr17	StringTie	exon	45241111	45241697	1000	-	.	gene_id "MSTRG.77095"; transcript_id "MSTRG.77095.17"; exon_number "3";
chr17	StringTie	exon	45242042	45242115	1000	-	.	gene_id "MSTRG.77095"; transcript_id "MSTRG.77095.17"; exon_number "4";
chr17	StringTie	exon	45247281	45247516	1000	-	.	gene_id "MSTRG.77095"; transcript_id "MSTRG.77095.17"; exon_number "5";
chr17	StringTie	exon	45247875	45248089	1000	-	.	gene_id "MSTRG.77095"; transcript_id "MSTRG.77095.17"; exon_number "6";
chr17	StringTie	exon	45248181	45249381	1000	-	.	gene_id "MSTRG.77095"; transcript_id "MSTRG.77095.17"; exon_number "7";
chr17	StringTie	transcript	45238018	45249153	1000	-	.	gene_id "MSTRG.77095"; transcript_id "MSTRG.77095.18";
chr17	StringTie	exon	45238018	45239241	1000	-	.	gene_id "MSTRG.77095"; transcript_id "MSTRG.77095.18"; exon_number "1";
chr17	StringTie	exon	45240490	45240604	1000	-	.	gene_id "MSTRG.77095"; transcript_id "MSTRG.77095.18"; exon_number "2";
chr17	StringTie	exon	45241111	45241697	1000	-	.	gene_id "MSTRG.77095"; transcript_id "MSTRG.77095.18"; exon_number "3";
chr17	StringTie	exon	45241856	45242107	1000	-	.	gene_id "MSTRG.77095"; transcript_id "MSTRG.77095.18"; exon_number "4";
chr17	StringTie	exon	45245227	45245299	1000	-	.	gene_id "MSTRG.77095"; transcript_id "MSTRG.77095.18"; exon_number "5";
chr17	StringTie	exon	45247385	45247516	1000	-	.	gene_id "MSTRG.77095"; transcript_id "MSTRG.77095.18"; exon_number "6";
chr17	StringTie	exon	45247875	45248048	1000	-	.	gene_id "MSTRG.77095"; transcript_id "MSTRG.77095.18"; exon_number "7";
chr17	StringTie	exon	45248181	45249153	1000	-	.	gene_id "MSTRG.77095"; transcript_id "MSTRG.77095.18"; exon_number "8";
chr17	StringTie	transcript	45238023	45249247	1000	-	.	gene_id "MSTRG.77095"; transcript_id "MSTRG.77095.19";
chr17	StringTie	exon	45238023	45240604	1000	-	.	gene_id "MSTRG.77095"; transcript_id "MSTRG.77095.19"; exon_number "1";
chr17	StringTie	exon	45241111	45242115	1000	-	.	gene_id "MSTRG.77095"; transcript_id "MSTRG.77095.19"; exon_number "2";
chr17	StringTie	exon	45245227	45245299	1000	-	.	gene_id "MSTRG.77095"; transcript_id "MSTRG.77095.19"; exon_number "3";
chr17	StringTie	exon	45247281	45247516	1000	-	.	gene_id "MSTRG.77095"; transcript_id "MSTRG.77095.19"; exon_number "4";
chr17	StringTie	exon	45247875	45248048	1000	-	.	gene_id "MSTRG.77095"; transcript_id "MSTRG.77095.19"; exon_number "5";
chr17	StringTie	exon	45248185	45248856	1000	-	.	gene_id "MSTRG.77095"; transcript_id "MSTRG.77095.19"; exon_number "6";
chr17	StringTie	exon	45249214	45249247	1000	-	.	gene_id "MSTRG.77095"; transcript_id "MSTRG.77095.19"; exon_number "7";
chr17	StringTie	transcript	45237637	45317191	1000	-	.	gene_id "MSTRG.77095"; transcript_id "MSTRG.77095.2";
chr17	StringTie	exon	45237637	45239241	1000	-	.	gene_id "MSTRG.77095"; transcript_id "MSTRG.77095.2"; exon_number "1";
chr17	StringTie	exon	45240490	45240604	1000	-	.	gene_id "MSTRG.77095"; transcript_id "MSTRG.77095.2"; exon_number "2";
chr17	StringTie	exon	45241111	45241697	1000	-	.	gene_id "MSTRG.77095"; transcript_id "MSTRG.77095.2"; exon_number "3";
chr17	StringTie	exon	45242042	45242115	1000	-	.	gene_id "MSTRG.77095"; transcript_id "MSTRG.77095.2"; exon_number "4";
chr17	StringTie	exon	45245227	45245299	1000	-	.	gene_id "MSTRG.77095"; transcript_id "MSTRG.77095.2"; exon_number "5";
chr17	StringTie	exon	45247385	45247516	1000	-	.	gene_id "MSTRG.77095"; transcript_id "MSTRG.77095.2"; exon_number "6";
chr17	StringTie	exon	45247875	45248048	1000	-	.	gene_id "MSTRG.77095"; transcript_id "MSTRG.77095.2"; exon_number "7";
chr17	StringTie	exon	45248181	45254513	1000	-	.	gene_id "MSTRG.77095"; transcript_id "MSTRG.77095.2"; exon_number "8";
chr17	StringTie	exon	45255115	45264800	1000	-	.	gene_id "MSTRG.77095"; transcript_id "MSTRG.77095.2"; exon_number "9";
chr17	StringTie	exon	45265163	45265263	1000	-	.	gene_id "MSTRG.77095"; transcript_id "MSTRG.77095.2"; exon_number "10";
chr17	StringTie	exon	45266537	45266681	1000	-	.	gene_id "MSTRG.77095"; transcript_id "MSTRG.77095.2"; exon_number "11";
chr17	StringTie	exon	45267092	45267198	1000	-	.	gene_id "MSTRG.77095"; transcript_id "MSTRG.77095.2"; exon_number "12";
chr17	StringTie	exon	45267406	45267759	1000	-	.	gene_id "MSTRG.77095"; transcript_id "MSTRG.77095.2"; exon_number "13";
chr17	StringTie	exon	45270413	45270563	1000	-	.	gene_id "MSTRG.77095"; transcript_id "MSTRG.77095.2"; exon_number "14";
chr17	StringTie	exon	45271058	45271221	1000	-	.	gene_id "MSTRG.77095"; transcript_id "MSTRG.77095.2"; exon_number "15";
chr17	StringTie	exon	45273503	45273607	1000	-	.	gene_id "MSTRG.77095"; transcript_id "MSTRG.77095.2"; exon_number "16";
chr17	StringTie	exon	45274123	45274254	1000	-	.	gene_id "MSTRG.77095"; transcript_id "MSTRG.77095.2"; exon_number "17";
chr17	StringTie	exon	45274464	45274593	1000	-	.	gene_id "MSTRG.77095"; transcript_id "MSTRG.77095.2"; exon_number "18";
chr17	StringTie	exon	45284812	45284949	1000	-	.	gene_id "MSTRG.77095"; transcript_id "MSTRG.77095.2"; exon_number "19";
chr17	StringTie	exon	45286431	45287045	1000	-	.	gene_id "MSTRG.77095"; transcript_id "MSTRG.77095.2"; exon_number "20";
chr17	StringTie	exon	45287154	45287364	1000	-	.	gene_id "MSTRG.77095"; transcript_id "MSTRG.77095.2"; exon_number "21";
chr17	StringTie	exon	45289236	45289305	1000	-	.	gene_id "MSTRG.77095"; transcript_id "MSTRG.77095.2"; exon_number "22";
chr17	StringTie	exon	45290490	45290765	1000	-	.	gene_id "MSTRG.77095"; transcript_id "MSTRG.77095.2"; exon_number "23";
chr17	StringTie	exon	45312285	45312437	1000	-	.	gene_id "MSTRG.77095"; transcript_id "MSTRG.77095.2"; exon_number "24";
chr17	StringTie	exon	45316960	45317191	1000	-	.	gene_id "MSTRG.77095"; transcript_id "MSTRG.77095.2"; exon_number "25";
chr17	StringTie	transcript	45238029	45249153	1000	-	.	gene_id "MSTRG.77095"; transcript_id "MSTRG.77095.21";
chr17	StringTie	exon	45238029	45240604	1000	-	.	gene_id "MSTRG.77095"; transcript_id "MSTRG.77095.21"; exon_number "1";
chr17	StringTie	exon	45241111	45241697	1000	-	.	gene_id "MSTRG.77095"; transcript_id "MSTRG.77095.21"; exon_number "2";
chr17	StringTie	exon	45242042	45242107	1000	-	.	gene_id "MSTRG.77095"; transcript_id "MSTRG.77095.21"; exon_number "3";
chr17	StringTie	exon	45245227	45245299	1000	-	.	gene_id "MSTRG.77095"; transcript_id "MSTRG.77095.21"; exon_number "4";
chr17	StringTie	exon	45247281	45247516	1000	-	.	gene_id "MSTRG.77095"; transcript_id "MSTRG.77095.21"; exon_number "5";
chr17	StringTie	exon	45247701	45248048	1000	-	.	gene_id "MSTRG.77095"; transcript_id "MSTRG.77095.21"; exon_number "6";
chr17	StringTie	exon	45248181	45249153	1000	-	.	gene_id "MSTRG.77095"; transcript_id "MSTRG.77095.21"; exon_number "7";
chr17	StringTie	transcript	45238034	45249154	1000	-	.	gene_id "MSTRG.77095"; transcript_id "MSTRG.77095.22";
chr17	StringTie	exon	45238034	45239241	1000	-	.	gene_id "MSTRG.77095"; transcript_id "MSTRG.77095.22"; exon_number "1";
chr17	StringTie	exon	45240527	45240604	1000	-	.	gene_id "MSTRG.77095"; transcript_id "MSTRG.77095.22"; exon_number "2";
chr17	StringTie	exon	45241111	45241697	1000	-	.	gene_id "MSTRG.77095"; transcript_id "MSTRG.77095.22"; exon_number "3";
chr17	StringTie	exon	45242042	45242115	1000	-	.	gene_id "MSTRG.77095"; transcript_id "MSTRG.77095.22"; exon_number "4";
chr17	StringTie	exon	45247281	45247516	1000	-	.	gene_id "MSTRG.77095"; transcript_id "MSTRG.77095.22"; exon_number "5";
chr17	StringTie	exon	45247875	45248089	1000	-	.	gene_id "MSTRG.77095"; transcript_id "MSTRG.77095.22"; exon_number "6";
chr17	StringTie	exon	45248185	45249154	1000	-	.	gene_id "MSTRG.77095"; transcript_id "MSTRG.77095.22"; exon_number "7";
chr17	StringTie	transcript	45238047	45248751	1000	-	.	gene_id "MSTRG.77095"; transcript_id "MSTRG.77095.23";
chr17	StringTie	exon	45238047	45239241	1000	-	.	gene_id "MSTRG.77095"; transcript_id "MSTRG.77095.23"; exon_number "1";
chr17	StringTie	exon	45240490	45240604	1000	-	.	gene_id "MSTRG.77095"; transcript_id "MSTRG.77095.23"; exon_number "2";
chr17	StringTie	exon	45241111	45241697	1000	-	.	gene_id "MSTRG.77095"; transcript_id "MSTRG.77095.23"; exon_number "3";
chr17	StringTie	exon	45242042	45242115	1000	-	.	gene_id "MSTRG.77095"; transcript_id "MSTRG.77095.23"; exon_number "4";
chr17	StringTie	exon	45243798	45243956	1000	-	.	gene_id "MSTRG.77095"; transcript_id "MSTRG.77095.23"; exon_number "5";
chr17	StringTie	exon	45245227	45245299	1000	-	.	gene_id "MSTRG.77095"; transcript_id "MSTRG.77095.23"; exon_number "6";
chr17	StringTie	exon	45247875	45248048	1000	-	.	gene_id "MSTRG.77095"; transcript_id "MSTRG.77095.23"; exon_number "7";
chr17	StringTie	exon	45248185	45248751	1000	-	.	gene_id "MSTRG.77095"; transcript_id "MSTRG.77095.23"; exon_number "8";
chr17	StringTie	transcript	45238053	45248836	1000	-	.	gene_id "MSTRG.77095"; transcript_id "MSTRG.77095.24";
chr17	StringTie	exon	45238053	45239241	1000	-	.	gene_id "MSTRG.77095"; transcript_id "MSTRG.77095.24"; exon_number "1";
chr17	StringTie	exon	45240490	45240604	1000	-	.	gene_id "MSTRG.77095"; transcript_id "MSTRG.77095.24"; exon_number "2";
chr17	StringTie	exon	45241111	45241697	1000	-	.	gene_id "MSTRG.77095"; transcript_id "MSTRG.77095.24"; exon_number "3";
chr17	StringTie	exon	45247385	45247516	1000	-	.	gene_id "MSTRG.77095"; transcript_id "MSTRG.77095.24"; exon_number "4";
chr17	StringTie	exon	45247701	45248048	1000	-	.	gene_id "MSTRG.77095"; transcript_id "MSTRG.77095.24"; exon_number "5";
chr17	StringTie	exon	45248785	45248836	1000	-	.	gene_id "MSTRG.77095"; transcript_id "MSTRG.77095.24"; exon_number "6";
chr17	StringTie	transcript	45238053	45248751	1000	-	.	gene_id "MSTRG.77095"; transcript_id "MSTRG.77095.25";
chr17	StringTie	exon	45238053	45239241	1000	-	.	gene_id "MSTRG.77095"; transcript_id "MSTRG.77095.25"; exon_number "1";
chr17	StringTie	exon	45240490	45240604	1000	-	.	gene_id "MSTRG.77095"; transcript_id "MSTRG.77095.25"; exon_number "2";
chr17	StringTie	exon	45241111	45241697	1000	-	.	gene_id "MSTRG.77095"; transcript_id "MSTRG.77095.25"; exon_number "3";
chr17	StringTie	exon	45242042	45242115	1000	-	.	gene_id "MSTRG.77095"; transcript_id "MSTRG.77095.25"; exon_number "4";
chr17	StringTie	exon	45247385	45247516	1000	-	.	gene_id "MSTRG.77095"; transcript_id "MSTRG.77095.25"; exon_number "5";
chr17	StringTie	exon	45247701	45248048	1000	-	.	gene_id "MSTRG.77095"; transcript_id "MSTRG.77095.25"; exon_number "6";
chr17	StringTie	exon	45248185	45248751	1000	-	.	gene_id "MSTRG.77095"; transcript_id "MSTRG.77095.25"; exon_number "7";
chr17	StringTie	transcript	45242088	45248368	1000	-	.	gene_id "MSTRG.77095"; transcript_id "MSTRG.77095.27";
chr17	StringTie	exon	45242088	45242107	1000	-	.	gene_id "MSTRG.77095"; transcript_id "MSTRG.77095.27"; exon_number "1";
chr17	StringTie	exon	45247281	45248048	1000	-	.	gene_id "MSTRG.77095"; transcript_id "MSTRG.77095.27"; exon_number "2";
chr17	StringTie	exon	45248181	45248368	1000	-	.	gene_id "MSTRG.77095"; transcript_id "MSTRG.77095.27"; exon_number "3";
chr17	StringTie	transcript	45243821	45249122	1000	-	.	gene_id "MSTRG.77095"; transcript_id "MSTRG.77095.28";
chr17	StringTie	exon	45243821	45243956	1000	-	.	gene_id "MSTRG.77095"; transcript_id "MSTRG.77095.28"; exon_number "1";
chr17	StringTie	exon	45245227	45245299	1000	-	.	gene_id "MSTRG.77095"; transcript_id "MSTRG.77095.28"; exon_number "2";
chr17	StringTie	exon	45247281	45247516	1000	-	.	gene_id "MSTRG.77095"; transcript_id "MSTRG.77095.28"; exon_number "3";
chr17	StringTie	exon	45247875	45248048	1000	-	.	gene_id "MSTRG.77095"; transcript_id "MSTRG.77095.28"; exon_number "4";
chr17	StringTie	exon	45248185	45249122	1000	-	.	gene_id "MSTRG.77095"; transcript_id "MSTRG.77095.28"; exon_number "5";
chr17	StringTie	transcript	45243910	45252924	1000	-	.	gene_id "MSTRG.77095"; transcript_id "MSTRG.77095.29";
chr17	StringTie	exon	45243910	45243956	1000	-	.	gene_id "MSTRG.77095"; transcript_id "MSTRG.77095.29"; exon_number "1";
chr17	StringTie	exon	45245227	45245299	1000	-	.	gene_id "MSTRG.77095"; transcript_id "MSTRG.77095.29"; exon_number "2";
chr17	StringTie	exon	45247281	45247516	1000	-	.	gene_id "MSTRG.77095"; transcript_id "MSTRG.77095.29"; exon_number "3";
chr17	StringTie	exon	45247875	45248048	1000	-	.	gene_id "MSTRG.77095"; transcript_id "MSTRG.77095.29"; exon_number "4";
chr17	StringTie	exon	45248181	45249357	1000	-	.	gene_id "MSTRG.77095"; transcript_id "MSTRG.77095.29"; exon_number "5";
chr17	StringTie	exon	45251083	45252924	1000	-	.	gene_id "MSTRG.77095"; transcript_id "MSTRG.77095.29"; exon_number "6";
chr17	StringTie	transcript	45237644	45291312	1000	-	.	gene_id "MSTRG.77095"; transcript_id "MSTRG.77095.3";
chr17	StringTie	exon	45237644	45241697	1000	-	.	gene_id "MSTRG.77095"; transcript_id "MSTRG.77095.3"; exon_number "1";
chr17	StringTie	exon	45247875	45271221	1000	-	.	gene_id "MSTRG.77095"; transcript_id "MSTRG.77095.3"; exon_number "2";
chr17	StringTie	exon	45273503	45273607	1000	-	.	gene_id "MSTRG.77095"; transcript_id "MSTRG.77095.3"; exon_number "3";
chr17	StringTie	exon	45274123	45274254	1000	-	.	gene_id "MSTRG.77095"; transcript_id "MSTRG.77095.3"; exon_number "4";
chr17	StringTie	exon	45274464	45274593	1000	-	.	gene_id "MSTRG.77095"; transcript_id "MSTRG.77095.3"; exon_number "5";
chr17	StringTie	exon	45284812	45284949	1000	-	.	gene_id "MSTRG.77095"; transcript_id "MSTRG.77095.3"; exon_number "6";
chr17	StringTie	exon	45286431	45287045	1000	-	.	gene_id "MSTRG.77095"; transcript_id "MSTRG.77095.3"; exon_number "7";
chr17	StringTie	exon	45287154	45287364	1000	-	.	gene_id "MSTRG.77095"; transcript_id "MSTRG.77095.3"; exon_number "8";
chr17	StringTie	exon	45289236	45289305	1000	-	.	gene_id "MSTRG.77095"; transcript_id "MSTRG.77095.3"; exon_number "9";
chr17	StringTie	exon	45290490	45290765	1000	-	.	gene_id "MSTRG.77095"; transcript_id "MSTRG.77095.3"; exon_number "10";
chr17	StringTie	exon	45291187	45291312	1000	-	.	gene_id "MSTRG.77095"; transcript_id "MSTRG.77095.3"; exon_number "11";
chr17	StringTie	transcript	45244251	45249138	1000	-	.	gene_id "MSTRG.77095"; transcript_id "MSTRG.77095.30";
chr17	StringTie	exon	45244251	45244318	1000	-	.	gene_id "MSTRG.77095"; transcript_id "MSTRG.77095.30"; exon_number "1";
chr17	StringTie	exon	45245227	45245299	1000	-	.	gene_id "MSTRG.77095"; transcript_id "MSTRG.77095.30"; exon_number "2";
chr17	StringTie	exon	45247281	45247516	1000	-	.	gene_id "MSTRG.77095"; transcript_id "MSTRG.77095.30"; exon_number "3";
chr17	StringTie	exon	45247875	45248048	1000	-	.	gene_id "MSTRG.77095"; transcript_id "MSTRG.77095.30"; exon_number "4";
chr17	StringTie	exon	45248185	45249138	1000	-	.	gene_id "MSTRG.77095"; transcript_id "MSTRG.77095.30"; exon_number "5";
chr17	StringTie	transcript	45244262	45290864	1000	-	.	gene_id "MSTRG.77095"; transcript_id "MSTRG.77095.31";
chr17	StringTie	exon	45244262	45244318	1000	-	.	gene_id "MSTRG.77095"; transcript_id "MSTRG.77095.31"; exon_number "1";
chr17	StringTie	exon	45247875	45254513	1000	-	.	gene_id "MSTRG.77095"; transcript_id "MSTRG.77095.31"; exon_number "2";
chr17	StringTie	exon	45255115	45256073	1000	-	.	gene_id "MSTRG.77095"; transcript_id "MSTRG.77095.31"; exon_number "3";
chr17	StringTie	exon	45256376	45256415	1000	-	.	gene_id "MSTRG.77095"; transcript_id "MSTRG.77095.31"; exon_number "4";
chr17	StringTie	exon	45257153	45257207	1000	-	.	gene_id "MSTRG.77095"; transcript_id "MSTRG.77095.31"; exon_number "5";
chr17	StringTie	exon	45259892	45260095	1000	-	.	gene_id "MSTRG.77095"; transcript_id "MSTRG.77095.31"; exon_number "6";
chr17	StringTie	exon	45260554	45260990	1000	-	.	gene_id "MSTRG.77095"; transcript_id "MSTRG.77095.31"; exon_number "7";
chr17	StringTie	exon	45262004	45265263	1000	-	.	gene_id "MSTRG.77095"; transcript_id "MSTRG.77095.31"; exon_number "8";
chr17	StringTie	exon	45266537	45266681	1000	-	.	gene_id "MSTRG.77095"; transcript_id "MSTRG.77095.31"; exon_number "9";
chr17	StringTie	exon	45267092	45267198	1000	-	.	gene_id "MSTRG.77095"; transcript_id "MSTRG.77095.31"; exon_number "10";
chr17	StringTie	exon	45267406	45267759	1000	-	.	gene_id "MSTRG.77095"; transcript_id "MSTRG.77095.31"; exon_number "11";
chr17	StringTie	exon	45270413	45270563	1000	-	.	gene_id "MSTRG.77095"; transcript_id "MSTRG.77095.31"; exon_number "12";
chr17	StringTie	exon	45271058	45271221	1000	-	.	gene_id "MSTRG.77095"; transcript_id "MSTRG.77095.31"; exon_number "13";
chr17	StringTie	exon	45273503	45273607	1000	-	.	gene_id "MSTRG.77095"; transcript_id "MSTRG.77095.31"; exon_number "14";
chr17	StringTie	exon	45274123	45274254	1000	-	.	gene_id "MSTRG.77095"; transcript_id "MSTRG.77095.31"; exon_number "15";
chr17	StringTie	exon	45274464	45274593	1000	-	.	gene_id "MSTRG.77095"; transcript_id "MSTRG.77095.31"; exon_number "16";
chr17	StringTie	exon	45284812	45284949	1000	-	.	gene_id "MSTRG.77095"; transcript_id "MSTRG.77095.31"; exon_number "17";
chr17	StringTie	exon	45286431	45287045	1000	-	.	gene_id "MSTRG.77095"; transcript_id "MSTRG.77095.31"; exon_number "18";
chr17	StringTie	exon	45287154	45287364	1000	-	.	gene_id "MSTRG.77095"; transcript_id "MSTRG.77095.31"; exon_number "19";
chr17	StringTie	exon	45289236	45289305	1000	-	.	gene_id "MSTRG.77095"; transcript_id "MSTRG.77095.31"; exon_number "20";
chr17	StringTie	exon	45290490	45290864	1000	-	.	gene_id "MSTRG.77095"; transcript_id "MSTRG.77095.31"; exon_number "21";
chr17	StringTie	transcript	45245126	45317148	1000	-	.	gene_id "MSTRG.77095"; transcript_id "MSTRG.77095.32";
chr17	StringTie	exon	45245126	45245299	1000	-	.	gene_id "MSTRG.77095"; transcript_id "MSTRG.77095.32"; exon_number "1";
chr17	StringTie	exon	45247875	45254513	1000	-	.	gene_id "MSTRG.77095"; transcript_id "MSTRG.77095.32"; exon_number "2";
chr17	StringTie	exon	45255115	45256073	1000	-	.	gene_id "MSTRG.77095"; transcript_id "MSTRG.77095.32"; exon_number "3";
chr17	StringTie	exon	45256376	45256415	1000	-	.	gene_id "MSTRG.77095"; transcript_id "MSTRG.77095.32"; exon_number "4";
chr17	StringTie	exon	45257153	45257207	1000	-	.	gene_id "MSTRG.77095"; transcript_id "MSTRG.77095.32"; exon_number "5";
chr17	StringTie	exon	45259892	45260095	1000	-	.	gene_id "MSTRG.77095"; transcript_id "MSTRG.77095.32"; exon_number "6";
chr17	StringTie	exon	45260554	45260990	1000	-	.	gene_id "MSTRG.77095"; transcript_id "MSTRG.77095.32"; exon_number "7";
chr17	StringTie	exon	45262004	45264800	1000	-	.	gene_id "MSTRG.77095"; transcript_id "MSTRG.77095.32"; exon_number "8";
chr17	StringTie	exon	45265163	45265263	1000	-	.	gene_id "MSTRG.77095"; transcript_id "MSTRG.77095.32"; exon_number "9";
chr17	StringTie	exon	45266537	45266681	1000	-	.	gene_id "MSTRG.77095"; transcript_id "MSTRG.77095.32"; exon_number "10";
chr17	StringTie	exon	45267092	45267198	1000	-	.	gene_id "MSTRG.77095"; transcript_id "MSTRG.77095.32"; exon_number "11";
chr17	StringTie	exon	45267406	45267759	1000	-	.	gene_id "MSTRG.77095"; transcript_id "MSTRG.77095.32"; exon_number "12";
chr17	StringTie	exon	45270413	45270563	1000	-	.	gene_id "MSTRG.77095"; transcript_id "MSTRG.77095.32"; exon_number "13";
chr17	StringTie	exon	45270852	45271221	1000	-	.	gene_id "MSTRG.77095"; transcript_id "MSTRG.77095.32"; exon_number "14";
chr17	StringTie	exon	45273503	45273607	1000	-	.	gene_id "MSTRG.77095"; transcript_id "MSTRG.77095.32"; exon_number "15";
chr17	StringTie	exon	45274123	45274254	1000	-	.	gene_id "MSTRG.77095"; transcript_id "MSTRG.77095.32"; exon_number "16";
chr17	StringTie	exon	45274464	45274593	1000	-	.	gene_id "MSTRG.77095"; transcript_id "MSTRG.77095.32"; exon_number "17";
chr17	StringTie	exon	45284812	45284949	1000	-	.	gene_id "MSTRG.77095"; transcript_id "MSTRG.77095.32"; exon_number "18";
chr17	StringTie	exon	45286431	45287045	1000	-	.	gene_id "MSTRG.77095"; transcript_id "MSTRG.77095.32"; exon_number "19";
chr17	StringTie	exon	45287154	45287364	1000	-	.	gene_id "MSTRG.77095"; transcript_id "MSTRG.77095.32"; exon_number "20";
chr17	StringTie	exon	45289236	45289305	1000	-	.	gene_id "MSTRG.77095"; transcript_id "MSTRG.77095.32"; exon_number "21";
chr17	StringTie	exon	45290490	45290765	1000	-	.	gene_id "MSTRG.77095"; transcript_id "MSTRG.77095.32"; exon_number "22";
chr17	StringTie	exon	45312285	45312437	1000	-	.	gene_id "MSTRG.77095"; transcript_id "MSTRG.77095.32"; exon_number "23";
chr17	StringTie	exon	45316960	45317148	1000	-	.	gene_id "MSTRG.77095"; transcript_id "MSTRG.77095.32"; exon_number "24";
chr17	StringTie	transcript	45245166	45248462	1000	-	.	gene_id "MSTRG.77095"; transcript_id "MSTRG.77095.33";
chr17	StringTie	exon	45245166	45245299	1000	-	.	gene_id "MSTRG.77095"; transcript_id "MSTRG.77095.33"; exon_number "1";
chr17	StringTie	exon	45247281	45247516	1000	-	.	gene_id "MSTRG.77095"; transcript_id "MSTRG.77095.33"; exon_number "2";
chr17	StringTie	exon	45247875	45248089	1000	-	.	gene_id "MSTRG.77095"; transcript_id "MSTRG.77095.33"; exon_number "3";
chr17	StringTie	exon	45248185	45248462	1000	-	.	gene_id "MSTRG.77095"; transcript_id "MSTRG.77095.33"; exon_number "4";
chr17	StringTie	transcript	45245242	45248836	1000	-	.	gene_id "MSTRG.77095"; transcript_id "MSTRG.77095.35";
chr17	StringTie	exon	45245242	45245299	1000	-	.	gene_id "MSTRG.77095"; transcript_id "MSTRG.77095.35"; exon_number "1";
chr17	StringTie	exon	45247281	45247516	1000	-	.	gene_id "MSTRG.77095"; transcript_id "MSTRG.77095.35"; exon_number "2";
chr17	StringTie	exon	45247701	45248048	1000	-	.	gene_id "MSTRG.77095"; transcript_id "MSTRG.77095.35"; exon_number "3";
chr17	StringTie	exon	45248785	45248836	1000	-	.	gene_id "MSTRG.77095"; transcript_id "MSTRG.77095.35"; exon_number "4";
chr17	StringTie	transcript	45246231	45248836	1000	-	.	gene_id "MSTRG.77095"; transcript_id "MSTRG.77095.36";
chr17	StringTie	exon	45246231	45246254	1000	-	.	gene_id "MSTRG.77095"; transcript_id "MSTRG.77095.36"; exon_number "1";
chr17	StringTie	exon	45247281	45247516	1000	-	.	gene_id "MSTRG.77095"; transcript_id "MSTRG.77095.36"; exon_number "2";
chr17	StringTie	exon	45247701	45248048	1000	-	.	gene_id "MSTRG.77095"; transcript_id "MSTRG.77095.36"; exon_number "3";
chr17	StringTie	exon	45248785	45248836	1000	-	.	gene_id "MSTRG.77095"; transcript_id "MSTRG.77095.36"; exon_number "4";
chr17	StringTie	transcript	45246307	45248836	1000	-	.	gene_id "MSTRG.77095"; transcript_id "MSTRG.77095.37";
chr17	StringTie	exon	45246307	45246557	1000	-	.	gene_id "MSTRG.77095"; transcript_id "MSTRG.77095.37"; exon_number "1";
chr17	StringTie	exon	45246623	45247108	1000	-	.	gene_id "MSTRG.77095"; transcript_id "MSTRG.77095.37"; exon_number "2";
chr17	StringTie	exon	45247139	45247516	1000	-	.	gene_id "MSTRG.77095"; transcript_id "MSTRG.77095.37"; exon_number "3";
chr17	StringTie	exon	45247701	45248048	1000	-	.	gene_id "MSTRG.77095"; transcript_id "MSTRG.77095.37"; exon_number "4";
chr17	StringTie	exon	45248785	45248836	1000	-	.	gene_id "MSTRG.77095"; transcript_id "MSTRG.77095.37"; exon_number "5";
chr17	StringTie	transcript	45246972	45248404	1000	-	.	gene_id "MSTRG.77095"; transcript_id "MSTRG.77095.38";
chr17	StringTie	exon	45246972	45247085	1000	-	.	gene_id "MSTRG.77095"; transcript_id "MSTRG.77095.38"; exon_number "1";
chr17	StringTie	exon	45247171	45247516	1000	-	.	gene_id "MSTRG.77095"; transcript_id "MSTRG.77095.38"; exon_number "2";
chr17	StringTie	exon	45247875	45248089	1000	-	.	gene_id "MSTRG.77095"; transcript_id "MSTRG.77095.38"; exon_number "3";
chr17	StringTie	exon	45248181	45248404	1000	-	.	gene_id "MSTRG.77095"; transcript_id "MSTRG.77095.38"; exon_number "4";
chr17	StringTie	transcript	45247038	45317283	1000	-	.	gene_id "MSTRG.77095"; transcript_id "MSTRG.77095.39";
chr17	StringTie	exon	45247038	45247069	1000	-	.	gene_id "MSTRG.77095"; transcript_id "MSTRG.77095.39"; exon_number "1";
chr17	StringTie	exon	45247120	45247516	1000	-	.	gene_id "MSTRG.77095"; transcript_id "MSTRG.77095.39"; exon_number "2";
chr17	StringTie	exon	45247701	45248048	1000	-	.	gene_id "MSTRG.77095"; transcript_id "MSTRG.77095.39"; exon_number "3";
chr17	StringTie	exon	45248185	45254513	1000	-	.	gene_id "MSTRG.77095"; transcript_id "MSTRG.77095.39"; exon_number "4";
chr17	StringTie	exon	45255115	45256073	1000	-	.	gene_id "MSTRG.77095"; transcript_id "MSTRG.77095.39"; exon_number "5";
chr17	StringTie	exon	45256376	45256415	1000	-	.	gene_id "MSTRG.77095"; transcript_id "MSTRG.77095.39"; exon_number "6";
chr17	StringTie	exon	45257153	45257207	1000	-	.	gene_id "MSTRG.77095"; transcript_id "MSTRG.77095.39"; exon_number "7";
chr17	StringTie	exon	45259892	45260095	1000	-	.	gene_id "MSTRG.77095"; transcript_id "MSTRG.77095.39"; exon_number "8";
chr17	StringTie	exon	45260554	45260990	1000	-	.	gene_id "MSTRG.77095"; transcript_id "MSTRG.77095.39"; exon_number "9";
chr17	StringTie	exon	45262004	45264800	1000	-	.	gene_id "MSTRG.77095"; transcript_id "MSTRG.77095.39"; exon_number "10";
chr17	StringTie	exon	45265163	45265263	1000	-	.	gene_id "MSTRG.77095"; transcript_id "MSTRG.77095.39"; exon_number "11";
chr17	StringTie	exon	45266537	45266681	1000	-	.	gene_id "MSTRG.77095"; transcript_id "MSTRG.77095.39"; exon_number "12";
chr17	StringTie	exon	45267092	45267198	1000	-	.	gene_id "MSTRG.77095"; transcript_id "MSTRG.77095.39"; exon_number "13";
chr17	StringTie	exon	45267406	45267759	1000	-	.	gene_id "MSTRG.77095"; transcript_id "MSTRG.77095.39"; exon_number "14";
chr17	StringTie	exon	45270413	45270563	1000	-	.	gene_id "MSTRG.77095"; transcript_id "MSTRG.77095.39"; exon_number "15";
chr17	StringTie	exon	45270852	45271221	1000	-	.	gene_id "MSTRG.77095"; transcript_id "MSTRG.77095.39"; exon_number "16";
chr17	StringTie	exon	45273503	45273607	1000	-	.	gene_id "MSTRG.77095"; transcript_id "MSTRG.77095.39"; exon_number "17";
chr17	StringTie	exon	45274123	45274254	1000	-	.	gene_id "MSTRG.77095"; transcript_id "MSTRG.77095.39"; exon_number "18";
chr17	StringTie	exon	45274464	45274593	1000	-	.	gene_id "MSTRG.77095"; transcript_id "MSTRG.77095.39"; exon_number "19";
chr17	StringTie	exon	45284812	45284949	1000	-	.	gene_id "MSTRG.77095"; transcript_id "MSTRG.77095.39"; exon_number "20";
chr17	StringTie	exon	45286431	45287045	1000	-	.	gene_id "MSTRG.77095"; transcript_id "MSTRG.77095.39"; exon_number "21";
chr17	StringTie	exon	45287154	45287364	1000	-	.	gene_id "MSTRG.77095"; transcript_id "MSTRG.77095.39"; exon_number "22";
chr17	StringTie	exon	45289236	45289305	1000	-	.	gene_id "MSTRG.77095"; transcript_id "MSTRG.77095.39"; exon_number "23";
chr17	StringTie	exon	45290490	45290765	1000	-	.	gene_id "MSTRG.77095"; transcript_id "MSTRG.77095.39"; exon_number "24";
chr17	StringTie	exon	45316960	45317283	1000	-	.	gene_id "MSTRG.77095"; transcript_id "MSTRG.77095.39"; exon_number "25";
chr17	StringTie	transcript	45237714	45248620	1000	-	.	gene_id "MSTRG.77095"; transcript_id "MSTRG.77095.4";
chr17	StringTie	exon	45237714	45240604	1000	-	.	gene_id "MSTRG.77095"; transcript_id "MSTRG.77095.4"; exon_number "1";
chr17	StringTie	exon	45241111	45241697	1000	-	.	gene_id "MSTRG.77095"; transcript_id "MSTRG.77095.4"; exon_number "2";
chr17	StringTie	exon	45242042	45242115	1000	-	.	gene_id "MSTRG.77095"; transcript_id "MSTRG.77095.4"; exon_number "3";
chr17	StringTie	exon	45247281	45247516	1000	-	.	gene_id "MSTRG.77095"; transcript_id "MSTRG.77095.4"; exon_number "4";
chr17	StringTie	exon	45247875	45248048	1000	-	.	gene_id "MSTRG.77095"; transcript_id "MSTRG.77095.4"; exon_number "5";
chr17	StringTie	exon	45248181	45248620	1000	-	.	gene_id "MSTRG.77095"; transcript_id "MSTRG.77095.4"; exon_number "6";
chr17	StringTie	transcript	45247202	45248339	1000	-	.	gene_id "MSTRG.77095"; transcript_id "MSTRG.77095.40";
chr17	StringTie	exon	45247202	45247516	1000	-	.	gene_id "MSTRG.77095"; transcript_id "MSTRG.77095.40"; exon_number "1";
chr17	StringTie	exon	45247664	45248048	1000	-	.	gene_id "MSTRG.77095"; transcript_id "MSTRG.77095.40"; exon_number "2";
chr17	StringTie	exon	45248181	45248339	1000	-	.	gene_id "MSTRG.77095"; transcript_id "MSTRG.77095.40"; exon_number "3";
chr17	StringTie	transcript	45247227	45248438	1000	-	.	gene_id "MSTRG.77095"; transcript_id "MSTRG.77095.41";
chr17	StringTie	exon	45247227	45247516	1000	-	.	gene_id "MSTRG.77095"; transcript_id "MSTRG.77095.41"; exon_number "1";
chr17	StringTie	exon	45247701	45248089	1000	-	.	gene_id "MSTRG.77095"; transcript_id "MSTRG.77095.41"; exon_number "2";
chr17	StringTie	exon	45248181	45248438	1000	-	.	gene_id "MSTRG.77095"; transcript_id "MSTRG.77095.41"; exon_number "3";
chr17	StringTie	transcript	45247229	45248359	1000	-	.	gene_id "MSTRG.77095"; transcript_id "MSTRG.77095.42";
chr17	StringTie	exon	45247229	45247516	1000	-	.	gene_id "MSTRG.77095"; transcript_id "MSTRG.77095.42"; exon_number "1";
chr17	StringTie	exon	45247701	45248089	1000	-	.	gene_id "MSTRG.77095"; transcript_id "MSTRG.77095.42"; exon_number "2";
chr17	StringTie	exon	45248185	45248359	1000	-	.	gene_id "MSTRG.77095"; transcript_id "MSTRG.77095.42"; exon_number "3";
chr17	StringTie	transcript	45254188	45317124	1000	-	.	gene_id "MSTRG.77095"; transcript_id "MSTRG.77095.45";
chr17	StringTie	exon	45254188	45254513	1000	-	.	gene_id "MSTRG.77095"; transcript_id "MSTRG.77095.45"; exon_number "1";
chr17	StringTie	exon	45255115	45256073	1000	-	.	gene_id "MSTRG.77095"; transcript_id "MSTRG.77095.45"; exon_number "2";
chr17	StringTie	exon	45256376	45256415	1000	-	.	gene_id "MSTRG.77095"; transcript_id "MSTRG.77095.45"; exon_number "3";
chr17	StringTie	exon	45257153	45257207	1000	-	.	gene_id "MSTRG.77095"; transcript_id "MSTRG.77095.45"; exon_number "4";
chr17	StringTie	exon	45262004	45264800	1000	-	.	gene_id "MSTRG.77095"; transcript_id "MSTRG.77095.45"; exon_number "5";
chr17	StringTie	exon	45265163	45265263	1000	-	.	gene_id "MSTRG.77095"; transcript_id "MSTRG.77095.45"; exon_number "6";
chr17	StringTie	exon	45266537	45266681	1000	-	.	gene_id "MSTRG.77095"; transcript_id "MSTRG.77095.45"; exon_number "7";
chr17	StringTie	exon	45267092	45267198	1000	-	.	gene_id "MSTRG.77095"; transcript_id "MSTRG.77095.45"; exon_number "8";
chr17	StringTie	exon	45267406	45267759	1000	-	.	gene_id "MSTRG.77095"; transcript_id "MSTRG.77095.45"; exon_number "9";
chr17	StringTie	exon	45270413	45270563	1000	-	.	gene_id "MSTRG.77095"; transcript_id "MSTRG.77095.45"; exon_number "10";
chr17	StringTie	exon	45271058	45271221	1000	-	.	gene_id "MSTRG.77095"; transcript_id "MSTRG.77095.45"; exon_number "11";
chr17	StringTie	exon	45273503	45273607	1000	-	.	gene_id "MSTRG.77095"; transcript_id "MSTRG.77095.45"; exon_number "12";
chr17	StringTie	exon	45274123	45274254	1000	-	.	gene_id "MSTRG.77095"; transcript_id "MSTRG.77095.45"; exon_number "13";
chr17	StringTie	exon	45274464	45274593	1000	-	.	gene_id "MSTRG.77095"; transcript_id "MSTRG.77095.45"; exon_number "14";
chr17	StringTie	exon	45284812	45284949	1000	-	.	gene_id "MSTRG.77095"; transcript_id "MSTRG.77095.45"; exon_number "15";
chr17	StringTie	exon	45286431	45287045	1000	-	.	gene_id "MSTRG.77095"; transcript_id "MSTRG.77095.45"; exon_number "16";
chr17	StringTie	exon	45287154	45287364	1000	-	.	gene_id "MSTRG.77095"; transcript_id "MSTRG.77095.45"; exon_number "17";
chr17	StringTie	exon	45289236	45289305	1000	-	.	gene_id "MSTRG.77095"; transcript_id "MSTRG.77095.45"; exon_number "18";
chr17	StringTie	exon	45290490	45290765	1000	-	.	gene_id "MSTRG.77095"; transcript_id "MSTRG.77095.45"; exon_number "19";
chr17	StringTie	exon	45316960	45317124	1000	-	.	gene_id "MSTRG.77095"; transcript_id "MSTRG.77095.45"; exon_number "20";
chr17	StringTie	transcript	45254393	45317050	1000	-	.	gene_id "MSTRG.77095"; transcript_id "MSTRG.77095.46";
chr17	StringTie	exon	45254393	45254513	1000	-	.	gene_id "MSTRG.77095"; transcript_id "MSTRG.77095.46"; exon_number "1";
chr17	StringTie	exon	45255115	45256073	1000	-	.	gene_id "MSTRG.77095"; transcript_id "MSTRG.77095.46"; exon_number "2";
chr17	StringTie	exon	45256376	45256415	1000	-	.	gene_id "MSTRG.77095"; transcript_id "MSTRG.77095.46"; exon_number "3";
chr17	StringTie	exon	45257153	45257207	1000	-	.	gene_id "MSTRG.77095"; transcript_id "MSTRG.77095.46"; exon_number "4";
chr17	StringTie	exon	45259892	45260095	1000	-	.	gene_id "MSTRG.77095"; transcript_id "MSTRG.77095.46"; exon_number "5";
chr17	StringTie	exon	45260554	45260990	1000	-	.	gene_id "MSTRG.77095"; transcript_id "MSTRG.77095.46"; exon_number "6";
chr17	StringTie	exon	45262004	45264800	1000	-	.	gene_id "MSTRG.77095"; transcript_id "MSTRG.77095.46"; exon_number "7";
chr17	StringTie	exon	45265163	45265263	1000	-	.	gene_id "MSTRG.77095"; transcript_id "MSTRG.77095.46"; exon_number "8";
chr17	StringTie	exon	45266537	45266681	1000	-	.	gene_id "MSTRG.77095"; transcript_id "MSTRG.77095.46"; exon_number "9";
chr17	StringTie	exon	45267092	45267198	1000	-	.	gene_id "MSTRG.77095"; transcript_id "MSTRG.77095.46"; exon_number "10";
chr17	StringTie	exon	45267406	45267759	1000	-	.	gene_id "MSTRG.77095"; transcript_id "MSTRG.77095.46"; exon_number "11";
chr17	StringTie	exon	45270413	45270563	1000	-	.	gene_id "MSTRG.77095"; transcript_id "MSTRG.77095.46"; exon_number "12";
chr17	StringTie	exon	45271058	45271221	1000	-	.	gene_id "MSTRG.77095"; transcript_id "MSTRG.77095.46"; exon_number "13";
chr17	StringTie	exon	45273503	45273607	1000	-	.	gene_id "MSTRG.77095"; transcript_id "MSTRG.77095.46"; exon_number "14";
chr17	StringTie	exon	45274123	45274254	1000	-	.	gene_id "MSTRG.77095"; transcript_id "MSTRG.77095.46"; exon_number "15";
chr17	StringTie	exon	45274464	45274593	1000	-	.	gene_id "MSTRG.77095"; transcript_id "MSTRG.77095.46"; exon_number "16";
chr17	StringTie	exon	45284812	45284949	1000	-	.	gene_id "MSTRG.77095"; transcript_id "MSTRG.77095.46"; exon_number "17";
chr17	StringTie	exon	45286431	45287045	1000	-	.	gene_id "MSTRG.77095"; transcript_id "MSTRG.77095.46"; exon_number "18";
chr17	StringTie	exon	45287154	45287364	1000	-	.	gene_id "MSTRG.77095"; transcript_id "MSTRG.77095.46"; exon_number "19";
chr17	StringTie	exon	45289236	45289305	1000	-	.	gene_id "MSTRG.77095"; transcript_id "MSTRG.77095.46"; exon_number "20";
chr17	StringTie	exon	45290490	45290765	1000	-	.	gene_id "MSTRG.77095"; transcript_id "MSTRG.77095.46"; exon_number "21";
chr17	StringTie	exon	45310528	45310645	1000	-	.	gene_id "MSTRG.77095"; transcript_id "MSTRG.77095.46"; exon_number "22";
chr17	StringTie	exon	45312285	45312437	1000	-	.	gene_id "MSTRG.77095"; transcript_id "MSTRG.77095.46"; exon_number "23";
chr17	StringTie	exon	45316960	45317050	1000	-	.	gene_id "MSTRG.77095"; transcript_id "MSTRG.77095.46"; exon_number "24";
chr17	StringTie	transcript	45254393	45317114	1000	-	.	gene_id "MSTRG.77095"; transcript_id "MSTRG.77095.47";
chr17	StringTie	exon	45254393	45254513	1000	-	.	gene_id "MSTRG.77095"; transcript_id "MSTRG.77095.47"; exon_number "1";
chr17	StringTie	exon	45255115	45256094	1000	-	.	gene_id "MSTRG.77095"; transcript_id "MSTRG.77095.47"; exon_number "2";
chr17	StringTie	exon	45256376	45256415	1000	-	.	gene_id "MSTRG.77095"; transcript_id "MSTRG.77095.47"; exon_number "3";
chr17	StringTie	exon	45257153	45257207	1000	-	.	gene_id "MSTRG.77095"; transcript_id "MSTRG.77095.47"; exon_number "4";
chr17	StringTie	exon	45262004	45264800	1000	-	.	gene_id "MSTRG.77095"; transcript_id "MSTRG.77095.47"; exon_number "5";
chr17	StringTie	exon	45265163	45265263	1000	-	.	gene_id "MSTRG.77095"; transcript_id "MSTRG.77095.47"; exon_number "6";
chr17	StringTie	exon	45266537	45266681	1000	-	.	gene_id "MSTRG.77095"; transcript_id "MSTRG.77095.47"; exon_number "7";
chr17	StringTie	exon	45267092	45267198	1000	-	.	gene_id "MSTRG.77095"; transcript_id "MSTRG.77095.47"; exon_number "8";
chr17	StringTie	exon	45267406	45267759	1000	-	.	gene_id "MSTRG.77095"; transcript_id "MSTRG.77095.47"; exon_number "9";
chr17	StringTie	exon	45270413	45270563	1000	-	.	gene_id "MSTRG.77095"; transcript_id "MSTRG.77095.47"; exon_number "10";
chr17	StringTie	exon	45270852	45271221	1000	-	.	gene_id "MSTRG.77095"; transcript_id "MSTRG.77095.47"; exon_number "11";
chr17	StringTie	exon	45273503	45273607	1000	-	.	gene_id "MSTRG.77095"; transcript_id "MSTRG.77095.47"; exon_number "12";
chr17	StringTie	exon	45274123	45274254	1000	-	.	gene_id "MSTRG.77095"; transcript_id "MSTRG.77095.47"; exon_number "13";
chr17	StringTie	exon	45274464	45274593	1000	-	.	gene_id "MSTRG.77095"; transcript_id "MSTRG.77095.47"; exon_number "14";
chr17	StringTie	exon	45284812	45284949	1000	-	.	gene_id "MSTRG.77095"; transcript_id "MSTRG.77095.47"; exon_number "15";
chr17	StringTie	exon	45286431	45287045	1000	-	.	gene_id "MSTRG.77095"; transcript_id "MSTRG.77095.47"; exon_number "16";
chr17	StringTie	exon	45287154	45287364	1000	-	.	gene_id "MSTRG.77095"; transcript_id "MSTRG.77095.47"; exon_number "17";
chr17	StringTie	exon	45289236	45289305	1000	-	.	gene_id "MSTRG.77095"; transcript_id "MSTRG.77095.47"; exon_number "18";
chr17	StringTie	exon	45290490	45290765	1000	-	.	gene_id "MSTRG.77095"; transcript_id "MSTRG.77095.47"; exon_number "19";
chr17	StringTie	exon	45316960	45317114	1000	-	.	gene_id "MSTRG.77095"; transcript_id "MSTRG.77095.47"; exon_number "20";
chr17	StringTie	transcript	45254393	45291210	1000	-	.	gene_id "MSTRG.77095"; transcript_id "MSTRG.77095.48";
chr17	StringTie	exon	45254393	45254513	1000	-	.	gene_id "MSTRG.77095"; transcript_id "MSTRG.77095.48"; exon_number "1";
chr17	StringTie	exon	45255115	45256073	1000	-	.	gene_id "MSTRG.77095"; transcript_id "MSTRG.77095.48"; exon_number "2";
chr17	StringTie	exon	45256376	45256415	1000	-	.	gene_id "MSTRG.77095"; transcript_id "MSTRG.77095.48"; exon_number "3";
chr17	StringTie	exon	45257153	45257207	1000	-	.	gene_id "MSTRG.77095"; transcript_id "MSTRG.77095.48"; exon_number "4";
chr17	StringTie	exon	45262004	45264800	1000	-	.	gene_id "MSTRG.77095"; transcript_id "MSTRG.77095.48"; exon_number "5";
chr17	StringTie	exon	45265163	45265263	1000	-	.	gene_id "MSTRG.77095"; transcript_id "MSTRG.77095.48"; exon_number "6";
chr17	StringTie	exon	45266537	45266681	1000	-	.	gene_id "MSTRG.77095"; transcript_id "MSTRG.77095.48"; exon_number "7";
chr17	StringTie	exon	45267092	45267198	1000	-	.	gene_id "MSTRG.77095"; transcript_id "MSTRG.77095.48"; exon_number "8";
chr17	StringTie	exon	45267406	45267759	1000	-	.	gene_id "MSTRG.77095"; transcript_id "MSTRG.77095.48"; exon_number "9";
chr17	StringTie	exon	45270413	45270563	1000	-	.	gene_id "MSTRG.77095"; transcript_id "MSTRG.77095.48"; exon_number "10";
chr17	StringTie	exon	45270852	45271221	1000	-	.	gene_id "MSTRG.77095"; transcript_id "MSTRG.77095.48"; exon_number "11";
chr17	StringTie	exon	45273503	45273607	1000	-	.	gene_id "MSTRG.77095"; transcript_id "MSTRG.77095.48"; exon_number "12";
chr17	StringTie	exon	45274123	45274254	1000	-	.	gene_id "MSTRG.77095"; transcript_id "MSTRG.77095.48"; exon_number "13";
chr17	StringTie	exon	45274464	45274593	1000	-	.	gene_id "MSTRG.77095"; transcript_id "MSTRG.77095.48"; exon_number "14";
chr17	StringTie	exon	45284812	45284949	1000	-	.	gene_id "MSTRG.77095"; transcript_id "MSTRG.77095.48"; exon_number "15";
chr17	StringTie	exon	45286431	45287045	1000	-	.	gene_id "MSTRG.77095"; transcript_id "MSTRG.77095.48"; exon_number "16";
chr17	StringTie	exon	45287154	45287364	1000	-	.	gene_id "MSTRG.77095"; transcript_id "MSTRG.77095.48"; exon_number "17";
chr17	StringTie	exon	45289236	45289305	1000	-	.	gene_id "MSTRG.77095"; transcript_id "MSTRG.77095.48"; exon_number "18";
chr17	StringTie	exon	45290490	45290765	1000	-	.	gene_id "MSTRG.77095"; transcript_id "MSTRG.77095.48"; exon_number "19";
chr17	StringTie	exon	45291187	45291210	1000	-	.	gene_id "MSTRG.77095"; transcript_id "MSTRG.77095.48"; exon_number "20";
chr17	StringTie	transcript	45254393	45309344	1000	-	.	gene_id "MSTRG.77095"; transcript_id "MSTRG.77095.49";
chr17	StringTie	exon	45254393	45254513	1000	-	.	gene_id "MSTRG.77095"; transcript_id "MSTRG.77095.49"; exon_number "1";
chr17	StringTie	exon	45255115	45256073	1000	-	.	gene_id "MSTRG.77095"; transcript_id "MSTRG.77095.49"; exon_number "2";
chr17	StringTie	exon	45256376	45256415	1000	-	.	gene_id "MSTRG.77095"; transcript_id "MSTRG.77095.49"; exon_number "3";
chr17	StringTie	exon	45257153	45257207	1000	-	.	gene_id "MSTRG.77095"; transcript_id "MSTRG.77095.49"; exon_number "4";
chr17	StringTie	exon	45262004	45265263	1000	-	.	gene_id "MSTRG.77095"; transcript_id "MSTRG.77095.49"; exon_number "5";
chr17	StringTie	exon	45266537	45266681	1000	-	.	gene_id "MSTRG.77095"; transcript_id "MSTRG.77095.49"; exon_number "6";
chr17	StringTie	exon	45267092	45267198	1000	-	.	gene_id "MSTRG.77095"; transcript_id "MSTRG.77095.49"; exon_number "7";
chr17	StringTie	exon	45267406	45267759	1000	-	.	gene_id "MSTRG.77095"; transcript_id "MSTRG.77095.49"; exon_number "8";
chr17	StringTie	exon	45270413	45271221	1000	-	.	gene_id "MSTRG.77095"; transcript_id "MSTRG.77095.49"; exon_number "9";
chr17	StringTie	exon	45273503	45273607	1000	-	.	gene_id "MSTRG.77095"; transcript_id "MSTRG.77095.49"; exon_number "10";
chr17	StringTie	exon	45274123	45274254	1000	-	.	gene_id "MSTRG.77095"; transcript_id "MSTRG.77095.49"; exon_number "11";
chr17	StringTie	exon	45274464	45287364	1000	-	.	gene_id "MSTRG.77095"; transcript_id "MSTRG.77095.49"; exon_number "12";
chr17	StringTie	exon	45289236	45289305	1000	-	.	gene_id "MSTRG.77095"; transcript_id "MSTRG.77095.49"; exon_number "13";
chr17	StringTie	exon	45290490	45290765	1000	-	.	gene_id "MSTRG.77095"; transcript_id "MSTRG.77095.49"; exon_number "14";
chr17	StringTie	exon	45308866	45309344	1000	-	.	gene_id "MSTRG.77095"; transcript_id "MSTRG.77095.49"; exon_number "15";
chr17	StringTie	transcript	45237714	45248346	1000	-	.	gene_id "MSTRG.77095"; transcript_id "MSTRG.77095.5";
chr17	StringTie	exon	45237714	45239241	1000	-	.	gene_id "MSTRG.77095"; transcript_id "MSTRG.77095.5"; exon_number "1";
chr17	StringTie	exon	45240490	45240604	1000	-	.	gene_id "MSTRG.77095"; transcript_id "MSTRG.77095.5"; exon_number "2";
chr17	StringTie	exon	45241111	45241697	1000	-	.	gene_id "MSTRG.77095"; transcript_id "MSTRG.77095.5"; exon_number "3";
chr17	StringTie	exon	45242042	45242115	1000	-	.	gene_id "MSTRG.77095"; transcript_id "MSTRG.77095.5"; exon_number "4";
chr17	StringTie	exon	45247385	45247516	1000	-	.	gene_id "MSTRG.77095"; transcript_id "MSTRG.77095.5"; exon_number "5";
chr17	StringTie	exon	45247875	45248048	1000	-	.	gene_id "MSTRG.77095"; transcript_id "MSTRG.77095.5"; exon_number "6";
chr17	StringTie	exon	45248181	45248346	1000	-	.	gene_id "MSTRG.77095"; transcript_id "MSTRG.77095.5"; exon_number "7";
chr17	StringTie	transcript	45254393	45317113	1000	-	.	gene_id "MSTRG.77095"; transcript_id "MSTRG.77095.50";
chr17	StringTie	exon	45254393	45254513	1000	-	.	gene_id "MSTRG.77095"; transcript_id "MSTRG.77095.50"; exon_number "1";
chr17	StringTie	exon	45255115	45256073	1000	-	.	gene_id "MSTRG.77095"; transcript_id "MSTRG.77095.50"; exon_number "2";
chr17	StringTie	exon	45256376	45256415	1000	-	.	gene_id "MSTRG.77095"; transcript_id "MSTRG.77095.50"; exon_number "3";
chr17	StringTie	exon	45257153	45257207	1000	-	.	gene_id "MSTRG.77095"; transcript_id "MSTRG.77095.50"; exon_number "4";
chr17	StringTie	exon	45262004	45264800	1000	-	.	gene_id "MSTRG.77095"; transcript_id "MSTRG.77095.50"; exon_number "5";
chr17	StringTie	exon	45265163	45265263	1000	-	.	gene_id "MSTRG.77095"; transcript_id "MSTRG.77095.50"; exon_number "6";
chr17	StringTie	exon	45266537	45266681	1000	-	.	gene_id "MSTRG.77095"; transcript_id "MSTRG.77095.50"; exon_number "7";
chr17	StringTie	exon	45267092	45267198	1000	-	.	gene_id "MSTRG.77095"; transcript_id "MSTRG.77095.50"; exon_number "8";
chr17	StringTie	exon	45267406	45267759	1000	-	.	gene_id "MSTRG.77095"; transcript_id "MSTRG.77095.50"; exon_number "9";
chr17	StringTie	exon	45270413	45270563	1000	-	.	gene_id "MSTRG.77095"; transcript_id "MSTRG.77095.50"; exon_number "10";
chr17	StringTie	exon	45271058	45271221	1000	-	.	gene_id "MSTRG.77095"; transcript_id "MSTRG.77095.50"; exon_number "11";
chr17	StringTie	exon	45273503	45273607	1000	-	.	gene_id "MSTRG.77095"; transcript_id "MSTRG.77095.50"; exon_number "12";
chr17	StringTie	exon	45274123	45274254	1000	-	.	gene_id "MSTRG.77095"; transcript_id "MSTRG.77095.50"; exon_number "13";
chr17	StringTie	exon	45274464	45284949	1000	-	.	gene_id "MSTRG.77095"; transcript_id "MSTRG.77095.50"; exon_number "14";
chr17	StringTie	exon	45286431	45287314	1000	-	.	gene_id "MSTRG.77095"; transcript_id "MSTRG.77095.50"; exon_number "15";
chr17	StringTie	exon	45289236	45289305	1000	-	.	gene_id "MSTRG.77095"; transcript_id "MSTRG.77095.50"; exon_number "16";
chr17	StringTie	exon	45290490	45290765	1000	-	.	gene_id "MSTRG.77095"; transcript_id "MSTRG.77095.50"; exon_number "17";
chr17	StringTie	exon	45316960	45317113	1000	-	.	gene_id "MSTRG.77095"; transcript_id "MSTRG.77095.50"; exon_number "18";
chr17	StringTie	transcript	45254393	45312654	1000	-	.	gene_id "MSTRG.77095"; transcript_id "MSTRG.77095.51";
chr17	StringTie	exon	45254393	45254513	1000	-	.	gene_id "MSTRG.77095"; transcript_id "MSTRG.77095.51"; exon_number "1";
chr17	StringTie	exon	45255115	45256073	1000	-	.	gene_id "MSTRG.77095"; transcript_id "MSTRG.77095.51"; exon_number "2";
chr17	StringTie	exon	45256376	45256415	1000	-	.	gene_id "MSTRG.77095"; transcript_id "MSTRG.77095.51"; exon_number "3";
chr17	StringTie	exon	45257153	45257207	1000	-	.	gene_id "MSTRG.77095"; transcript_id "MSTRG.77095.51"; exon_number "4";
chr17	StringTie	exon	45262004	45265263	1000	-	.	gene_id "MSTRG.77095"; transcript_id "MSTRG.77095.51"; exon_number "5";
chr17	StringTie	exon	45266537	45266681	1000	-	.	gene_id "MSTRG.77095"; transcript_id "MSTRG.77095.51"; exon_number "6";
chr17	StringTie	exon	45267092	45267198	1000	-	.	gene_id "MSTRG.77095"; transcript_id "MSTRG.77095.51"; exon_number "7";
chr17	StringTie	exon	45267406	45267759	1000	-	.	gene_id "MSTRG.77095"; transcript_id "MSTRG.77095.51"; exon_number "8";
chr17	StringTie	exon	45270413	45271221	1000	-	.	gene_id "MSTRG.77095"; transcript_id "MSTRG.77095.51"; exon_number "9";
chr17	StringTie	exon	45273503	45273607	1000	-	.	gene_id "MSTRG.77095"; transcript_id "MSTRG.77095.51"; exon_number "10";
chr17	StringTie	exon	45274123	45274254	1000	-	.	gene_id "MSTRG.77095"; transcript_id "MSTRG.77095.51"; exon_number "11";
chr17	StringTie	exon	45274464	45274593	1000	-	.	gene_id "MSTRG.77095"; transcript_id "MSTRG.77095.51"; exon_number "12";
chr17	StringTie	exon	45284812	45284949	1000	-	.	gene_id "MSTRG.77095"; transcript_id "MSTRG.77095.51"; exon_number "13";
chr17	StringTie	exon	45286431	45287045	1000	-	.	gene_id "MSTRG.77095"; transcript_id "MSTRG.77095.51"; exon_number "14";
chr17	StringTie	exon	45287154	45287364	1000	-	.	gene_id "MSTRG.77095"; transcript_id "MSTRG.77095.51"; exon_number "15";
chr17	StringTie	exon	45289236	45289305	1000	-	.	gene_id "MSTRG.77095"; transcript_id "MSTRG.77095.51"; exon_number "16";
chr17	StringTie	exon	45290490	45290765	1000	-	.	gene_id "MSTRG.77095"; transcript_id "MSTRG.77095.51"; exon_number "17";
chr17	StringTie	exon	45312285	45312654	1000	-	.	gene_id "MSTRG.77095"; transcript_id "MSTRG.77095.51"; exon_number "18";
chr17	StringTie	transcript	45254393	45296184	1000	-	.	gene_id "MSTRG.77095"; transcript_id "MSTRG.77095.52";
chr17	StringTie	exon	45254393	45254513	1000	-	.	gene_id "MSTRG.77095"; transcript_id "MSTRG.77095.52"; exon_number "1";
chr17	StringTie	exon	45255115	45256094	1000	-	.	gene_id "MSTRG.77095"; transcript_id "MSTRG.77095.52"; exon_number "2";
chr17	StringTie	exon	45256376	45256415	1000	-	.	gene_id "MSTRG.77095"; transcript_id "MSTRG.77095.52"; exon_number "3";
chr17	StringTie	exon	45257153	45257207	1000	-	.	gene_id "MSTRG.77095"; transcript_id "MSTRG.77095.52"; exon_number "4";
chr17	StringTie	exon	45262004	45265263	1000	-	.	gene_id "MSTRG.77095"; transcript_id "MSTRG.77095.52"; exon_number "5";
chr17	StringTie	exon	45266537	45266681	1000	-	.	gene_id "MSTRG.77095"; transcript_id "MSTRG.77095.52"; exon_number "6";
chr17	StringTie	exon	45267092	45267198	1000	-	.	gene_id "MSTRG.77095"; transcript_id "MSTRG.77095.52"; exon_number "7";
chr17	StringTie	exon	45267406	45267759	1000	-	.	gene_id "MSTRG.77095"; transcript_id "MSTRG.77095.52"; exon_number "8";
chr17	StringTie	exon	45270413	45270563	1000	-	.	gene_id "MSTRG.77095"; transcript_id "MSTRG.77095.52"; exon_number "9";
chr17	StringTie	exon	45271058	45271221	1000	-	.	gene_id "MSTRG.77095"; transcript_id "MSTRG.77095.52"; exon_number "10";
chr17	StringTie	exon	45273503	45273607	1000	-	.	gene_id "MSTRG.77095"; transcript_id "MSTRG.77095.52"; exon_number "11";
chr17	StringTie	exon	45274123	45274254	1000	-	.	gene_id "MSTRG.77095"; transcript_id "MSTRG.77095.52"; exon_number "12";
chr17	StringTie	exon	45274464	45274593	1000	-	.	gene_id "MSTRG.77095"; transcript_id "MSTRG.77095.52"; exon_number "13";
chr17	StringTie	exon	45284812	45284949	1000	-	.	gene_id "MSTRG.77095"; transcript_id "MSTRG.77095.52"; exon_number "14";
chr17	StringTie	exon	45286431	45287045	1000	-	.	gene_id "MSTRG.77095"; transcript_id "MSTRG.77095.52"; exon_number "15";
chr17	StringTie	exon	45287154	45287364	1000	-	.	gene_id "MSTRG.77095"; transcript_id "MSTRG.77095.52"; exon_number "16";
chr17	StringTie	exon	45289236	45289305	1000	-	.	gene_id "MSTRG.77095"; transcript_id "MSTRG.77095.52"; exon_number "17";
chr17	StringTie	exon	45290490	45290765	1000	-	.	gene_id "MSTRG.77095"; transcript_id "MSTRG.77095.52"; exon_number "18";
chr17	StringTie	exon	45296123	45296184	1000	-	.	gene_id "MSTRG.77095"; transcript_id "MSTRG.77095.52"; exon_number "19";
chr17	StringTie	transcript	45254393	45312363	1000	-	.	gene_id "MSTRG.77095"; transcript_id "MSTRG.77095.53";
chr17	StringTie	exon	45254393	45254513	1000	-	.	gene_id "MSTRG.77095"; transcript_id "MSTRG.77095.53"; exon_number "1";
chr17	StringTie	exon	45255115	45256073	1000	-	.	gene_id "MSTRG.77095"; transcript_id "MSTRG.77095.53"; exon_number "2";
chr17	StringTie	exon	45256376	45256415	1000	-	.	gene_id "MSTRG.77095"; transcript_id "MSTRG.77095.53"; exon_number "3";
chr17	StringTie	exon	45257153	45257207	1000	-	.	gene_id "MSTRG.77095"; transcript_id "MSTRG.77095.53"; exon_number "4";
chr17	StringTie	exon	45262004	45265263	1000	-	.	gene_id "MSTRG.77095"; transcript_id "MSTRG.77095.53"; exon_number "5";
chr17	StringTie	exon	45266537	45266681	1000	-	.	gene_id "MSTRG.77095"; transcript_id "MSTRG.77095.53"; exon_number "6";
chr17	StringTie	exon	45267092	45267198	1000	-	.	gene_id "MSTRG.77095"; transcript_id "MSTRG.77095.53"; exon_number "7";
chr17	StringTie	exon	45267406	45267759	1000	-	.	gene_id "MSTRG.77095"; transcript_id "MSTRG.77095.53"; exon_number "8";
chr17	StringTie	exon	45270413	45270563	1000	-	.	gene_id "MSTRG.77095"; transcript_id "MSTRG.77095.53"; exon_number "9";
chr17	StringTie	exon	45271058	45271221	1000	-	.	gene_id "MSTRG.77095"; transcript_id "MSTRG.77095.53"; exon_number "10";
chr17	StringTie	exon	45273503	45273607	1000	-	.	gene_id "MSTRG.77095"; transcript_id "MSTRG.77095.53"; exon_number "11";
chr17	StringTie	exon	45274123	45274254	1000	-	.	gene_id "MSTRG.77095"; transcript_id "MSTRG.77095.53"; exon_number "12";
chr17	StringTie	exon	45274464	45274593	1000	-	.	gene_id "MSTRG.77095"; transcript_id "MSTRG.77095.53"; exon_number "13";
chr17	StringTie	exon	45284812	45284949	1000	-	.	gene_id "MSTRG.77095"; transcript_id "MSTRG.77095.53"; exon_number "14";
chr17	StringTie	exon	45286431	45287045	1000	-	.	gene_id "MSTRG.77095"; transcript_id "MSTRG.77095.53"; exon_number "15";
chr17	StringTie	exon	45287154	45287364	1000	-	.	gene_id "MSTRG.77095"; transcript_id "MSTRG.77095.53"; exon_number "16";
chr17	StringTie	exon	45289236	45289305	1000	-	.	gene_id "MSTRG.77095"; transcript_id "MSTRG.77095.53"; exon_number "17";
chr17	StringTie	exon	45290490	45290765	1000	-	.	gene_id "MSTRG.77095"; transcript_id "MSTRG.77095.53"; exon_number "18";
chr17	StringTie	exon	45312285	45312363	1000	-	.	gene_id "MSTRG.77095"; transcript_id "MSTRG.77095.53"; exon_number "19";
chr17	StringTie	transcript	45254393	45290833	1000	-	.	gene_id "MSTRG.77095"; transcript_id "MSTRG.77095.54";
chr17	StringTie	exon	45254393	45254513	1000	-	.	gene_id "MSTRG.77095"; transcript_id "MSTRG.77095.54"; exon_number "1";
chr17	StringTie	exon	45255115	45256073	1000	-	.	gene_id "MSTRG.77095"; transcript_id "MSTRG.77095.54"; exon_number "2";
chr17	StringTie	exon	45256376	45256415	1000	-	.	gene_id "MSTRG.77095"; transcript_id "MSTRG.77095.54"; exon_number "3";
chr17	StringTie	exon	45257153	45257207	1000	-	.	gene_id "MSTRG.77095"; transcript_id "MSTRG.77095.54"; exon_number "4";
chr17	StringTie	exon	45259892	45260095	1000	-	.	gene_id "MSTRG.77095"; transcript_id "MSTRG.77095.54"; exon_number "5";
chr17	StringTie	exon	45260554	45260990	1000	-	.	gene_id "MSTRG.77095"; transcript_id "MSTRG.77095.54"; exon_number "6";
chr17	StringTie	exon	45262004	45264800	1000	-	.	gene_id "MSTRG.77095"; transcript_id "MSTRG.77095.54"; exon_number "7";
chr17	StringTie	exon	45265163	45265263	1000	-	.	gene_id "MSTRG.77095"; transcript_id "MSTRG.77095.54"; exon_number "8";
chr17	StringTie	exon	45266537	45266681	1000	-	.	gene_id "MSTRG.77095"; transcript_id "MSTRG.77095.54"; exon_number "9";
chr17	StringTie	exon	45267092	45267198	1000	-	.	gene_id "MSTRG.77095"; transcript_id "MSTRG.77095.54"; exon_number "10";
chr17	StringTie	exon	45267406	45267759	1000	-	.	gene_id "MSTRG.77095"; transcript_id "MSTRG.77095.54"; exon_number "11";
chr17	StringTie	exon	45270413	45271221	1000	-	.	gene_id "MSTRG.77095"; transcript_id "MSTRG.77095.54"; exon_number "12";
chr17	StringTie	exon	45273503	45273607	1000	-	.	gene_id "MSTRG.77095"; transcript_id "MSTRG.77095.54"; exon_number "13";
chr17	StringTie	exon	45274123	45274254	1000	-	.	gene_id "MSTRG.77095"; transcript_id "MSTRG.77095.54"; exon_number "14";
chr17	StringTie	exon	45274464	45274593	1000	-	.	gene_id "MSTRG.77095"; transcript_id "MSTRG.77095.54"; exon_number "15";
chr17	StringTie	exon	45284812	45284949	1000	-	.	gene_id "MSTRG.77095"; transcript_id "MSTRG.77095.54"; exon_number "16";
chr17	StringTie	exon	45287154	45287364	1000	-	.	gene_id "MSTRG.77095"; transcript_id "MSTRG.77095.54"; exon_number "17";
chr17	StringTie	exon	45289236	45289305	1000	-	.	gene_id "MSTRG.77095"; transcript_id "MSTRG.77095.54"; exon_number "18";
chr17	StringTie	exon	45290490	45290833	1000	-	.	gene_id "MSTRG.77095"; transcript_id "MSTRG.77095.54"; exon_number "19";
chr17	StringTie	transcript	45254393	45317043	1000	-	.	gene_id "MSTRG.77095"; transcript_id "MSTRG.77095.55";
chr17	StringTie	exon	45254393	45254513	1000	-	.	gene_id "MSTRG.77095"; transcript_id "MSTRG.77095.55"; exon_number "1";
chr17	StringTie	exon	45255115	45256073	1000	-	.	gene_id "MSTRG.77095"; transcript_id "MSTRG.77095.55"; exon_number "2";
chr17	StringTie	exon	45256376	45256415	1000	-	.	gene_id "MSTRG.77095"; transcript_id "MSTRG.77095.55"; exon_number "3";
chr17	StringTie	exon	45257153	45257207	1000	-	.	gene_id "MSTRG.77095"; transcript_id "MSTRG.77095.55"; exon_number "4";
chr17	StringTie	exon	45262004	45264800	1000	-	.	gene_id "MSTRG.77095"; transcript_id "MSTRG.77095.55"; exon_number "5";
chr17	StringTie	exon	45265163	45265263	1000	-	.	gene_id "MSTRG.77095"; transcript_id "MSTRG.77095.55"; exon_number "6";
chr17	StringTie	exon	45266537	45266681	1000	-	.	gene_id "MSTRG.77095"; transcript_id "MSTRG.77095.55"; exon_number "7";
chr17	StringTie	exon	45267092	45267198	1000	-	.	gene_id "MSTRG.77095"; transcript_id "MSTRG.77095.55"; exon_number "8";
chr17	StringTie	exon	45267406	45267759	1000	-	.	gene_id "MSTRG.77095"; transcript_id "MSTRG.77095.55"; exon_number "9";
chr17	StringTie	exon	45270413	45270563	1000	-	.	gene_id "MSTRG.77095"; transcript_id "MSTRG.77095.55"; exon_number "10";
chr17	StringTie	exon	45270852	45271221	1000	-	.	gene_id "MSTRG.77095"; transcript_id "MSTRG.77095.55"; exon_number "11";
chr17	StringTie	exon	45273503	45273607	1000	-	.	gene_id "MSTRG.77095"; transcript_id "MSTRG.77095.55"; exon_number "12";
chr17	StringTie	exon	45274123	45274254	1000	-	.	gene_id "MSTRG.77095"; transcript_id "MSTRG.77095.55"; exon_number "13";
chr17	StringTie	exon	45274464	45284949	1000	-	.	gene_id "MSTRG.77095"; transcript_id "MSTRG.77095.55"; exon_number "14";
chr17	StringTie	exon	45286431	45287045	1000	-	.	gene_id "MSTRG.77095"; transcript_id "MSTRG.77095.55"; exon_number "15";
chr17	StringTie	exon	45287154	45287360	1000	-	.	gene_id "MSTRG.77095"; transcript_id "MSTRG.77095.55"; exon_number "16";
chr17	StringTie	exon	45289236	45289305	1000	-	.	gene_id "MSTRG.77095"; transcript_id "MSTRG.77095.55"; exon_number "17";
chr17	StringTie	exon	45290530	45290765	1000	-	.	gene_id "MSTRG.77095"; transcript_id "MSTRG.77095.55"; exon_number "18";
chr17	StringTie	exon	45316960	45317043	1000	-	.	gene_id "MSTRG.77095"; transcript_id "MSTRG.77095.55"; exon_number "19";
chr17	StringTie	transcript	45254393	45317050	1000	-	.	gene_id "MSTRG.77095"; transcript_id "MSTRG.77095.56";
chr17	StringTie	exon	45254393	45254513	1000	-	.	gene_id "MSTRG.77095"; transcript_id "MSTRG.77095.56"; exon_number "1";
chr17	StringTie	exon	45255115	45256073	1000	-	.	gene_id "MSTRG.77095"; transcript_id "MSTRG.77095.56"; exon_number "2";
chr17	StringTie	exon	45256376	45256415	1000	-	.	gene_id "MSTRG.77095"; transcript_id "MSTRG.77095.56"; exon_number "3";
chr17	StringTie	exon	45257153	45257207	1000	-	.	gene_id "MSTRG.77095"; transcript_id "MSTRG.77095.56"; exon_number "4";
chr17	StringTie	exon	45262004	45264800	1000	-	.	gene_id "MSTRG.77095"; transcript_id "MSTRG.77095.56"; exon_number "5";
chr17	StringTie	exon	45265163	45265263	1000	-	.	gene_id "MSTRG.77095"; transcript_id "MSTRG.77095.56"; exon_number "6";
chr17	StringTie	exon	45266537	45266681	1000	-	.	gene_id "MSTRG.77095"; transcript_id "MSTRG.77095.56"; exon_number "7";
chr17	StringTie	exon	45267092	45267198	1000	-	.	gene_id "MSTRG.77095"; transcript_id "MSTRG.77095.56"; exon_number "8";
chr17	StringTie	exon	45267406	45267759	1000	-	.	gene_id "MSTRG.77095"; transcript_id "MSTRG.77095.56"; exon_number "9";
chr17	StringTie	exon	45270413	45270563	1000	-	.	gene_id "MSTRG.77095"; transcript_id "MSTRG.77095.56"; exon_number "10";
chr17	StringTie	exon	45270852	45271221	1000	-	.	gene_id "MSTRG.77095"; transcript_id "MSTRG.77095.56"; exon_number "11";
chr17	StringTie	exon	45273503	45273607	1000	-	.	gene_id "MSTRG.77095"; transcript_id "MSTRG.77095.56"; exon_number "12";
chr17	StringTie	exon	45274123	45274254	1000	-	.	gene_id "MSTRG.77095"; transcript_id "MSTRG.77095.56"; exon_number "13";
chr17	StringTie	exon	45274464	45274593	1000	-	.	gene_id "MSTRG.77095"; transcript_id "MSTRG.77095.56"; exon_number "14";
chr17	StringTie	exon	45284843	45284949	1000	-	.	gene_id "MSTRG.77095"; transcript_id "MSTRG.77095.56"; exon_number "15";
chr17	StringTie	exon	45286431	45287045	1000	-	.	gene_id "MSTRG.77095"; transcript_id "MSTRG.77095.56"; exon_number "16";
chr17	StringTie	exon	45287154	45287364	1000	-	.	gene_id "MSTRG.77095"; transcript_id "MSTRG.77095.56"; exon_number "17";
chr17	StringTie	exon	45289236	45289305	1000	-	.	gene_id "MSTRG.77095"; transcript_id "MSTRG.77095.56"; exon_number "18";
chr17	StringTie	exon	45290490	45290765	1000	-	.	gene_id "MSTRG.77095"; transcript_id "MSTRG.77095.56"; exon_number "19";
chr17	StringTie	exon	45316960	45317050	1000	-	.	gene_id "MSTRG.77095"; transcript_id "MSTRG.77095.56"; exon_number "20";
chr17	StringTie	transcript	45254393	45312312	1000	-	.	gene_id "MSTRG.77095"; transcript_id "MSTRG.77095.57";
chr17	StringTie	exon	45254393	45254513	1000	-	.	gene_id "MSTRG.77095"; transcript_id "MSTRG.77095.57"; exon_number "1";
chr17	StringTie	exon	45255115	45256073	1000	-	.	gene_id "MSTRG.77095"; transcript_id "MSTRG.77095.57"; exon_number "2";
chr17	StringTie	exon	45256376	45256415	1000	-	.	gene_id "MSTRG.77095"; transcript_id "MSTRG.77095.57"; exon_number "3";
chr17	StringTie	exon	45257153	45257207	1000	-	.	gene_id "MSTRG.77095"; transcript_id "MSTRG.77095.57"; exon_number "4";
chr17	StringTie	exon	45262004	45264800	1000	-	.	gene_id "MSTRG.77095"; transcript_id "MSTRG.77095.57"; exon_number "5";
chr17	StringTie	exon	45265163	45265263	1000	-	.	gene_id "MSTRG.77095"; transcript_id "MSTRG.77095.57"; exon_number "6";
chr17	StringTie	exon	45266537	45266681	1000	-	.	gene_id "MSTRG.77095"; transcript_id "MSTRG.77095.57"; exon_number "7";
chr17	StringTie	exon	45267092	45267198	1000	-	.	gene_id "MSTRG.77095"; transcript_id "MSTRG.77095.57"; exon_number "8";
chr17	StringTie	exon	45267406	45267759	1000	-	.	gene_id "MSTRG.77095"; transcript_id "MSTRG.77095.57"; exon_number "9";
chr17	StringTie	exon	45270413	45270563	1000	-	.	gene_id "MSTRG.77095"; transcript_id "MSTRG.77095.57"; exon_number "10";
chr17	StringTie	exon	45270852	45271221	1000	-	.	gene_id "MSTRG.77095"; transcript_id "MSTRG.77095.57"; exon_number "11";
chr17	StringTie	exon	45273503	45273607	1000	-	.	gene_id "MSTRG.77095"; transcript_id "MSTRG.77095.57"; exon_number "12";
chr17	StringTie	exon	45274123	45274254	1000	-	.	gene_id "MSTRG.77095"; transcript_id "MSTRG.77095.57"; exon_number "13";
chr17	StringTie	exon	45274464	45274593	1000	-	.	gene_id "MSTRG.77095"; transcript_id "MSTRG.77095.57"; exon_number "14";
chr17	StringTie	exon	45284812	45284949	1000	-	.	gene_id "MSTRG.77095"; transcript_id "MSTRG.77095.57"; exon_number "15";
chr17	StringTie	exon	45286431	45287045	1000	-	.	gene_id "MSTRG.77095"; transcript_id "MSTRG.77095.57"; exon_number "16";
chr17	StringTie	exon	45287154	45287364	1000	-	.	gene_id "MSTRG.77095"; transcript_id "MSTRG.77095.57"; exon_number "17";
chr17	StringTie	exon	45289236	45289305	1000	-	.	gene_id "MSTRG.77095"; transcript_id "MSTRG.77095.57"; exon_number "18";
chr17	StringTie	exon	45290490	45290765	1000	-	.	gene_id "MSTRG.77095"; transcript_id "MSTRG.77095.57"; exon_number "19";
chr17	StringTie	exon	45312285	45312312	1000	-	.	gene_id "MSTRG.77095"; transcript_id "MSTRG.77095.57"; exon_number "20";
chr17	StringTie	transcript	45254393	45317126	1000	-	.	gene_id "MSTRG.77095"; transcript_id "MSTRG.77095.58";
chr17	StringTie	exon	45254393	45254513	1000	-	.	gene_id "MSTRG.77095"; transcript_id "MSTRG.77095.58"; exon_number "1";
chr17	StringTie	exon	45255115	45256073	1000	-	.	gene_id "MSTRG.77095"; transcript_id "MSTRG.77095.58"; exon_number "2";
chr17	StringTie	exon	45256376	45256415	1000	-	.	gene_id "MSTRG.77095"; transcript_id "MSTRG.77095.58"; exon_number "3";
chr17	StringTie	exon	45257153	45257207	1000	-	.	gene_id "MSTRG.77095"; transcript_id "MSTRG.77095.58"; exon_number "4";
chr17	StringTie	exon	45259892	45260095	1000	-	.	gene_id "MSTRG.77095"; transcript_id "MSTRG.77095.58"; exon_number "5";
```
