## Additional File 7 - TCGA transcript assembly for "Widespread 3’ UTR splicing regulates expression of oncogene transcripts in sequence-dependent and independent manners": all_tissues_agg-agg-agg.gtf (part 1874 of 2216)

```
chr17	StringTie	exon	45260554	45260990	1000	-	.	gene_id "MSTRG.77095"; transcript_id "MSTRG.77095.58"; exon_number "6";
chr17	StringTie	exon	45262004	45264800	1000	-	.	gene_id "MSTRG.77095"; transcript_id "MSTRG.77095.58"; exon_number "7";
chr17	StringTie	exon	45265163	45265263	1000	-	.	gene_id "MSTRG.77095"; transcript_id "MSTRG.77095.58"; exon_number "8";
chr17	StringTie	exon	45266537	45266681	1000	-	.	gene_id "MSTRG.77095"; transcript_id "MSTRG.77095.58"; exon_number "9";
chr17	StringTie	exon	45267092	45267198	1000	-	.	gene_id "MSTRG.77095"; transcript_id "MSTRG.77095.58"; exon_number "10";
chr17	StringTie	exon	45267406	45267759	1000	-	.	gene_id "MSTRG.77095"; transcript_id "MSTRG.77095.58"; exon_number "11";
chr17	StringTie	exon	45270413	45270563	1000	-	.	gene_id "MSTRG.77095"; transcript_id "MSTRG.77095.58"; exon_number "12";
chr17	StringTie	exon	45271058	45271221	1000	-	.	gene_id "MSTRG.77095"; transcript_id "MSTRG.77095.58"; exon_number "13";
chr17	StringTie	exon	45273503	45273607	1000	-	.	gene_id "MSTRG.77095"; transcript_id "MSTRG.77095.58"; exon_number "14";
chr17	StringTie	exon	45274123	45274254	1000	-	.	gene_id "MSTRG.77095"; transcript_id "MSTRG.77095.58"; exon_number "15";
chr17	StringTie	exon	45274464	45284949	1000	-	.	gene_id "MSTRG.77095"; transcript_id "MSTRG.77095.58"; exon_number "16";
chr17	StringTie	exon	45286431	45287063	1000	-	.	gene_id "MSTRG.77095"; transcript_id "MSTRG.77095.58"; exon_number "17";
chr17	StringTie	exon	45287154	45287364	1000	-	.	gene_id "MSTRG.77095"; transcript_id "MSTRG.77095.58"; exon_number "18";
chr17	StringTie	exon	45289236	45289305	1000	-	.	gene_id "MSTRG.77095"; transcript_id "MSTRG.77095.58"; exon_number "19";
chr17	StringTie	exon	45290490	45290765	1000	-	.	gene_id "MSTRG.77095"; transcript_id "MSTRG.77095.58"; exon_number "20";
chr17	StringTie	exon	45316960	45317126	1000	-	.	gene_id "MSTRG.77095"; transcript_id "MSTRG.77095.58"; exon_number "21";
chr17	StringTie	transcript	45254393	45290766	1000	-	.	gene_id "MSTRG.77095"; transcript_id "MSTRG.77095.59";
chr17	StringTie	exon	45254393	45254513	1000	-	.	gene_id "MSTRG.77095"; transcript_id "MSTRG.77095.59"; exon_number "1";
chr17	StringTie	exon	45255115	45256073	1000	-	.	gene_id "MSTRG.77095"; transcript_id "MSTRG.77095.59"; exon_number "2";
chr17	StringTie	exon	45256376	45256415	1000	-	.	gene_id "MSTRG.77095"; transcript_id "MSTRG.77095.59"; exon_number "3";
chr17	StringTie	exon	45257153	45257207	1000	-	.	gene_id "MSTRG.77095"; transcript_id "MSTRG.77095.59"; exon_number "4";
chr17	StringTie	exon	45259892	45260095	1000	-	.	gene_id "MSTRG.77095"; transcript_id "MSTRG.77095.59"; exon_number "5";
chr17	StringTie	exon	45260554	45260990	1000	-	.	gene_id "MSTRG.77095"; transcript_id "MSTRG.77095.59"; exon_number "6";
chr17	StringTie	exon	45262004	45264800	1000	-	.	gene_id "MSTRG.77095"; transcript_id "MSTRG.77095.59"; exon_number "7";
chr17	StringTie	exon	45265163	45265263	1000	-	.	gene_id "MSTRG.77095"; transcript_id "MSTRG.77095.59"; exon_number "8";
chr17	StringTie	exon	45266537	45266681	1000	-	.	gene_id "MSTRG.77095"; transcript_id "MSTRG.77095.59"; exon_number "9";
chr17	StringTie	exon	45267092	45267198	1000	-	.	gene_id "MSTRG.77095"; transcript_id "MSTRG.77095.59"; exon_number "10";
chr17	StringTie	exon	45267406	45267759	1000	-	.	gene_id "MSTRG.77095"; transcript_id "MSTRG.77095.59"; exon_number "11";
chr17	StringTie	exon	45270413	45270563	1000	-	.	gene_id "MSTRG.77095"; transcript_id "MSTRG.77095.59"; exon_number "12";
chr17	StringTie	exon	45271058	45271221	1000	-	.	gene_id "MSTRG.77095"; transcript_id "MSTRG.77095.59"; exon_number "13";
chr17	StringTie	exon	45273503	45273607	1000	-	.	gene_id "MSTRG.77095"; transcript_id "MSTRG.77095.59"; exon_number "14";
chr17	StringTie	exon	45274123	45274254	1000	-	.	gene_id "MSTRG.77095"; transcript_id "MSTRG.77095.59"; exon_number "15";
chr17	StringTie	exon	45274464	45274593	1000	-	.	gene_id "MSTRG.77095"; transcript_id "MSTRG.77095.59"; exon_number "16";
chr17	StringTie	exon	45284485	45284949	1000	-	.	gene_id "MSTRG.77095"; transcript_id "MSTRG.77095.59"; exon_number "17";
chr17	StringTie	exon	45286431	45287063	1000	-	.	gene_id "MSTRG.77095"; transcript_id "MSTRG.77095.59"; exon_number "18";
chr17	StringTie	exon	45287154	45287364	1000	-	.	gene_id "MSTRG.77095"; transcript_id "MSTRG.77095.59"; exon_number "19";
chr17	StringTie	exon	45289236	45289305	1000	-	.	gene_id "MSTRG.77095"; transcript_id "MSTRG.77095.59"; exon_number "20";
chr17	StringTie	exon	45290490	45290766	1000	-	.	gene_id "MSTRG.77095"; transcript_id "MSTRG.77095.59"; exon_number "21";
chr17	StringTie	transcript	45237761	45248621	1000	-	.	gene_id "MSTRG.77095"; transcript_id "MSTRG.77095.6";
chr17	StringTie	exon	45237761	45239241	1000	-	.	gene_id "MSTRG.77095"; transcript_id "MSTRG.77095.6"; exon_number "1";
chr17	StringTie	exon	45240946	45241697	1000	-	.	gene_id "MSTRG.77095"; transcript_id "MSTRG.77095.6"; exon_number "2";
chr17	StringTie	exon	45242042	45242115	1000	-	.	gene_id "MSTRG.77095"; transcript_id "MSTRG.77095.6"; exon_number "3";
chr17	StringTie	exon	45247198	45247516	1000	-	.	gene_id "MSTRG.77095"; transcript_id "MSTRG.77095.6"; exon_number "4";
chr17	StringTie	exon	45247701	45248048	1000	-	.	gene_id "MSTRG.77095"; transcript_id "MSTRG.77095.6"; exon_number "5";
chr17	StringTie	exon	45248181	45248621	1000	-	.	gene_id "MSTRG.77095"; transcript_id "MSTRG.77095.6"; exon_number "6";
chr17	StringTie	transcript	45254393	45302441	1000	-	.	gene_id "MSTRG.77095"; transcript_id "MSTRG.77095.60";
chr17	StringTie	exon	45254393	45254513	1000	-	.	gene_id "MSTRG.77095"; transcript_id "MSTRG.77095.60"; exon_number "1";
chr17	StringTie	exon	45255115	45256073	1000	-	.	gene_id "MSTRG.77095"; transcript_id "MSTRG.77095.60"; exon_number "2";
chr17	StringTie	exon	45256376	45256415	1000	-	.	gene_id "MSTRG.77095"; transcript_id "MSTRG.77095.60"; exon_number "3";
chr17	StringTie	exon	45257153	45257207	1000	-	.	gene_id "MSTRG.77095"; transcript_id "MSTRG.77095.60"; exon_number "4";
chr17	StringTie	exon	45259892	45260095	1000	-	.	gene_id "MSTRG.77095"; transcript_id "MSTRG.77095.60"; exon_number "5";
chr17	StringTie	exon	45260554	45260990	1000	-	.	gene_id "MSTRG.77095"; transcript_id "MSTRG.77095.60"; exon_number "6";
chr17	StringTie	exon	45262004	45265263	1000	-	.	gene_id "MSTRG.77095"; transcript_id "MSTRG.77095.60"; exon_number "7";
chr17	StringTie	exon	45266537	45266681	1000	-	.	gene_id "MSTRG.77095"; transcript_id "MSTRG.77095.60"; exon_number "8";
chr17	StringTie	exon	45267092	45267198	1000	-	.	gene_id "MSTRG.77095"; transcript_id "MSTRG.77095.60"; exon_number "9";
chr17	StringTie	exon	45267406	45267759	1000	-	.	gene_id "MSTRG.77095"; transcript_id "MSTRG.77095.60"; exon_number "10";
chr17	StringTie	exon	45270413	45270563	1000	-	.	gene_id "MSTRG.77095"; transcript_id "MSTRG.77095.60"; exon_number "11";
chr17	StringTie	exon	45270852	45271221	1000	-	.	gene_id "MSTRG.77095"; transcript_id "MSTRG.77095.60"; exon_number "12";
chr17	StringTie	exon	45273503	45273607	1000	-	.	gene_id "MSTRG.77095"; transcript_id "MSTRG.77095.60"; exon_number "13";
chr17	StringTie	exon	45274123	45274254	1000	-	.	gene_id "MSTRG.77095"; transcript_id "MSTRG.77095.60"; exon_number "14";
chr17	StringTie	exon	45274464	45274593	1000	-	.	gene_id "MSTRG.77095"; transcript_id "MSTRG.77095.60"; exon_number "15";
chr17	StringTie	exon	45284812	45284949	1000	-	.	gene_id "MSTRG.77095"; transcript_id "MSTRG.77095.60"; exon_number "16";
chr17	StringTie	exon	45286431	45287045	1000	-	.	gene_id "MSTRG.77095"; transcript_id "MSTRG.77095.60"; exon_number "17";
chr17	StringTie	exon	45287154	45287364	1000	-	.	gene_id "MSTRG.77095"; transcript_id "MSTRG.77095.60"; exon_number "18";
chr17	StringTie	exon	45289236	45289305	1000	-	.	gene_id "MSTRG.77095"; transcript_id "MSTRG.77095.60"; exon_number "19";
chr17	StringTie	exon	45290490	45290765	1000	-	.	gene_id "MSTRG.77095"; transcript_id "MSTRG.77095.60"; exon_number "20";
chr17	StringTie	exon	45302341	45302441	1000	-	.	gene_id "MSTRG.77095"; transcript_id "MSTRG.77095.60"; exon_number "21";
chr17	StringTie	transcript	45254393	45317057	1000	-	.	gene_id "MSTRG.77095"; transcript_id "MSTRG.77095.61";
chr17	StringTie	exon	45254393	45254513	1000	-	.	gene_id "MSTRG.77095"; transcript_id "MSTRG.77095.61"; exon_number "1";
chr17	StringTie	exon	45255115	45256073	1000	-	.	gene_id "MSTRG.77095"; transcript_id "MSTRG.77095.61"; exon_number "2";
chr17	StringTie	exon	45256376	45256415	1000	-	.	gene_id "MSTRG.77095"; transcript_id "MSTRG.77095.61"; exon_number "3";
chr17	StringTie	exon	45257153	45257207	1000	-	.	gene_id "MSTRG.77095"; transcript_id "MSTRG.77095.61"; exon_number "4";
chr17	StringTie	exon	45262004	45264800	1000	-	.	gene_id "MSTRG.77095"; transcript_id "MSTRG.77095.61"; exon_number "5";
chr17	StringTie	exon	45265163	45265263	1000	-	.	gene_id "MSTRG.77095"; transcript_id "MSTRG.77095.61"; exon_number "6";
chr17	StringTie	exon	45266537	45266681	1000	-	.	gene_id "MSTRG.77095"; transcript_id "MSTRG.77095.61"; exon_number "7";
chr17	StringTie	exon	45267092	45267198	1000	-	.	gene_id "MSTRG.77095"; transcript_id "MSTRG.77095.61"; exon_number "8";
chr17	StringTie	exon	45267406	45267759	1000	-	.	gene_id "MSTRG.77095"; transcript_id "MSTRG.77095.61"; exon_number "9";
chr17	StringTie	exon	45270413	45270563	1000	-	.	gene_id "MSTRG.77095"; transcript_id "MSTRG.77095.61"; exon_number "10";
chr17	StringTie	exon	45271058	45271221	1000	-	.	gene_id "MSTRG.77095"; transcript_id "MSTRG.77095.61"; exon_number "11";
chr17	StringTie	exon	45273503	45273607	1000	-	.	gene_id "MSTRG.77095"; transcript_id "MSTRG.77095.61"; exon_number "12";
chr17	StringTie	exon	45274123	45274254	1000	-	.	gene_id "MSTRG.77095"; transcript_id "MSTRG.77095.61"; exon_number "13";
chr17	StringTie	exon	45274464	45274593	1000	-	.	gene_id "MSTRG.77095"; transcript_id "MSTRG.77095.61"; exon_number "14";
chr17	StringTie	exon	45284812	45284949	1000	-	.	gene_id "MSTRG.77095"; transcript_id "MSTRG.77095.61"; exon_number "15";
chr17	StringTie	exon	45286431	45287045	1000	-	.	gene_id "MSTRG.77095"; transcript_id "MSTRG.77095.61"; exon_number "16";
chr17	StringTie	exon	45287154	45287364	1000	-	.	gene_id "MSTRG.77095"; transcript_id "MSTRG.77095.61"; exon_number "17";
chr17	StringTie	exon	45289236	45289305	1000	-	.	gene_id "MSTRG.77095"; transcript_id "MSTRG.77095.61"; exon_number "18";
chr17	StringTie	exon	45290490	45290765	1000	-	.	gene_id "MSTRG.77095"; transcript_id "MSTRG.77095.61"; exon_number "19";
chr17	StringTie	exon	45312285	45312437	1000	-	.	gene_id "MSTRG.77095"; transcript_id "MSTRG.77095.61"; exon_number "20";
chr17	StringTie	exon	45316960	45317057	1000	-	.	gene_id "MSTRG.77095"; transcript_id "MSTRG.77095.61"; exon_number "21";
chr17	StringTie	transcript	45254393	45293280	1000	-	.	gene_id "MSTRG.77095"; transcript_id "MSTRG.77095.62";
chr17	StringTie	exon	45254393	45254513	1000	-	.	gene_id "MSTRG.77095"; transcript_id "MSTRG.77095.62"; exon_number "1";
chr17	StringTie	exon	45255115	45256073	1000	-	.	gene_id "MSTRG.77095"; transcript_id "MSTRG.77095.62"; exon_number "2";
chr17	StringTie	exon	45256376	45256415	1000	-	.	gene_id "MSTRG.77095"; transcript_id "MSTRG.77095.62"; exon_number "3";
chr17	StringTie	exon	45257153	45257207	1000	-	.	gene_id "MSTRG.77095"; transcript_id "MSTRG.77095.62"; exon_number "4";
chr17	StringTie	exon	45259892	45260095	1000	-	.	gene_id "MSTRG.77095"; transcript_id "MSTRG.77095.62"; exon_number "5";
chr17	StringTie	exon	45260554	45260990	1000	-	.	gene_id "MSTRG.77095"; transcript_id "MSTRG.77095.62"; exon_number "6";
chr17	StringTie	exon	45262004	45264800	1000	-	.	gene_id "MSTRG.77095"; transcript_id "MSTRG.77095.62"; exon_number "7";
chr17	StringTie	exon	45265163	45265263	1000	-	.	gene_id "MSTRG.77095"; transcript_id "MSTRG.77095.62"; exon_number "8";
chr17	StringTie	exon	45266537	45266681	1000	-	.	gene_id "MSTRG.77095"; transcript_id "MSTRG.77095.62"; exon_number "9";
chr17	StringTie	exon	45267092	45267198	1000	-	.	gene_id "MSTRG.77095"; transcript_id "MSTRG.77095.62"; exon_number "10";
chr17	StringTie	exon	45267406	45267759	1000	-	.	gene_id "MSTRG.77095"; transcript_id "MSTRG.77095.62"; exon_number "11";
chr17	StringTie	exon	45270413	45270563	1000	-	.	gene_id "MSTRG.77095"; transcript_id "MSTRG.77095.62"; exon_number "12";
chr17	StringTie	exon	45270852	45271221	1000	-	.	gene_id "MSTRG.77095"; transcript_id "MSTRG.77095.62"; exon_number "13";
chr17	StringTie	exon	45273503	45273607	1000	-	.	gene_id "MSTRG.77095"; transcript_id "MSTRG.77095.62"; exon_number "14";
chr17	StringTie	exon	45274123	45274254	1000	-	.	gene_id "MSTRG.77095"; transcript_id "MSTRG.77095.62"; exon_number "15";
chr17	StringTie	exon	45274464	45274593	1000	-	.	gene_id "MSTRG.77095"; transcript_id "MSTRG.77095.62"; exon_number "16";
chr17	StringTie	exon	45284812	45284949	1000	-	.	gene_id "MSTRG.77095"; transcript_id "MSTRG.77095.62"; exon_number "17";
chr17	StringTie	exon	45286431	45287045	1000	-	.	gene_id "MSTRG.77095"; transcript_id "MSTRG.77095.62"; exon_number "18";
chr17	StringTie	exon	45287154	45287364	1000	-	.	gene_id "MSTRG.77095"; transcript_id "MSTRG.77095.62"; exon_number "19";
chr17	StringTie	exon	45289236	45289305	1000	-	.	gene_id "MSTRG.77095"; transcript_id "MSTRG.77095.62"; exon_number "20";
chr17	StringTie	exon	45290490	45290765	1000	-	.	gene_id "MSTRG.77095"; transcript_id "MSTRG.77095.62"; exon_number "21";
chr17	StringTie	exon	45293152	45293280	1000	-	.	gene_id "MSTRG.77095"; transcript_id "MSTRG.77095.62"; exon_number "22";
chr17	StringTie	transcript	45254395	45312485	1000	-	.	gene_id "MSTRG.77095"; transcript_id "MSTRG.77095.66";
chr17	StringTie	exon	45254395	45254513	1000	-	.	gene_id "MSTRG.77095"; transcript_id "MSTRG.77095.66"; exon_number "1";
chr17	StringTie	exon	45265163	45265263	1000	-	.	gene_id "MSTRG.77095"; transcript_id "MSTRG.77095.66"; exon_number "2";
chr17	StringTie	exon	45266537	45266681	1000	-	.	gene_id "MSTRG.77095"; transcript_id "MSTRG.77095.66"; exon_number "3";
chr17	StringTie	exon	45267092	45267198	1000	-	.	gene_id "MSTRG.77095"; transcript_id "MSTRG.77095.66"; exon_number "4";
chr17	StringTie	exon	45267406	45267759	1000	-	.	gene_id "MSTRG.77095"; transcript_id "MSTRG.77095.66"; exon_number "5";
chr17	StringTie	exon	45270413	45270563	1000	-	.	gene_id "MSTRG.77095"; transcript_id "MSTRG.77095.66"; exon_number "6";
chr17	StringTie	exon	45271058	45271221	1000	-	.	gene_id "MSTRG.77095"; transcript_id "MSTRG.77095.66"; exon_number "7";
chr17	StringTie	exon	45273503	45273607	1000	-	.	gene_id "MSTRG.77095"; transcript_id "MSTRG.77095.66"; exon_number "8";
chr17	StringTie	exon	45274123	45274254	1000	-	.	gene_id "MSTRG.77095"; transcript_id "MSTRG.77095.66"; exon_number "9";
chr17	StringTie	exon	45274464	45274593	1000	-	.	gene_id "MSTRG.77095"; transcript_id "MSTRG.77095.66"; exon_number "10";
chr17	StringTie	exon	45284812	45284949	1000	-	.	gene_id "MSTRG.77095"; transcript_id "MSTRG.77095.66"; exon_number "11";
chr17	StringTie	exon	45286431	45287045	1000	-	.	gene_id "MSTRG.77095"; transcript_id "MSTRG.77095.66"; exon_number "12";
chr17	StringTie	exon	45287154	45287364	1000	-	.	gene_id "MSTRG.77095"; transcript_id "MSTRG.77095.66"; exon_number "13";
chr17	StringTie	exon	45289236	45289305	1000	-	.	gene_id "MSTRG.77095"; transcript_id "MSTRG.77095.66"; exon_number "14";
chr17	StringTie	exon	45290490	45290765	1000	-	.	gene_id "MSTRG.77095"; transcript_id "MSTRG.77095.66"; exon_number "15";
chr17	StringTie	exon	45312285	45312485	1000	-	.	gene_id "MSTRG.77095"; transcript_id "MSTRG.77095.66"; exon_number "16";
chr17	StringTie	transcript	45255095	45295954	1000	-	.	gene_id "MSTRG.77095"; transcript_id "MSTRG.77095.67";
chr17	StringTie	exon	45255095	45256073	1000	-	.	gene_id "MSTRG.77095"; transcript_id "MSTRG.77095.67"; exon_number "1";
chr17	StringTie	exon	45262004	45264800	1000	-	.	gene_id "MSTRG.77095"; transcript_id "MSTRG.77095.67"; exon_number "2";
chr17	StringTie	exon	45265163	45265263	1000	-	.	gene_id "MSTRG.77095"; transcript_id "MSTRG.77095.67"; exon_number "3";
chr17	StringTie	exon	45266537	45266681	1000	-	.	gene_id "MSTRG.77095"; transcript_id "MSTRG.77095.67"; exon_number "4";
chr17	StringTie	exon	45267092	45267198	1000	-	.	gene_id "MSTRG.77095"; transcript_id "MSTRG.77095.67"; exon_number "5";
chr17	StringTie	exon	45267406	45267759	1000	-	.	gene_id "MSTRG.77095"; transcript_id "MSTRG.77095.67"; exon_number "6";
chr17	StringTie	exon	45270413	45270563	1000	-	.	gene_id "MSTRG.77095"; transcript_id "MSTRG.77095.67"; exon_number "7";
chr17	StringTie	exon	45270852	45271221	1000	-	.	gene_id "MSTRG.77095"; transcript_id "MSTRG.77095.67"; exon_number "8";
chr17	StringTie	exon	45273503	45273607	1000	-	.	gene_id "MSTRG.77095"; transcript_id "MSTRG.77095.67"; exon_number "9";
chr17	StringTie	exon	45274123	45274254	1000	-	.	gene_id "MSTRG.77095"; transcript_id "MSTRG.77095.67"; exon_number "10";
chr17	StringTie	exon	45274464	45274593	1000	-	.	gene_id "MSTRG.77095"; transcript_id "MSTRG.77095.67"; exon_number "11";
chr17	StringTie	exon	45284812	45284949	1000	-	.	gene_id "MSTRG.77095"; transcript_id "MSTRG.77095.67"; exon_number "12";
chr17	StringTie	exon	45286431	45287045	1000	-	.	gene_id "MSTRG.77095"; transcript_id "MSTRG.77095.67"; exon_number "13";
chr17	StringTie	exon	45287154	45287364	1000	-	.	gene_id "MSTRG.77095"; transcript_id "MSTRG.77095.67"; exon_number "14";
chr17	StringTie	exon	45289236	45289305	1000	-	.	gene_id "MSTRG.77095"; transcript_id "MSTRG.77095.67"; exon_number "15";
chr17	StringTie	exon	45290490	45290765	1000	-	.	gene_id "MSTRG.77095"; transcript_id "MSTRG.77095.67"; exon_number "16";
chr17	StringTie	exon	45295928	45295954	1000	-	.	gene_id "MSTRG.77095"; transcript_id "MSTRG.77095.67"; exon_number "17";
chr17	StringTie	transcript	45255095	45317054	1000	-	.	gene_id "MSTRG.77095"; transcript_id "MSTRG.77095.68";
chr17	StringTie	exon	45255095	45256073	1000	-	.	gene_id "MSTRG.77095"; transcript_id "MSTRG.77095.68"; exon_number "1";
chr17	StringTie	exon	45262004	45264800	1000	-	.	gene_id "MSTRG.77095"; transcript_id "MSTRG.77095.68"; exon_number "2";
chr17	StringTie	exon	45265163	45265263	1000	-	.	gene_id "MSTRG.77095"; transcript_id "MSTRG.77095.68"; exon_number "3";
chr17	StringTie	exon	45266537	45266681	1000	-	.	gene_id "MSTRG.77095"; transcript_id "MSTRG.77095.68"; exon_number "4";
chr17	StringTie	exon	45267092	45267198	1000	-	.	gene_id "MSTRG.77095"; transcript_id "MSTRG.77095.68"; exon_number "5";
chr17	StringTie	exon	45267406	45267759	1000	-	.	gene_id "MSTRG.77095"; transcript_id "MSTRG.77095.68"; exon_number "6";
chr17	StringTie	exon	45270413	45270563	1000	-	.	gene_id "MSTRG.77095"; transcript_id "MSTRG.77095.68"; exon_number "7";
chr17	StringTie	exon	45271058	45271221	1000	-	.	gene_id "MSTRG.77095"; transcript_id "MSTRG.77095.68"; exon_number "8";
chr17	StringTie	exon	45273503	45273607	1000	-	.	gene_id "MSTRG.77095"; transcript_id "MSTRG.77095.68"; exon_number "9";
chr17	StringTie	exon	45274123	45274254	1000	-	.	gene_id "MSTRG.77095"; transcript_id "MSTRG.77095.68"; exon_number "10";
chr17	StringTie	exon	45274464	45274593	1000	-	.	gene_id "MSTRG.77095"; transcript_id "MSTRG.77095.68"; exon_number "11";
chr17	StringTie	exon	45284812	45284949	1000	-	.	gene_id "MSTRG.77095"; transcript_id "MSTRG.77095.68"; exon_number "12";
chr17	StringTie	exon	45286431	45287045	1000	-	.	gene_id "MSTRG.77095"; transcript_id "MSTRG.77095.68"; exon_number "13";
chr17	StringTie	exon	45287154	45287364	1000	-	.	gene_id "MSTRG.77095"; transcript_id "MSTRG.77095.68"; exon_number "14";
chr17	StringTie	exon	45289236	45289305	1000	-	.	gene_id "MSTRG.77095"; transcript_id "MSTRG.77095.68"; exon_number "15";
chr17	StringTie	exon	45290490	45290765	1000	-	.	gene_id "MSTRG.77095"; transcript_id "MSTRG.77095.68"; exon_number "16";
chr17	StringTie	exon	45312285	45312437	1000	-	.	gene_id "MSTRG.77095"; transcript_id "MSTRG.77095.68"; exon_number "17";
chr17	StringTie	exon	45316960	45317054	1000	-	.	gene_id "MSTRG.77095"; transcript_id "MSTRG.77095.68"; exon_number "18";
chr17	StringTie	transcript	45255127	45307982	1000	-	.	gene_id "MSTRG.77095"; transcript_id "MSTRG.77095.69";
chr17	StringTie	exon	45255127	45265263	1000	-	.	gene_id "MSTRG.77095"; transcript_id "MSTRG.77095.69"; exon_number "1";
chr17	StringTie	exon	45266537	45266681	1000	-	.	gene_id "MSTRG.77095"; transcript_id "MSTRG.77095.69"; exon_number "2";
chr17	StringTie	exon	45267092	45267198	1000	-	.	gene_id "MSTRG.77095"; transcript_id "MSTRG.77095.69"; exon_number "3";
chr17	StringTie	exon	45267406	45267759	1000	-	.	gene_id "MSTRG.77095"; transcript_id "MSTRG.77095.69"; exon_number "4";
chr17	StringTie	exon	45270413	45270563	1000	-	.	gene_id "MSTRG.77095"; transcript_id "MSTRG.77095.69"; exon_number "5";
chr17	StringTie	exon	45271058	45271221	1000	-	.	gene_id "MSTRG.77095"; transcript_id "MSTRG.77095.69"; exon_number "6";
chr17	StringTie	exon	45273503	45273607	1000	-	.	gene_id "MSTRG.77095"; transcript_id "MSTRG.77095.69"; exon_number "7";
chr17	StringTie	exon	45274123	45274254	1000	-	.	gene_id "MSTRG.77095"; transcript_id "MSTRG.77095.69"; exon_number "8";
chr17	StringTie	exon	45274464	45274593	1000	-	.	gene_id "MSTRG.77095"; transcript_id "MSTRG.77095.69"; exon_number "9";
chr17	StringTie	exon	45284812	45284949	1000	-	.	gene_id "MSTRG.77095"; transcript_id "MSTRG.77095.69"; exon_number "10";
chr17	StringTie	exon	45286431	45287045	1000	-	.	gene_id "MSTRG.77095"; transcript_id "MSTRG.77095.69"; exon_number "11";
chr17	StringTie	exon	45287154	45287364	1000	-	.	gene_id "MSTRG.77095"; transcript_id "MSTRG.77095.69"; exon_number "12";
chr17	StringTie	exon	45289236	45289305	1000	-	.	gene_id "MSTRG.77095"; transcript_id "MSTRG.77095.69"; exon_number "13";
chr17	StringTie	exon	45290490	45290765	1000	-	.	gene_id "MSTRG.77095"; transcript_id "MSTRG.77095.69"; exon_number "14";
chr17	StringTie	exon	45307694	45307982	1000	-	.	gene_id "MSTRG.77095"; transcript_id "MSTRG.77095.69"; exon_number "15";
chr17	StringTie	transcript	45237768	45317153	1000	-	.	gene_id "MSTRG.77095"; transcript_id "MSTRG.77095.7";
chr17	StringTie	exon	45237768	45239241	1000	-	.	gene_id "MSTRG.77095"; transcript_id "MSTRG.77095.7"; exon_number "1";
chr17	StringTie	exon	45240946	45241697	1000	-	.	gene_id "MSTRG.77095"; transcript_id "MSTRG.77095.7"; exon_number "2";
chr17	StringTie	exon	45242042	45242115	1000	-	.	gene_id "MSTRG.77095"; transcript_id "MSTRG.77095.7"; exon_number "3";
chr17	StringTie	exon	45247281	45247516	1000	-	.	gene_id "MSTRG.77095"; transcript_id "MSTRG.77095.7"; exon_number "4";
chr17	StringTie	exon	45247875	45248048	1000	-	.	gene_id "MSTRG.77095"; transcript_id "MSTRG.77095.7"; exon_number "5";
chr17	StringTie	exon	45248181	45248856	1000	-	.	gene_id "MSTRG.77095"; transcript_id "MSTRG.77095.7"; exon_number "6";
chr17	StringTie	exon	45249214	45249357	1000	-	.	gene_id "MSTRG.77095"; transcript_id "MSTRG.77095.7"; exon_number "7";
chr17	StringTie	exon	45251954	45254513	1000	-	.	gene_id "MSTRG.77095"; transcript_id "MSTRG.77095.7"; exon_number "8";
chr17	StringTie	exon	45255115	45256094	1000	-	.	gene_id "MSTRG.77095"; transcript_id "MSTRG.77095.7"; exon_number "9";
chr17	StringTie	exon	45256376	45256415	1000	-	.	gene_id "MSTRG.77095"; transcript_id "MSTRG.77095.7"; exon_number "10";
chr17	StringTie	exon	45257153	45257207	1000	-	.	gene_id "MSTRG.77095"; transcript_id "MSTRG.77095.7"; exon_number "11";
chr17	StringTie	exon	45262004	45265263	1000	-	.	gene_id "MSTRG.77095"; transcript_id "MSTRG.77095.7"; exon_number "12";
chr17	StringTie	exon	45266537	45266681	1000	-	.	gene_id "MSTRG.77095"; transcript_id "MSTRG.77095.7"; exon_number "13";
chr17	StringTie	exon	45267092	45267198	1000	-	.	gene_id "MSTRG.77095"; transcript_id "MSTRG.77095.7"; exon_number "14";
chr17	StringTie	exon	45267406	45267759	1000	-	.	gene_id "MSTRG.77095"; transcript_id "MSTRG.77095.7"; exon_number "15";
chr17	StringTie	exon	45270413	45270563	1000	-	.	gene_id "MSTRG.77095"; transcript_id "MSTRG.77095.7"; exon_number "16";
chr17	StringTie	exon	45271058	45271221	1000	-	.	gene_id "MSTRG.77095"; transcript_id "MSTRG.77095.7"; exon_number "17";
chr17	StringTie	exon	45273503	45273607	1000	-	.	gene_id "MSTRG.77095"; transcript_id "MSTRG.77095.7"; exon_number "18";
chr17	StringTie	exon	45274123	45274254	1000	-	.	gene_id "MSTRG.77095"; transcript_id "MSTRG.77095.7"; exon_number "19";
chr17	StringTie	exon	45274464	45274593	1000	-	.	gene_id "MSTRG.77095"; transcript_id "MSTRG.77095.7"; exon_number "20";
chr17	StringTie	exon	45284812	45284949	1000	-	.	gene_id "MSTRG.77095"; transcript_id "MSTRG.77095.7"; exon_number "21";
chr17	StringTie	exon	45286431	45287045	1000	-	.	gene_id "MSTRG.77095"; transcript_id "MSTRG.77095.7"; exon_number "22";
chr17	StringTie	exon	45287154	45287364	1000	-	.	gene_id "MSTRG.77095"; transcript_id "MSTRG.77095.7"; exon_number "23";
chr17	StringTie	exon	45289236	45289305	1000	-	.	gene_id "MSTRG.77095"; transcript_id "MSTRG.77095.7"; exon_number "24";
chr17	StringTie	exon	45290490	45290765	1000	-	.	gene_id "MSTRG.77095"; transcript_id "MSTRG.77095.7"; exon_number "25";
chr17	StringTie	exon	45316960	45317153	1000	-	.	gene_id "MSTRG.77095"; transcript_id "MSTRG.77095.7"; exon_number "26";
chr17	StringTie	transcript	45255139	45317282	1000	-	.	gene_id "MSTRG.77095"; transcript_id "MSTRG.77095.70";
chr17	StringTie	exon	45255139	45256073	1000	-	.	gene_id "MSTRG.77095"; transcript_id "MSTRG.77095.70"; exon_number "1";
chr17	StringTie	exon	45262004	45264800	1000	-	.	gene_id "MSTRG.77095"; transcript_id "MSTRG.77095.70"; exon_number "2";
chr17	StringTie	exon	45265163	45265263	1000	-	.	gene_id "MSTRG.77095"; transcript_id "MSTRG.77095.70"; exon_number "3";
chr17	StringTie	exon	45266537	45266681	1000	-	.	gene_id "MSTRG.77095"; transcript_id "MSTRG.77095.70"; exon_number "4";
chr17	StringTie	exon	45267092	45267198	1000	-	.	gene_id "MSTRG.77095"; transcript_id "MSTRG.77095.70"; exon_number "5";
chr17	StringTie	exon	45267406	45267759	1000	-	.	gene_id "MSTRG.77095"; transcript_id "MSTRG.77095.70"; exon_number "6";
chr17	StringTie	exon	45270413	45270563	1000	-	.	gene_id "MSTRG.77095"; transcript_id "MSTRG.77095.70"; exon_number "7";
chr17	StringTie	exon	45271058	45271221	1000	-	.	gene_id "MSTRG.77095"; transcript_id "MSTRG.77095.70"; exon_number "8";
chr17	StringTie	exon	45273503	45273607	1000	-	.	gene_id "MSTRG.77095"; transcript_id "MSTRG.77095.70"; exon_number "9";
chr17	StringTie	exon	45274123	45274254	1000	-	.	gene_id "MSTRG.77095"; transcript_id "MSTRG.77095.70"; exon_number "10";
chr17	StringTie	exon	45274464	45274593	1000	-	.	gene_id "MSTRG.77095"; transcript_id "MSTRG.77095.70"; exon_number "11";
chr17	StringTie	exon	45284812	45284949	1000	-	.	gene_id "MSTRG.77095"; transcript_id "MSTRG.77095.70"; exon_number "12";
chr17	StringTie	exon	45286431	45287045	1000	-	.	gene_id "MSTRG.77095"; transcript_id "MSTRG.77095.70"; exon_number "13";
chr17	StringTie	exon	45287154	45287364	1000	-	.	gene_id "MSTRG.77095"; transcript_id "MSTRG.77095.70"; exon_number "14";
chr17	StringTie	exon	45289236	45289305	1000	-	.	gene_id "MSTRG.77095"; transcript_id "MSTRG.77095.70"; exon_number "15";
chr17	StringTie	exon	45290490	45290765	1000	-	.	gene_id "MSTRG.77095"; transcript_id "MSTRG.77095.70"; exon_number "16";
chr17	StringTie	exon	45316960	45317282	1000	-	.	gene_id "MSTRG.77095"; transcript_id "MSTRG.77095.70"; exon_number "17";
chr17	StringTie	transcript	45261411	45291435	1000	-	.	gene_id "MSTRG.77095"; transcript_id "MSTRG.77095.71";
chr17	StringTie	exon	45261411	45261678	1000	-	.	gene_id "MSTRG.77095"; transcript_id "MSTRG.77095.71"; exon_number "1";
chr17	StringTie	exon	45262004	45264800	1000	-	.	gene_id "MSTRG.77095"; transcript_id "MSTRG.77095.71"; exon_number "2";
chr17	StringTie	exon	45265163	45265263	1000	-	.	gene_id "MSTRG.77095"; transcript_id "MSTRG.77095.71"; exon_number "3";
chr17	StringTie	exon	45266537	45266681	1000	-	.	gene_id "MSTRG.77095"; transcript_id "MSTRG.77095.71"; exon_number "4";
chr17	StringTie	exon	45267092	45267198	1000	-	.	gene_id "MSTRG.77095"; transcript_id "MSTRG.77095.71"; exon_number "5";
chr17	StringTie	exon	45267406	45267759	1000	-	.	gene_id "MSTRG.77095"; transcript_id "MSTRG.77095.71"; exon_number "6";
chr17	StringTie	exon	45270413	45270563	1000	-	.	gene_id "MSTRG.77095"; transcript_id "MSTRG.77095.71"; exon_number "7";
chr17	StringTie	exon	45271058	45271221	1000	-	.	gene_id "MSTRG.77095"; transcript_id "MSTRG.77095.71"; exon_number "8";
chr17	StringTie	exon	45273503	45273607	1000	-	.	gene_id "MSTRG.77095"; transcript_id "MSTRG.77095.71"; exon_number "9";
chr17	StringTie	exon	45274123	45274254	1000	-	.	gene_id "MSTRG.77095"; transcript_id "MSTRG.77095.71"; exon_number "10";
chr17	StringTie	exon	45274464	45274593	1000	-	.	gene_id "MSTRG.77095"; transcript_id "MSTRG.77095.71"; exon_number "11";
chr17	StringTie	exon	45284812	45284949	1000	-	.	gene_id "MSTRG.77095"; transcript_id "MSTRG.77095.71"; exon_number "12";
chr17	StringTie	exon	45286431	45287045	1000	-	.	gene_id "MSTRG.77095"; transcript_id "MSTRG.77095.71"; exon_number "13";
chr17	StringTie	exon	45287154	45287364	1000	-	.	gene_id "MSTRG.77095"; transcript_id "MSTRG.77095.71"; exon_number "14";
chr17	StringTie	exon	45289236	45289305	1000	-	.	gene_id "MSTRG.77095"; transcript_id "MSTRG.77095.71"; exon_number "15";
chr17	StringTie	exon	45290490	45290765	1000	-	.	gene_id "MSTRG.77095"; transcript_id "MSTRG.77095.71"; exon_number "16";
chr17	StringTie	exon	45291211	45291435	1000	-	.	gene_id "MSTRG.77095"; transcript_id "MSTRG.77095.71"; exon_number "17";
chr17	StringTie	transcript	45261461	45317119	1000	-	.	gene_id "MSTRG.77095"; transcript_id "MSTRG.77095.72";
chr17	StringTie	exon	45261461	45264800	1000	-	.	gene_id "MSTRG.77095"; transcript_id "MSTRG.77095.72"; exon_number "1";
chr17	StringTie	exon	45265163	45265263	1000	-	.	gene_id "MSTRG.77095"; transcript_id "MSTRG.77095.72"; exon_number "2";
chr17	StringTie	exon	45266537	45266681	1000	-	.	gene_id "MSTRG.77095"; transcript_id "MSTRG.77095.72"; exon_number "3";
chr17	StringTie	exon	45267092	45267198	1000	-	.	gene_id "MSTRG.77095"; transcript_id "MSTRG.77095.72"; exon_number "4";
chr17	StringTie	exon	45267406	45267759	1000	-	.	gene_id "MSTRG.77095"; transcript_id "MSTRG.77095.72"; exon_number "5";
chr17	StringTie	exon	45270413	45270563	1000	-	.	gene_id "MSTRG.77095"; transcript_id "MSTRG.77095.72"; exon_number "6";
chr17	StringTie	exon	45271058	45271221	1000	-	.	gene_id "MSTRG.77095"; transcript_id "MSTRG.77095.72"; exon_number "7";
chr17	StringTie	exon	45273503	45273607	1000	-	.	gene_id "MSTRG.77095"; transcript_id "MSTRG.77095.72"; exon_number "8";
chr17	StringTie	exon	45274123	45274254	1000	-	.	gene_id "MSTRG.77095"; transcript_id "MSTRG.77095.72"; exon_number "9";
chr17	StringTie	exon	45274464	45274593	1000	-	.	gene_id "MSTRG.77095"; transcript_id "MSTRG.77095.72"; exon_number "10";
chr17	StringTie	exon	45283114	45283266	1000	-	.	gene_id "MSTRG.77095"; transcript_id "MSTRG.77095.72"; exon_number "11";
chr17	StringTie	exon	45284812	45284949	1000	-	.	gene_id "MSTRG.77095"; transcript_id "MSTRG.77095.72"; exon_number "12";
chr17	StringTie	exon	45286431	45287045	1000	-	.	gene_id "MSTRG.77095"; transcript_id "MSTRG.77095.72"; exon_number "13";
chr17	StringTie	exon	45287154	45287364	1000	-	.	gene_id "MSTRG.77095"; transcript_id "MSTRG.77095.72"; exon_number "14";
chr17	StringTie	exon	45289236	45289305	1000	-	.	gene_id "MSTRG.77095"; transcript_id "MSTRG.77095.72"; exon_number "15";
chr17	StringTie	exon	45290490	45290765	1000	-	.	gene_id "MSTRG.77095"; transcript_id "MSTRG.77095.72"; exon_number "16";
chr17	StringTie	exon	45316960	45317119	1000	-	.	gene_id "MSTRG.77095"; transcript_id "MSTRG.77095.72"; exon_number "17";
chr17	StringTie	transcript	45261999	45293669	1000	-	.	gene_id "MSTRG.77095"; transcript_id "MSTRG.77095.73";
chr17	StringTie	exon	45261999	45264800	1000	-	.	gene_id "MSTRG.77095"; transcript_id "MSTRG.77095.73"; exon_number "1";
chr17	StringTie	exon	45265163	45265263	1000	-	.	gene_id "MSTRG.77095"; transcript_id "MSTRG.77095.73"; exon_number "2";
chr17	StringTie	exon	45266537	45266681	1000	-	.	gene_id "MSTRG.77095"; transcript_id "MSTRG.77095.73"; exon_number "3";
chr17	StringTie	exon	45267092	45267198	1000	-	.	gene_id "MSTRG.77095"; transcript_id "MSTRG.77095.73"; exon_number "4";
chr17	StringTie	exon	45267406	45267759	1000	-	.	gene_id "MSTRG.77095"; transcript_id "MSTRG.77095.73"; exon_number "5";
chr17	StringTie	exon	45270413	45270563	1000	-	.	gene_id "MSTRG.77095"; transcript_id "MSTRG.77095.73"; exon_number "6";
chr17	StringTie	exon	45271058	45271221	1000	-	.	gene_id "MSTRG.77095"; transcript_id "MSTRG.77095.73"; exon_number "7";
chr17	StringTie	exon	45273503	45273607	1000	-	.	gene_id "MSTRG.77095"; transcript_id "MSTRG.77095.73"; exon_number "8";
chr17	StringTie	exon	45274123	45274254	1000	-	.	gene_id "MSTRG.77095"; transcript_id "MSTRG.77095.73"; exon_number "9";
chr17	StringTie	exon	45274464	45284949	1000	-	.	gene_id "MSTRG.77095"; transcript_id "MSTRG.77095.73"; exon_number "10";
chr17	StringTie	exon	45286431	45287045	1000	-	.	gene_id "MSTRG.77095"; transcript_id "MSTRG.77095.73"; exon_number "11";
chr17	StringTie	exon	45287154	45287364	1000	-	.	gene_id "MSTRG.77095"; transcript_id "MSTRG.77095.73"; exon_number "12";
chr17	StringTie	exon	45289236	45289305	1000	-	.	gene_id "MSTRG.77095"; transcript_id "MSTRG.77095.73"; exon_number "13";
chr17	StringTie	exon	45290490	45290765	1000	-	.	gene_id "MSTRG.77095"; transcript_id "MSTRG.77095.73"; exon_number "14";
chr17	StringTie	exon	45293642	45293669	1000	-	.	gene_id "MSTRG.77095"; transcript_id "MSTRG.77095.73"; exon_number "15";
chr17	StringTie	transcript	45262011	45317017	1000	-	.	gene_id "MSTRG.77095"; transcript_id "MSTRG.77095.74";
chr17	StringTie	exon	45262011	45265263	1000	-	.	gene_id "MSTRG.77095"; transcript_id "MSTRG.77095.74"; exon_number "1";
chr17	StringTie	exon	45266537	45266681	1000	-	.	gene_id "MSTRG.77095"; transcript_id "MSTRG.77095.74"; exon_number "2";
chr17	StringTie	exon	45267092	45267198	1000	-	.	gene_id "MSTRG.77095"; transcript_id "MSTRG.77095.74"; exon_number "3";
chr17	StringTie	exon	45267406	45267759	1000	-	.	gene_id "MSTRG.77095"; transcript_id "MSTRG.77095.74"; exon_number "4";
chr17	StringTie	exon	45270413	45271221	1000	-	.	gene_id "MSTRG.77095"; transcript_id "MSTRG.77095.74"; exon_number "5";
chr17	StringTie	exon	45273503	45273607	1000	-	.	gene_id "MSTRG.77095"; transcript_id "MSTRG.77095.74"; exon_number "6";
chr17	StringTie	exon	45274123	45274254	1000	-	.	gene_id "MSTRG.77095"; transcript_id "MSTRG.77095.74"; exon_number "7";
chr17	StringTie	exon	45274464	45282153	1000	-	.	gene_id "MSTRG.77095"; transcript_id "MSTRG.77095.74"; exon_number "8";
chr17	StringTie	exon	45287236	45287364	1000	-	.	gene_id "MSTRG.77095"; transcript_id "MSTRG.77095.74"; exon_number "9";
chr17	StringTie	exon	45289236	45289305	1000	-	.	gene_id "MSTRG.77095"; transcript_id "MSTRG.77095.74"; exon_number "10";
chr17	StringTie	exon	45290490	45290765	1000	-	.	gene_id "MSTRG.77095"; transcript_id "MSTRG.77095.74"; exon_number "11";
chr17	StringTie	exon	45316960	45317017	1000	-	.	gene_id "MSTRG.77095"; transcript_id "MSTRG.77095.74"; exon_number "12";
chr17	StringTie	transcript	45262016	45312213	1000	-	.	gene_id "MSTRG.77095"; transcript_id "MSTRG.77095.75";
chr17	StringTie	exon	45262016	45265263	1000	-	.	gene_id "MSTRG.77095"; transcript_id "MSTRG.77095.75"; exon_number "1";
chr17	StringTie	exon	45266537	45267198	1000	-	.	gene_id "MSTRG.77095"; transcript_id "MSTRG.77095.75"; exon_number "2";
chr17	StringTie	exon	45267406	45267759	1000	-	.	gene_id "MSTRG.77095"; transcript_id "MSTRG.77095.75"; exon_number "3";
chr17	StringTie	exon	45270413	45270563	1000	-	.	gene_id "MSTRG.77095"; transcript_id "MSTRG.77095.75"; exon_number "4";
chr17	StringTie	exon	45270852	45271221	1000	-	.	gene_id "MSTRG.77095"; transcript_id "MSTRG.77095.75"; exon_number "5";
chr17	StringTie	exon	45273503	45274254	1000	-	.	gene_id "MSTRG.77095"; transcript_id "MSTRG.77095.75"; exon_number "6";
chr17	StringTie	exon	45274464	45274593	1000	-	.	gene_id "MSTRG.77095"; transcript_id "MSTRG.77095.75"; exon_number "7";
chr17	StringTie	exon	45284812	45284949	1000	-	.	gene_id "MSTRG.77095"; transcript_id "MSTRG.77095.75"; exon_number "8";
chr17	StringTie	exon	45286431	45287063	1000	-	.	gene_id "MSTRG.77095"; transcript_id "MSTRG.77095.75"; exon_number "9";
chr17	StringTie	exon	45287154	45287364	1000	-	.	gene_id "MSTRG.77095"; transcript_id "MSTRG.77095.75"; exon_number "10";
chr17	StringTie	exon	45289236	45289305	1000	-	.	gene_id "MSTRG.77095"; transcript_id "MSTRG.77095.75"; exon_number "11";
chr17	StringTie	exon	45290490	45290765	1000	-	.	gene_id "MSTRG.77095"; transcript_id "MSTRG.77095.75"; exon_number "12";
chr17	StringTie	exon	45310528	45312213	1000	-	.	gene_id "MSTRG.77095"; transcript_id "MSTRG.77095.75"; exon_number "13";
chr17	StringTie	transcript	45262023	45290765	1000	-	.	gene_id "MSTRG.77095"; transcript_id "MSTRG.77095.76";
chr17	StringTie	exon	45262023	45264800	1000	-	.	gene_id "MSTRG.77095"; transcript_id "MSTRG.77095.76"; exon_number "1";
chr17	StringTie	exon	45265163	45265263	1000	-	.	gene_id "MSTRG.77095"; transcript_id "MSTRG.77095.76"; exon_number "2";
chr17	StringTie	exon	45266537	45266681	1000	-	.	gene_id "MSTRG.77095"; transcript_id "MSTRG.77095.76"; exon_number "3";
chr17	StringTie	exon	45267092	45267198	1000	-	.	gene_id "MSTRG.77095"; transcript_id "MSTRG.77095.76"; exon_number "4";
chr17	StringTie	exon	45267406	45267759	1000	-	.	gene_id "MSTRG.77095"; transcript_id "MSTRG.77095.76"; exon_number "5";
chr17	StringTie	exon	45270413	45270563	1000	-	.	gene_id "MSTRG.77095"; transcript_id "MSTRG.77095.76"; exon_number "6";
chr17	StringTie	exon	45271058	45271221	1000	-	.	gene_id "MSTRG.77095"; transcript_id "MSTRG.77095.76"; exon_number "7";
chr17	StringTie	exon	45273503	45273607	1000	-	.	gene_id "MSTRG.77095"; transcript_id "MSTRG.77095.76"; exon_number "8";
chr17	StringTie	exon	45274123	45274254	1000	-	.	gene_id "MSTRG.77095"; transcript_id "MSTRG.77095.76"; exon_number "9";
chr17	StringTie	exon	45274464	45274593	1000	-	.	gene_id "MSTRG.77095"; transcript_id "MSTRG.77095.76"; exon_number "10";
chr17	StringTie	exon	45284485	45284949	1000	-	.	gene_id "MSTRG.77095"; transcript_id "MSTRG.77095.76"; exon_number "11";
chr17	StringTie	exon	45286431	45287045	1000	-	.	gene_id "MSTRG.77095"; transcript_id "MSTRG.77095.76"; exon_number "12";
chr17	StringTie	exon	45287154	45287364	1000	-	.	gene_id "MSTRG.77095"; transcript_id "MSTRG.77095.76"; exon_number "13";
chr17	StringTie	exon	45289236	45289305	1000	-	.	gene_id "MSTRG.77095"; transcript_id "MSTRG.77095.76"; exon_number "14";
chr17	StringTie	exon	45290490	45290765	1000	-	.	gene_id "MSTRG.77095"; transcript_id "MSTRG.77095.76"; exon_number "15";
chr17	StringTie	transcript	45262074	45290833	1000	-	.	gene_id "MSTRG.77095"; transcript_id "MSTRG.77095.77";
chr17	StringTie	exon	45262074	45264800	1000	-	.	gene_id "MSTRG.77095"; transcript_id "MSTRG.77095.77"; exon_number "1";
chr17	StringTie	exon	45265163	45265263	1000	-	.	gene_id "MSTRG.77095"; transcript_id "MSTRG.77095.77"; exon_number "2";
chr17	StringTie	exon	45266537	45266681	1000	-	.	gene_id "MSTRG.77095"; transcript_id "MSTRG.77095.77"; exon_number "3";
chr17	StringTie	exon	45267092	45267198	1000	-	.	gene_id "MSTRG.77095"; transcript_id "MSTRG.77095.77"; exon_number "4";
chr17	StringTie	exon	45267406	45267759	1000	-	.	gene_id "MSTRG.77095"; transcript_id "MSTRG.77095.77"; exon_number "5";
chr17	StringTie	exon	45270413	45270563	1000	-	.	gene_id "MSTRG.77095"; transcript_id "MSTRG.77095.77"; exon_number "6";
chr17	StringTie	exon	45271058	45271221	1000	-	.	gene_id "MSTRG.77095"; transcript_id "MSTRG.77095.77"; exon_number "7";
chr17	StringTie	exon	45273503	45273607	1000	-	.	gene_id "MSTRG.77095"; transcript_id "MSTRG.77095.77"; exon_number "8";
chr17	StringTie	exon	45274123	45274254	1000	-	.	gene_id "MSTRG.77095"; transcript_id "MSTRG.77095.77"; exon_number "9";
chr17	StringTie	exon	45274464	45274593	1000	-	.	gene_id "MSTRG.77095"; transcript_id "MSTRG.77095.77"; exon_number "10";
chr17	StringTie	exon	45289236	45289305	1000	-	.	gene_id "MSTRG.77095"; transcript_id "MSTRG.77095.77"; exon_number "11";
chr17	StringTie	exon	45290490	45290833	1000	-	.	gene_id "MSTRG.77095"; transcript_id "MSTRG.77095.77"; exon_number "12";
chr17	StringTie	transcript	45263100	45317048	1000	-	.	gene_id "MSTRG.77095"; transcript_id "MSTRG.77095.78";
chr17	StringTie	exon	45263100	45264800	1000	-	.	gene_id "MSTRG.77095"; transcript_id "MSTRG.77095.78"; exon_number "1";
chr17	StringTie	exon	45265163	45265263	1000	-	.	gene_id "MSTRG.77095"; transcript_id "MSTRG.77095.78"; exon_number "2";
chr17	StringTie	exon	45266537	45266681	1000	-	.	gene_id "MSTRG.77095"; transcript_id "MSTRG.77095.78"; exon_number "3";
chr17	StringTie	exon	45267092	45267198	1000	-	.	gene_id "MSTRG.77095"; transcript_id "MSTRG.77095.78"; exon_number "4";
chr17	StringTie	exon	45267406	45267759	1000	-	.	gene_id "MSTRG.77095"; transcript_id "MSTRG.77095.78"; exon_number "5";
chr17	StringTie	exon	45270413	45271221	1000	-	.	gene_id "MSTRG.77095"; transcript_id "MSTRG.77095.78"; exon_number "6";
chr17	StringTie	exon	45273503	45273607	1000	-	.	gene_id "MSTRG.77095"; transcript_id "MSTRG.77095.78"; exon_number "7";
chr17	StringTie	exon	45274123	45274254	1000	-	.	gene_id "MSTRG.77095"; transcript_id "MSTRG.77095.78"; exon_number "8";
chr17	StringTie	exon	45274464	45274593	1000	-	.	gene_id "MSTRG.77095"; transcript_id "MSTRG.77095.78"; exon_number "9";
chr17	StringTie	exon	45284812	45284949	1000	-	.	gene_id "MSTRG.77095"; transcript_id "MSTRG.77095.78"; exon_number "10";
chr17	StringTie	exon	45286431	45287045	1000	-	.	gene_id "MSTRG.77095"; transcript_id "MSTRG.77095.78"; exon_number "11";
chr17	StringTie	exon	45287154	45287360	1000	-	.	gene_id "MSTRG.77095"; transcript_id "MSTRG.77095.78"; exon_number "12";
chr17	StringTie	exon	45289236	45289305	1000	-	.	gene_id "MSTRG.77095"; transcript_id "MSTRG.77095.78"; exon_number "13";
chr17	StringTie	exon	45290490	45290765	1000	-	.	gene_id "MSTRG.77095"; transcript_id "MSTRG.77095.78"; exon_number "14";
chr17	StringTie	exon	45312285	45312437	1000	-	.	gene_id "MSTRG.77095"; transcript_id "MSTRG.77095.78"; exon_number "15";
chr17	StringTie	exon	45316960	45317048	1000	-	.	gene_id "MSTRG.77095"; transcript_id "MSTRG.77095.78"; exon_number "16";
chr17	StringTie	transcript	45263119	45317085	1000	-	.	gene_id "MSTRG.77095"; transcript_id "MSTRG.77095.79";
chr17	StringTie	exon	45263119	45265263	1000	-	.	gene_id "MSTRG.77095"; transcript_id "MSTRG.77095.79"; exon_number "1";
chr17	StringTie	exon	45266537	45266681	1000	-	.	gene_id "MSTRG.77095"; transcript_id "MSTRG.77095.79"; exon_number "2";
chr17	StringTie	exon	45267092	45267198	1000	-	.	gene_id "MSTRG.77095"; transcript_id "MSTRG.77095.79"; exon_number "3";
chr17	StringTie	exon	45267406	45267759	1000	-	.	gene_id "MSTRG.77095"; transcript_id "MSTRG.77095.79"; exon_number "4";
chr17	StringTie	exon	45270413	45271221	1000	-	.	gene_id "MSTRG.77095"; transcript_id "MSTRG.77095.79"; exon_number "5";
chr17	StringTie	exon	45273503	45273607	1000	-	.	gene_id "MSTRG.77095"; transcript_id "MSTRG.77095.79"; exon_number "6";
chr17	StringTie	exon	45274123	45274593	1000	-	.	gene_id "MSTRG.77095"; transcript_id "MSTRG.77095.79"; exon_number "7";
chr17	StringTie	exon	45284485	45284949	1000	-	.	gene_id "MSTRG.77095"; transcript_id "MSTRG.77095.79"; exon_number "8";
chr17	StringTie	exon	45286431	45287045	1000	-	.	gene_id "MSTRG.77095"; transcript_id "MSTRG.77095.79"; exon_number "9";
chr17	StringTie	exon	45287154	45287364	1000	-	.	gene_id "MSTRG.77095"; transcript_id "MSTRG.77095.79"; exon_number "10";
chr17	StringTie	exon	45289236	45289305	1000	-	.	gene_id "MSTRG.77095"; transcript_id "MSTRG.77095.79"; exon_number "11";
chr17	StringTie	exon	45290490	45290765	1000	-	.	gene_id "MSTRG.77095"; transcript_id "MSTRG.77095.79"; exon_number "12";
chr17	StringTie	exon	45316960	45317085	1000	-	.	gene_id "MSTRG.77095"; transcript_id "MSTRG.77095.79"; exon_number "13";
chr17	StringTie	transcript	45237841	45241969	1000	-	.	gene_id "MSTRG.77095"; transcript_id "MSTRG.77095.8";
chr17	StringTie	exon	45237841	45240604	1000	-	.	gene_id "MSTRG.77095"; transcript_id "MSTRG.77095.8"; exon_number "1";
chr17	StringTie	exon	45241111	45241697	1000	-	.	gene_id "MSTRG.77095"; transcript_id "MSTRG.77095.8"; exon_number "2";
chr17	StringTie	exon	45241856	45241969	1000	-	.	gene_id "MSTRG.77095"; transcript_id "MSTRG.77095.8"; exon_number "3";
chr17	StringTie	transcript	45263119	45290872	1000	-	.	gene_id "MSTRG.77095"; transcript_id "MSTRG.77095.80";
chr17	StringTie	exon	45263119	45265263	1000	-	.	gene_id "MSTRG.77095"; transcript_id "MSTRG.77095.80"; exon_number "1";
chr17	StringTie	exon	45266537	45266681	1000	-	.	gene_id "MSTRG.77095"; transcript_id "MSTRG.77095.80"; exon_number "2";
chr17	StringTie	exon	45267092	45267198	1000	-	.	gene_id "MSTRG.77095"; transcript_id "MSTRG.77095.80"; exon_number "3";
chr17	StringTie	exon	45267406	45267759	1000	-	.	gene_id "MSTRG.77095"; transcript_id "MSTRG.77095.80"; exon_number "4";
chr17	StringTie	exon	45270413	45270563	1000	-	.	gene_id "MSTRG.77095"; transcript_id "MSTRG.77095.80"; exon_number "5";
chr17	StringTie	exon	45271058	45271221	1000	-	.	gene_id "MSTRG.77095"; transcript_id "MSTRG.77095.80"; exon_number "6";
chr17	StringTie	exon	45273503	45273607	1000	-	.	gene_id "MSTRG.77095"; transcript_id "MSTRG.77095.80"; exon_number "7";
chr17	StringTie	exon	45274123	45274254	1000	-	.	gene_id "MSTRG.77095"; transcript_id "MSTRG.77095.80"; exon_number "8";
chr17	StringTie	exon	45274464	45274593	1000	-	.	gene_id "MSTRG.77095"; transcript_id "MSTRG.77095.80"; exon_number "9";
chr17	StringTie	exon	45284812	45284940	1000	-	.	gene_id "MSTRG.77095"; transcript_id "MSTRG.77095.80"; exon_number "10";
chr17	StringTie	exon	45286431	45287045	1000	-	.	gene_id "MSTRG.77095"; transcript_id "MSTRG.77095.80"; exon_number "11";
chr17	StringTie	exon	45287154	45287364	1000	-	.	gene_id "MSTRG.77095"; transcript_id "MSTRG.77095.80"; exon_number "12";
chr17	StringTie	exon	45289236	45289305	1000	-	.	gene_id "MSTRG.77095"; transcript_id "MSTRG.77095.80"; exon_number "13";
chr17	StringTie	exon	45290490	45290872	1000	-	.	gene_id "MSTRG.77095"; transcript_id "MSTRG.77095.80"; exon_number "14";
chr17	StringTie	transcript	45263119	45296259	1000	-	.	gene_id "MSTRG.77095"; transcript_id "MSTRG.77095.81";
chr17	StringTie	exon	45263119	45265263	1000	-	.	gene_id "MSTRG.77095"; transcript_id "MSTRG.77095.81"; exon_number "1";
chr17	StringTie	exon	45266537	45266681	1000	-	.	gene_id "MSTRG.77095"; transcript_id "MSTRG.77095.81"; exon_number "2";
chr17	StringTie	exon	45267092	45267198	1000	-	.	gene_id "MSTRG.77095"; transcript_id "MSTRG.77095.81"; exon_number "3";
chr17	StringTie	exon	45267406	45267759	1000	-	.	gene_id "MSTRG.77095"; transcript_id "MSTRG.77095.81"; exon_number "4";
chr17	StringTie	exon	45270413	45270563	1000	-	.	gene_id "MSTRG.77095"; transcript_id "MSTRG.77095.81"; exon_number "5";
chr17	StringTie	exon	45270852	45271221	1000	-	.	gene_id "MSTRG.77095"; transcript_id "MSTRG.77095.81"; exon_number "6";
chr17	StringTie	exon	45273503	45273607	1000	-	.	gene_id "MSTRG.77095"; transcript_id "MSTRG.77095.81"; exon_number "7";
chr17	StringTie	exon	45274123	45274254	1000	-	.	gene_id "MSTRG.77095"; transcript_id "MSTRG.77095.81"; exon_number "8";
chr17	StringTie	exon	45274464	45274593	1000	-	.	gene_id "MSTRG.77095"; transcript_id "MSTRG.77095.81"; exon_number "9";
chr17	StringTie	exon	45284812	45284949	1000	-	.	gene_id "MSTRG.77095"; transcript_id "MSTRG.77095.81"; exon_number "10";
chr17	StringTie	exon	45286431	45287045	1000	-	.	gene_id "MSTRG.77095"; transcript_id "MSTRG.77095.81"; exon_number "11";
chr17	StringTie	exon	45287154	45287364	1000	-	.	gene_id "MSTRG.77095"; transcript_id "MSTRG.77095.81"; exon_number "12";
chr17	StringTie	exon	45289236	45289305	1000	-	.	gene_id "MSTRG.77095"; transcript_id "MSTRG.77095.81"; exon_number "13";
chr17	StringTie	exon	45290490	45290765	1000	-	.	gene_id "MSTRG.77095"; transcript_id "MSTRG.77095.81"; exon_number "14";
chr17	StringTie	exon	45296123	45296259	1000	-	.	gene_id "MSTRG.77095"; transcript_id "MSTRG.77095.81"; exon_number "15";
chr17	StringTie	transcript	45263120	45317133	1000	-	.	gene_id "MSTRG.77095"; transcript_id "MSTRG.77095.82";
chr17	StringTie	exon	45263120	45265263	1000	-	.	gene_id "MSTRG.77095"; transcript_id "MSTRG.77095.82"; exon_number "1";
chr17	StringTie	exon	45266537	45266681	1000	-	.	gene_id "MSTRG.77095"; transcript_id "MSTRG.77095.82"; exon_number "2";
chr17	StringTie	exon	45267092	45267198	1000	-	.	gene_id "MSTRG.77095"; transcript_id "MSTRG.77095.82"; exon_number "3";
chr17	StringTie	exon	45267406	45267759	1000	-	.	gene_id "MSTRG.77095"; transcript_id "MSTRG.77095.82"; exon_number "4";
chr17	StringTie	exon	45270413	45270563	1000	-	.	gene_id "MSTRG.77095"; transcript_id "MSTRG.77095.82"; exon_number "5";
chr17	StringTie	exon	45270852	45270890	1000	-	.	gene_id "MSTRG.77095"; transcript_id "MSTRG.77095.82"; exon_number "6";
chr17	StringTie	exon	45271058	45271221	1000	-	.	gene_id "MSTRG.77095"; transcript_id "MSTRG.77095.82"; exon_number "7";
chr17	StringTie	exon	45273503	45273607	1000	-	.	gene_id "MSTRG.77095"; transcript_id "MSTRG.77095.82"; exon_number "8";
chr17	StringTie	exon	45274123	45274254	1000	-	.	gene_id "MSTRG.77095"; transcript_id "MSTRG.77095.82"; exon_number "9";
chr17	StringTie	exon	45274464	45274593	1000	-	.	gene_id "MSTRG.77095"; transcript_id "MSTRG.77095.82"; exon_number "10";
chr17	StringTie	exon	45284812	45284949	1000	-	.	gene_id "MSTRG.77095"; transcript_id "MSTRG.77095.82"; exon_number "11";
chr17	StringTie	exon	45286431	45287045	1000	-	.	gene_id "MSTRG.77095"; transcript_id "MSTRG.77095.82"; exon_number "12";
chr17	StringTie	exon	45287154	45287364	1000	-	.	gene_id "MSTRG.77095"; transcript_id "MSTRG.77095.82"; exon_number "13";
chr17	StringTie	exon	45289236	45289305	1000	-	.	gene_id "MSTRG.77095"; transcript_id "MSTRG.77095.82"; exon_number "14";
chr17	StringTie	exon	45290490	45290765	1000	-	.	gene_id "MSTRG.77095"; transcript_id "MSTRG.77095.82"; exon_number "15";
chr17	StringTie	exon	45316960	45317133	1000	-	.	gene_id "MSTRG.77095"; transcript_id "MSTRG.77095.82"; exon_number "16";
chr17	StringTie	transcript	45263121	45290841	1000	-	.	gene_id "MSTRG.77095"; transcript_id "MSTRG.77095.83";
chr17	StringTie	exon	45263121	45264800	1000	-	.	gene_id "MSTRG.77095"; transcript_id "MSTRG.77095.83"; exon_number "1";
chr17	StringTie	exon	45265163	45265263	1000	-	.	gene_id "MSTRG.77095"; transcript_id "MSTRG.77095.83"; exon_number "2";
chr17	StringTie	exon	45266537	45266681	1000	-	.	gene_id "MSTRG.77095"; transcript_id "MSTRG.77095.83"; exon_number "3";
chr17	StringTie	exon	45267092	45267759	1000	-	.	gene_id "MSTRG.77095"; transcript_id "MSTRG.77095.83"; exon_number "4";
chr17	StringTie	exon	45270413	45270563	1000	-	.	gene_id "MSTRG.77095"; transcript_id "MSTRG.77095.83"; exon_number "5";
chr17	StringTie	exon	45271058	45271221	1000	-	.	gene_id "MSTRG.77095"; transcript_id "MSTRG.77095.83"; exon_number "6";
chr17	StringTie	exon	45273503	45273607	1000	-	.	gene_id "MSTRG.77095"; transcript_id "MSTRG.77095.83"; exon_number "7";
chr17	StringTie	exon	45274123	45274254	1000	-	.	gene_id "MSTRG.77095"; transcript_id "MSTRG.77095.83"; exon_number "8";
chr17	StringTie	exon	45274464	45274593	1000	-	.	gene_id "MSTRG.77095"; transcript_id "MSTRG.77095.83"; exon_number "9";
chr17	StringTie	exon	45284812	45284949	1000	-	.	gene_id "MSTRG.77095"; transcript_id "MSTRG.77095.83"; exon_number "10";
chr17	StringTie	exon	45286431	45287045	1000	-	.	gene_id "MSTRG.77095"; transcript_id "MSTRG.77095.83"; exon_number "11";
chr17	StringTie	exon	45287154	45287364	1000	-	.	gene_id "MSTRG.77095"; transcript_id "MSTRG.77095.83"; exon_number "12";
chr17	StringTie	exon	45289236	45289305	1000	-	.	gene_id "MSTRG.77095"; transcript_id "MSTRG.77095.83"; exon_number "13";
chr17	StringTie	exon	45290530	45290841	1000	-	.	gene_id "MSTRG.77095"; transcript_id "MSTRG.77095.83"; exon_number "14";
chr17	StringTie	transcript	45263121	45317247	1000	-	.	gene_id "MSTRG.77095"; transcript_id "MSTRG.77095.84";
chr17	StringTie	exon	45263121	45264800	1000	-	.	gene_id "MSTRG.77095"; transcript_id "MSTRG.77095.84"; exon_number "1";
chr17	StringTie	exon	45265163	45265263	1000	-	.	gene_id "MSTRG.77095"; transcript_id "MSTRG.77095.84"; exon_number "2";
chr17	StringTie	exon	45266537	45266681	1000	-	.	gene_id "MSTRG.77095"; transcript_id "MSTRG.77095.84"; exon_number "3";
chr17	StringTie	exon	45267092	45267198	1000	-	.	gene_id "MSTRG.77095"; transcript_id "MSTRG.77095.84"; exon_number "4";
chr17	StringTie	exon	45267406	45267759	1000	-	.	gene_id "MSTRG.77095"; transcript_id "MSTRG.77095.84"; exon_number "5";
chr17	StringTie	exon	45270413	45270505	1000	-	.	gene_id "MSTRG.77095"; transcript_id "MSTRG.77095.84"; exon_number "6";
chr17	StringTie	exon	45271058	45271221	1000	-	.	gene_id "MSTRG.77095"; transcript_id "MSTRG.77095.84"; exon_number "7";
chr17	StringTie	exon	45273503	45273607	1000	-	.	gene_id "MSTRG.77095"; transcript_id "MSTRG.77095.84"; exon_number "8";
chr17	StringTie	exon	45274123	45274254	1000	-	.	gene_id "MSTRG.77095"; transcript_id "MSTRG.77095.84"; exon_number "9";
chr17	StringTie	exon	45274464	45282153	1000	-	.	gene_id "MSTRG.77095"; transcript_id "MSTRG.77095.84"; exon_number "10";
chr17	StringTie	exon	45287236	45287364	1000	-	.	gene_id "MSTRG.77095"; transcript_id "MSTRG.77095.84"; exon_number "11";
chr17	StringTie	exon	45289236	45289305	1000	-	.	gene_id "MSTRG.77095"; transcript_id "MSTRG.77095.84"; exon_number "12";
chr17	StringTie	exon	45290490	45290765	1000	-	.	gene_id "MSTRG.77095"; transcript_id "MSTRG.77095.84"; exon_number "13";
chr17	StringTie	exon	45316960	45317247	1000	-	.	gene_id "MSTRG.77095"; transcript_id "MSTRG.77095.84"; exon_number "14";
chr17	StringTie	transcript	45263121	45290956	1000	-	.	gene_id "MSTRG.77095"; transcript_id "MSTRG.77095.85";
chr17	StringTie	exon	45263121	45264800	1000	-	.	gene_id "MSTRG.77095"; transcript_id "MSTRG.77095.85"; exon_number "1";
chr17	StringTie	exon	45265163	45265263	1000	-	.	gene_id "MSTRG.77095"; transcript_id "MSTRG.77095.85"; exon_number "2";
chr17	StringTie	exon	45266537	45266681	1000	-	.	gene_id "MSTRG.77095"; transcript_id "MSTRG.77095.85"; exon_number "3";
chr17	StringTie	exon	45267092	45267198	1000	-	.	gene_id "MSTRG.77095"; transcript_id "MSTRG.77095.85"; exon_number "4";
chr17	StringTie	exon	45267406	45267759	1000	-	.	gene_id "MSTRG.77095"; transcript_id "MSTRG.77095.85"; exon_number "5";
chr17	StringTie	exon	45270413	45270563	1000	-	.	gene_id "MSTRG.77095"; transcript_id "MSTRG.77095.85"; exon_number "6";
chr17	StringTie	exon	45271058	45271221	1000	-	.	gene_id "MSTRG.77095"; transcript_id "MSTRG.77095.85"; exon_number "7";
chr17	StringTie	exon	45273503	45273607	1000	-	.	gene_id "MSTRG.77095"; transcript_id "MSTRG.77095.85"; exon_number "8";
chr17	StringTie	exon	45274123	45274254	1000	-	.	gene_id "MSTRG.77095"; transcript_id "MSTRG.77095.85"; exon_number "9";
chr17	StringTie	exon	45274464	45274593	1000	-	.	gene_id "MSTRG.77095"; transcript_id "MSTRG.77095.85"; exon_number "10";
chr17	StringTie	exon	45284812	45284949	1000	-	.	gene_id "MSTRG.77095"; transcript_id "MSTRG.77095.85"; exon_number "11";
chr17	StringTie	exon	45286431	45287045	1000	-	.	gene_id "MSTRG.77095"; transcript_id "MSTRG.77095.85"; exon_number "12";
chr17	StringTie	exon	45287154	45287364	1000	-	.	gene_id "MSTRG.77095"; transcript_id "MSTRG.77095.85"; exon_number "13";
chr17	StringTie	exon	45289236	45289305	1000	-	.	gene_id "MSTRG.77095"; transcript_id "MSTRG.77095.85"; exon_number "14";
chr17	StringTie	exon	45290490	45290765	1000	-	.	gene_id "MSTRG.77095"; transcript_id "MSTRG.77095.85"; exon_number "15";
chr17	StringTie	exon	45290899	45290956	1000	-	.	gene_id "MSTRG.77095"; transcript_id "MSTRG.77095.85"; exon_number "16";
chr17	StringTie	transcript	45263121	45317148	1000	-	.	gene_id "MSTRG.77095"; transcript_id "MSTRG.77095.86";
chr17	StringTie	exon	45263121	45264800	1000	-	.	gene_id "MSTRG.77095"; transcript_id "MSTRG.77095.86"; exon_number "1";
chr17	StringTie	exon	45265163	45265263	1000	-	.	gene_id "MSTRG.77095"; transcript_id "MSTRG.77095.86"; exon_number "2";
chr17	StringTie	exon	45266537	45266681	1000	-	.	gene_id "MSTRG.77095"; transcript_id "MSTRG.77095.86"; exon_number "3";
chr17	StringTie	exon	45267092	45267198	1000	-	.	gene_id "MSTRG.77095"; transcript_id "MSTRG.77095.86"; exon_number "4";
chr17	StringTie	exon	45267406	45267759	1000	-	.	gene_id "MSTRG.77095"; transcript_id "MSTRG.77095.86"; exon_number "5";
chr17	StringTie	exon	45270413	45270563	1000	-	.	gene_id "MSTRG.77095"; transcript_id "MSTRG.77095.86"; exon_number "6";
chr17	StringTie	exon	45271058	45271221	1000	-	.	gene_id "MSTRG.77095"; transcript_id "MSTRG.77095.86"; exon_number "7";
chr17	StringTie	exon	45273503	45273607	1000	-	.	gene_id "MSTRG.77095"; transcript_id "MSTRG.77095.86"; exon_number "8";
chr17	StringTie	exon	45274123	45274254	1000	-	.	gene_id "MSTRG.77095"; transcript_id "MSTRG.77095.86"; exon_number "9";
chr17	StringTie	exon	45274464	45274593	1000	-	.	gene_id "MSTRG.77095"; transcript_id "MSTRG.77095.86"; exon_number "10";
chr17	StringTie	exon	45283114	45284949	1000	-	.	gene_id "MSTRG.77095"; transcript_id "MSTRG.77095.86"; exon_number "11";
chr17	StringTie	exon	45286431	45287063	1000	-	.	gene_id "MSTRG.77095"; transcript_id "MSTRG.77095.86"; exon_number "12";
chr17	StringTie	exon	45287154	45287364	1000	-	.	gene_id "MSTRG.77095"; transcript_id "MSTRG.77095.86"; exon_number "13";
chr17	StringTie	exon	45289236	45289305	1000	-	.	gene_id "MSTRG.77095"; transcript_id "MSTRG.77095.86"; exon_number "14";
chr17	StringTie	exon	45290490	45290765	1000	-	.	gene_id "MSTRG.77095"; transcript_id "MSTRG.77095.86"; exon_number "15";
chr17	StringTie	exon	45312285	45312437	1000	-	.	gene_id "MSTRG.77095"; transcript_id "MSTRG.77095.86"; exon_number "16";
chr17	StringTie	exon	45316960	45317148	1000	-	.	gene_id "MSTRG.77095"; transcript_id "MSTRG.77095.86"; exon_number "17";
chr17	StringTie	transcript	45263121	45317054	1000	-	.	gene_id "MSTRG.77095"; transcript_id "MSTRG.77095.87";
chr17	StringTie	exon	45263121	45264800	1000	-	.	gene_id "MSTRG.77095"; transcript_id "MSTRG.77095.87"; exon_number "1";
chr17	StringTie	exon	45265163	45265263	1000	-	.	gene_id "MSTRG.77095"; transcript_id "MSTRG.77095.87"; exon_number "2";
chr17	StringTie	exon	45266537	45266681	1000	-	.	gene_id "MSTRG.77095"; transcript_id "MSTRG.77095.87"; exon_number "3";
chr17	StringTie	exon	45267092	45267198	1000	-	.	gene_id "MSTRG.77095"; transcript_id "MSTRG.77095.87"; exon_number "4";
chr17	StringTie	exon	45267406	45267759	1000	-	.	gene_id "MSTRG.77095"; transcript_id "MSTRG.77095.87"; exon_number "5";
chr17	StringTie	exon	45270413	45270563	1000	-	.	gene_id "MSTRG.77095"; transcript_id "MSTRG.77095.87"; exon_number "6";
chr17	StringTie	exon	45271058	45271221	1000	-	.	gene_id "MSTRG.77095"; transcript_id "MSTRG.77095.87"; exon_number "7";
chr17	StringTie	exon	45273503	45273607	1000	-	.	gene_id "MSTRG.77095"; transcript_id "MSTRG.77095.87"; exon_number "8";
chr17	StringTie	exon	45274123	45274254	1000	-	.	gene_id "MSTRG.77095"; transcript_id "MSTRG.77095.87"; exon_number "9";
chr17	StringTie	exon	45274464	45274593	1000	-	.	gene_id "MSTRG.77095"; transcript_id "MSTRG.77095.87"; exon_number "10";
chr17	StringTie	exon	45283114	45283266	1000	-	.	gene_id "MSTRG.77095"; transcript_id "MSTRG.77095.87"; exon_number "11";
chr17	StringTie	exon	45284812	45284949	1000	-	.	gene_id "MSTRG.77095"; transcript_id "MSTRG.77095.87"; exon_number "12";
chr17	StringTie	exon	45286431	45287045	1000	-	.	gene_id "MSTRG.77095"; transcript_id "MSTRG.77095.87"; exon_number "13";
chr17	StringTie	exon	45287154	45287360	1000	-	.	gene_id "MSTRG.77095"; transcript_id "MSTRG.77095.87"; exon_number "14";
chr17	StringTie	exon	45289236	45289305	1000	-	.	gene_id "MSTRG.77095"; transcript_id "MSTRG.77095.87"; exon_number "15";
chr17	StringTie	exon	45290490	45290765	1000	-	.	gene_id "MSTRG.77095"; transcript_id "MSTRG.77095.87"; exon_number "16";
chr17	StringTie	exon	45316960	45317054	1000	-	.	gene_id "MSTRG.77095"; transcript_id "MSTRG.77095.87"; exon_number "17";
chr17	StringTie	transcript	45263121	45317057	1000	-	.	gene_id "MSTRG.77095"; transcript_id "MSTRG.77095.88";
chr17	StringTie	exon	45263121	45264800	1000	-	.	gene_id "MSTRG.77095"; transcript_id "MSTRG.77095.88"; exon_number "1";
chr17	StringTie	exon	45265163	45265263	1000	-	.	gene_id "MSTRG.77095"; transcript_id "MSTRG.77095.88"; exon_number "2";
chr17	StringTie	exon	45266537	45266681	1000	-	.	gene_id "MSTRG.77095"; transcript_id "MSTRG.77095.88"; exon_number "3";
chr17	StringTie	exon	45267092	45267198	1000	-	.	gene_id "MSTRG.77095"; transcript_id "MSTRG.77095.88"; exon_number "4";
chr17	StringTie	exon	45267406	45267759	1000	-	.	gene_id "MSTRG.77095"; transcript_id "MSTRG.77095.88"; exon_number "5";
chr17	StringTie	exon	45270413	45270563	1000	-	.	gene_id "MSTRG.77095"; transcript_id "MSTRG.77095.88"; exon_number "6";
chr17	StringTie	exon	45271058	45271221	1000	-	.	gene_id "MSTRG.77095"; transcript_id "MSTRG.77095.88"; exon_number "7";
chr17	StringTie	exon	45273503	45273607	1000	-	.	gene_id "MSTRG.77095"; transcript_id "MSTRG.77095.88"; exon_number "8";
chr17	StringTie	exon	45274123	45274254	1000	-	.	gene_id "MSTRG.77095"; transcript_id "MSTRG.77095.88"; exon_number "9";
chr17	StringTie	exon	45274464	45274593	1000	-	.	gene_id "MSTRG.77095"; transcript_id "MSTRG.77095.88"; exon_number "10";
chr17	StringTie	exon	45284812	45284949	1000	-	.	gene_id "MSTRG.77095"; transcript_id "MSTRG.77095.88"; exon_number "11";
chr17	StringTie	exon	45286431	45287045	1000	-	.	gene_id "MSTRG.77095"; transcript_id "MSTRG.77095.88"; exon_number "12";
chr17	StringTie	exon	45287154	45287364	1000	-	.	gene_id "MSTRG.77095"; transcript_id "MSTRG.77095.88"; exon_number "13";
chr17	StringTie	exon	45289236	45289305	1000	-	.	gene_id "MSTRG.77095"; transcript_id "MSTRG.77095.88"; exon_number "14";
chr17	StringTie	exon	45290490	45290765	1000	-	.	gene_id "MSTRG.77095"; transcript_id "MSTRG.77095.88"; exon_number "15";
chr17	StringTie	exon	45312012	45312437	1000	-	.	gene_id "MSTRG.77095"; transcript_id "MSTRG.77095.88"; exon_number "16";
chr17	StringTie	exon	45316960	45317057	1000	-	.	gene_id "MSTRG.77095"; transcript_id "MSTRG.77095.88"; exon_number "17";
chr17	StringTie	transcript	45237844	45248836	1000	-	.	gene_id "MSTRG.77095"; transcript_id "MSTRG.77095.9";
chr17	StringTie	exon	45237844	45239241	1000	-	.	gene_id "MSTRG.77095"; transcript_id "MSTRG.77095.9"; exon_number "1";
chr17	StringTie	exon	45240490	45240604	1000	-	.	gene_id "MSTRG.77095"; transcript_id "MSTRG.77095.9"; exon_number "2";
chr17	StringTie	exon	45241111	45241697	1000	-	.	gene_id "MSTRG.77095"; transcript_id "MSTRG.77095.9"; exon_number "3";
chr17	StringTie	exon	45242042	45242107	1000	-	.	gene_id "MSTRG.77095"; transcript_id "MSTRG.77095.9"; exon_number "4";
chr17	StringTie	exon	45247281	45247516	1000	-	.	gene_id "MSTRG.77095"; transcript_id "MSTRG.77095.9"; exon_number "5";
chr17	StringTie	exon	45247701	45248048	1000	-	.	gene_id "MSTRG.77095"; transcript_id "MSTRG.77095.9"; exon_number "6";
chr17	StringTie	exon	45248785	45248836	1000	-	.	gene_id "MSTRG.77095"; transcript_id "MSTRG.77095.9"; exon_number "7";
chr17	StringTie	transcript	45263123	45317017	1000	-	.	gene_id "MSTRG.77095"; transcript_id "MSTRG.77095.90";
chr17	StringTie	exon	45263123	45264057	1000	-	.	gene_id "MSTRG.77095"; transcript_id "MSTRG.77095.90"; exon_number "1";
chr17	StringTie	exon	45264559	45265547	1000	-	.	gene_id "MSTRG.77095"; transcript_id "MSTRG.77095.90"; exon_number "2";
chr17	StringTie	exon	45275391	45282153	1000	-	.	gene_id "MSTRG.77095"; transcript_id "MSTRG.77095.90"; exon_number "3";
chr17	StringTie	exon	45287236	45287364	1000	-	.	gene_id "MSTRG.77095"; transcript_id "MSTRG.77095.90"; exon_number "4";
chr17	StringTie	exon	45289236	45289305	1000	-	.	gene_id "MSTRG.77095"; transcript_id "MSTRG.77095.90"; exon_number "5";
chr17	StringTie	exon	45290490	45290765	1000	-	.	gene_id "MSTRG.77095"; transcript_id "MSTRG.77095.90"; exon_number "6";
chr17	StringTie	exon	45316960	45317017	1000	-	.	gene_id "MSTRG.77095"; transcript_id "MSTRG.77095.90"; exon_number "7";
chr17	StringTie	transcript	45263123	45284990	1000	-	.	gene_id "MSTRG.77095"; transcript_id "MSTRG.77095.91";
chr17	StringTie	exon	45263123	45264800	1000	-	.	gene_id "MSTRG.77095"; transcript_id "MSTRG.77095.91"; exon_number "1";
chr17	StringTie	exon	45265163	45265263	1000	-	.	gene_id "MSTRG.77095"; transcript_id "MSTRG.77095.91"; exon_number "2";
chr17	StringTie	exon	45266537	45266681	1000	-	.	gene_id "MSTRG.77095"; transcript_id "MSTRG.77095.91"; exon_number "3";
chr17	StringTie	exon	45267092	45267198	1000	-	.	gene_id "MSTRG.77095"; transcript_id "MSTRG.77095.91"; exon_number "4";
chr17	StringTie	exon	45267406	45267759	1000	-	.	gene_id "MSTRG.77095"; transcript_id "MSTRG.77095.91"; exon_number "5";
chr17	StringTie	exon	45270413	45270563	1000	-	.	gene_id "MSTRG.77095"; transcript_id "MSTRG.77095.91"; exon_number "6";
chr17	StringTie	exon	45271058	45271200	1000	-	.	gene_id "MSTRG.77095"; transcript_id "MSTRG.77095.91"; exon_number "7";
chr17	StringTie	exon	45273503	45273607	1000	-	.	gene_id "MSTRG.77095"; transcript_id "MSTRG.77095.91"; exon_number "8";
chr17	StringTie	exon	45274123	45274254	1000	-	.	gene_id "MSTRG.77095"; transcript_id "MSTRG.77095.91"; exon_number "9";
chr17	StringTie	exon	45274464	45274593	1000	-	.	gene_id "MSTRG.77095"; transcript_id "MSTRG.77095.91"; exon_number "10";
chr17	StringTie	exon	45284812	45284990	1000	-	.	gene_id "MSTRG.77095"; transcript_id "MSTRG.77095.91"; exon_number "11";
chr17	StringTie	transcript	45263123	45290963	1000	-	.	gene_id "MSTRG.77095"; transcript_id "MSTRG.77095.92";
chr17	StringTie	exon	45263123	45264800	1000	-	.	gene_id "MSTRG.77095"; transcript_id "MSTRG.77095.92"; exon_number "1";
chr17	StringTie	exon	45265163	45265263	1000	-	.	gene_id "MSTRG.77095"; transcript_id "MSTRG.77095.92"; exon_number "2";
chr17	StringTie	exon	45266537	45266681	1000	-	.	gene_id "MSTRG.77095"; transcript_id "MSTRG.77095.92"; exon_number "3";
chr17	StringTie	exon	45267092	45267198	1000	-	.	gene_id "MSTRG.77095"; transcript_id "MSTRG.77095.92"; exon_number "4";
chr17	StringTie	exon	45267406	45267759	1000	-	.	gene_id "MSTRG.77095"; transcript_id "MSTRG.77095.92"; exon_number "5";
chr17	StringTie	exon	45270413	45270563	1000	-	.	gene_id "MSTRG.77095"; transcript_id "MSTRG.77095.92"; exon_number "6";
chr17	StringTie	exon	45271058	45271221	1000	-	.	gene_id "MSTRG.77095"; transcript_id "MSTRG.77095.92"; exon_number "7";
chr17	StringTie	exon	45273503	45273607	1000	-	.	gene_id "MSTRG.77095"; transcript_id "MSTRG.77095.92"; exon_number "8";
chr17	StringTie	exon	45274123	45274254	1000	-	.	gene_id "MSTRG.77095"; transcript_id "MSTRG.77095.92"; exon_number "9";
chr17	StringTie	exon	45274464	45274593	1000	-	.	gene_id "MSTRG.77095"; transcript_id "MSTRG.77095.92"; exon_number "10";
chr17	StringTie	exon	45284812	45284949	1000	-	.	gene_id "MSTRG.77095"; transcript_id "MSTRG.77095.92"; exon_number "11";
chr17	StringTie	exon	45286431	45287045	1000	-	.	gene_id "MSTRG.77095"; transcript_id "MSTRG.77095.92"; exon_number "12";
chr17	StringTie	exon	45287154	45287364	1000	-	.	gene_id "MSTRG.77095"; transcript_id "MSTRG.77095.92"; exon_number "13";
chr17	StringTie	exon	45289236	45289305	1000	-	.	gene_id "MSTRG.77095"; transcript_id "MSTRG.77095.92"; exon_number "14";
chr17	StringTie	exon	45290530	45290963	1000	-	.	gene_id "MSTRG.77095"; transcript_id "MSTRG.77095.92"; exon_number "15";
chr17	StringTie	transcript	45263124	45292722	1000	-	.	gene_id "MSTRG.77095"; transcript_id "MSTRG.77095.93";
chr17	StringTie	exon	45263124	45264800	1000	-	.	gene_id "MSTRG.77095"; transcript_id "MSTRG.77095.93"; exon_number "1";
chr17	StringTie	exon	45265163	45265263	1000	-	.	gene_id "MSTRG.77095"; transcript_id "MSTRG.77095.93"; exon_number "2";
chr17	StringTie	exon	45266537	45266681	1000	-	.	gene_id "MSTRG.77095"; transcript_id "MSTRG.77095.93"; exon_number "3";
chr17	StringTie	exon	45267092	45267198	1000	-	.	gene_id "MSTRG.77095"; transcript_id "MSTRG.77095.93"; exon_number "4";
chr17	StringTie	exon	45267406	45267759	1000	-	.	gene_id "MSTRG.77095"; transcript_id "MSTRG.77095.93"; exon_number "5";
chr17	StringTie	exon	45270413	45270563	1000	-	.	gene_id "MSTRG.77095"; transcript_id "MSTRG.77095.93"; exon_number "6";
chr17	StringTie	exon	45271058	45271221	1000	-	.	gene_id "MSTRG.77095"; transcript_id "MSTRG.77095.93"; exon_number "7";
chr17	StringTie	exon	45273503	45273607	1000	-	.	gene_id "MSTRG.77095"; transcript_id "MSTRG.77095.93"; exon_number "8";
chr17	StringTie	exon	45274123	45274254	1000	-	.	gene_id "MSTRG.77095"; transcript_id "MSTRG.77095.93"; exon_number "9";
chr17	StringTie	exon	45274464	45274593	1000	-	.	gene_id "MSTRG.77095"; transcript_id "MSTRG.77095.93"; exon_number "10";
chr17	StringTie	exon	45284812	45284949	1000	-	.	gene_id "MSTRG.77095"; transcript_id "MSTRG.77095.93"; exon_number "11";
chr17	StringTie	exon	45286431	45287045	1000	-	.	gene_id "MSTRG.77095"; transcript_id "MSTRG.77095.93"; exon_number "12";
chr17	StringTie	exon	45287154	45287364	1000	-	.	gene_id "MSTRG.77095"; transcript_id "MSTRG.77095.93"; exon_number "13";
chr17	StringTie	exon	45289236	45289305	1000	-	.	gene_id "MSTRG.77095"; transcript_id "MSTRG.77095.93"; exon_number "14";
chr17	StringTie	exon	45290490	45290765	1000	-	.	gene_id "MSTRG.77095"; transcript_id "MSTRG.77095.93"; exon_number "15";
chr17	StringTie	exon	45292704	45292722	1000	-	.	gene_id "MSTRG.77095"; transcript_id "MSTRG.77095.93"; exon_number "16";
chr17	StringTie	transcript	45263126	45317048	1000	-	.	gene_id "MSTRG.77095"; transcript_id "MSTRG.77095.94";
chr17	StringTie	exon	45263126	45264800	1000	-	.	gene_id "MSTRG.77095"; transcript_id "MSTRG.77095.94"; exon_number "1";
chr17	StringTie	exon	45265163	45265263	1000	-	.	gene_id "MSTRG.77095"; transcript_id "MSTRG.77095.94"; exon_number "2";
chr17	StringTie	exon	45266537	45266681	1000	-	.	gene_id "MSTRG.77095"; transcript_id "MSTRG.77095.94"; exon_number "3";
chr17	StringTie	exon	45267092	45267198	1000	-	.	gene_id "MSTRG.77095"; transcript_id "MSTRG.77095.94"; exon_number "4";
chr17	StringTie	exon	45267406	45267759	1000	-	.	gene_id "MSTRG.77095"; transcript_id "MSTRG.77095.94"; exon_number "5";
chr17	StringTie	exon	45270413	45270563	1000	-	.	gene_id "MSTRG.77095"; transcript_id "MSTRG.77095.94"; exon_number "6";
chr17	StringTie	exon	45270852	45271221	1000	-	.	gene_id "MSTRG.77095"; transcript_id "MSTRG.77095.94"; exon_number "7";
chr17	StringTie	exon	45273503	45273607	1000	-	.	gene_id "MSTRG.77095"; transcript_id "MSTRG.77095.94"; exon_number "8";
chr17	StringTie	exon	45274123	45274254	1000	-	.	gene_id "MSTRG.77095"; transcript_id "MSTRG.77095.94"; exon_number "9";
chr17	StringTie	exon	45274464	45274593	1000	-	.	gene_id "MSTRG.77095"; transcript_id "MSTRG.77095.94"; exon_number "10";
chr17	StringTie	exon	45284812	45284949	1000	-	.	gene_id "MSTRG.77095"; transcript_id "MSTRG.77095.94"; exon_number "11";
chr17	StringTie	exon	45286431	45287045	1000	-	.	gene_id "MSTRG.77095"; transcript_id "MSTRG.77095.94"; exon_number "12";
chr17	StringTie	exon	45287154	45287360	1000	-	.	gene_id "MSTRG.77095"; transcript_id "MSTRG.77095.94"; exon_number "13";
chr17	StringTie	exon	45289236	45289305	1000	-	.	gene_id "MSTRG.77095"; transcript_id "MSTRG.77095.94"; exon_number "14";
chr17	StringTie	exon	45290490	45290765	1000	-	.	gene_id "MSTRG.77095"; transcript_id "MSTRG.77095.94"; exon_number "15";
chr17	StringTie	exon	45312285	45312437	1000	-	.	gene_id "MSTRG.77095"; transcript_id "MSTRG.77095.94"; exon_number "16";
chr17	StringTie	exon	45316960	45317048	1000	-	.	gene_id "MSTRG.77095"; transcript_id "MSTRG.77095.94"; exon_number "17";
chr17	StringTie	transcript	45263128	45291203	1000	-	.	gene_id "MSTRG.77095"; transcript_id "MSTRG.77095.95";
chr17	StringTie	exon	45263128	45264800	1000	-	.	gene_id "MSTRG.77095"; transcript_id "MSTRG.77095.95"; exon_number "1";
chr17	StringTie	exon	45265163	45265263	1000	-	.	gene_id "MSTRG.77095"; transcript_id "MSTRG.77095.95"; exon_number "2";
chr17	StringTie	exon	45266537	45266681	1000	-	.	gene_id "MSTRG.77095"; transcript_id "MSTRG.77095.95"; exon_number "3";
chr17	StringTie	exon	45267092	45267198	1000	-	.	gene_id "MSTRG.77095"; transcript_id "MSTRG.77095.95"; exon_number "4";
chr17	StringTie	exon	45267406	45267759	1000	-	.	gene_id "MSTRG.77095"; transcript_id "MSTRG.77095.95"; exon_number "5";
chr17	StringTie	exon	45270413	45270563	1000	-	.	gene_id "MSTRG.77095"; transcript_id "MSTRG.77095.95"; exon_number "6";
chr17	StringTie	exon	45271058	45271221	1000	-	.	gene_id "MSTRG.77095"; transcript_id "MSTRG.77095.95"; exon_number "7";
chr17	StringTie	exon	45273503	45273607	1000	-	.	gene_id "MSTRG.77095"; transcript_id "MSTRG.77095.95"; exon_number "8";
chr17	StringTie	exon	45274123	45274254	1000	-	.	gene_id "MSTRG.77095"; transcript_id "MSTRG.77095.95"; exon_number "9";
chr17	StringTie	exon	45274464	45274593	1000	-	.	gene_id "MSTRG.77095"; transcript_id "MSTRG.77095.95"; exon_number "10";
chr17	StringTie	exon	45284812	45284949	1000	-	.	gene_id "MSTRG.77095"; transcript_id "MSTRG.77095.95"; exon_number "11";
chr17	StringTie	exon	45286431	45287045	1000	-	.	gene_id "MSTRG.77095"; transcript_id "MSTRG.77095.95"; exon_number "12";
chr17	StringTie	exon	45287154	45287364	1000	-	.	gene_id "MSTRG.77095"; transcript_id "MSTRG.77095.95"; exon_number "13";
chr17	StringTie	exon	45289236	45289305	1000	-	.	gene_id "MSTRG.77095"; transcript_id "MSTRG.77095.95"; exon_number "14";
chr17	StringTie	exon	45290490	45290765	1000	-	.	gene_id "MSTRG.77095"; transcript_id "MSTRG.77095.95"; exon_number "15";
chr17	StringTie	exon	45291187	45291203	1000	-	.	gene_id "MSTRG.77095"; transcript_id "MSTRG.77095.95"; exon_number "16";
chr17	StringTie	transcript	45263129	45317116	1000	-	.	gene_id "MSTRG.77095"; transcript_id "MSTRG.77095.97";
chr17	StringTie	exon	45263129	45264800	1000	-	.	gene_id "MSTRG.77095"; transcript_id "MSTRG.77095.97"; exon_number "1";
chr17	StringTie	exon	45265163	45265263	1000	-	.	gene_id "MSTRG.77095"; transcript_id "MSTRG.77095.97"; exon_number "2";
chr17	StringTie	exon	45266537	45266681	1000	-	.	gene_id "MSTRG.77095"; transcript_id "MSTRG.77095.97"; exon_number "3";
chr17	StringTie	exon	45267092	45267198	1000	-	.	gene_id "MSTRG.77095"; transcript_id "MSTRG.77095.97"; exon_number "4";
chr17	StringTie	exon	45267406	45267759	1000	-	.	gene_id "MSTRG.77095"; transcript_id "MSTRG.77095.97"; exon_number "5";
chr17	StringTie	exon	45270413	45270563	1000	-	.	gene_id "MSTRG.77095"; transcript_id "MSTRG.77095.97"; exon_number "6";
chr17	StringTie	exon	45271058	45271221	1000	-	.	gene_id "MSTRG.77095"; transcript_id "MSTRG.77095.97"; exon_number "7";
chr17	StringTie	exon	45273503	45273607	1000	-	.	gene_id "MSTRG.77095"; transcript_id "MSTRG.77095.97"; exon_number "8";
chr17	StringTie	exon	45274123	45274254	1000	-	.	gene_id "MSTRG.77095"; transcript_id "MSTRG.77095.97"; exon_number "9";
chr17	StringTie	exon	45274464	45274613	1000	-	.	gene_id "MSTRG.77095"; transcript_id "MSTRG.77095.97"; exon_number "10";
chr17	StringTie	exon	45284812	45284949	1000	-	.	gene_id "MSTRG.77095"; transcript_id "MSTRG.77095.97"; exon_number "11";
chr17	StringTie	exon	45286431	45287364	1000	-	.	gene_id "MSTRG.77095"; transcript_id "MSTRG.77095.97"; exon_number "12";
chr17	StringTie	exon	45289236	45289305	1000	-	.	gene_id "MSTRG.77095"; transcript_id "MSTRG.77095.97"; exon_number "13";
chr17	StringTie	exon	45290490	45290765	1000	-	.	gene_id "MSTRG.77095"; transcript_id "MSTRG.77095.97"; exon_number "14";
chr17	StringTie	exon	45316960	45317116	1000	-	.	gene_id "MSTRG.77095"; transcript_id "MSTRG.77095.97"; exon_number "15";
chr17	StringTie	transcript	45317491	45320762	1000	-	.	gene_id "MSTRG.77096"; transcript_id "MSTRG.77096.1";
chr17	StringTie	exon	45317491	45317636	1000	-	.	gene_id "MSTRG.77096"; transcript_id "MSTRG.77096.1"; exon_number "1";
chr17	StringTie	exon	45319442	45320762	1000	-	.	gene_id "MSTRG.77096"; transcript_id "MSTRG.77096.1"; exon_number "2";
chr17	StringTie	transcript	42536172	42544449	1000	+	.	gene_id "MSTRG.77097"; transcript_id "ENST00000225927"; gene_name "NAGLU"; ref_gene_id "ENSG00000108784";
chr17	StringTie	exon	42536172	42536655	1000	+	.	gene_id "MSTRG.77097"; transcript_id "ENST00000225927"; exon_number "1"; gene_name "NAGLU"; ref_gene_id "ENSG00000108784";
chr17	StringTie	exon	42537398	42537545	1000	+	.	gene_id "MSTRG.77097"; transcript_id "ENST00000225927"; exon_number "2"; gene_name "NAGLU"; ref_gene_id "ENSG00000108784";
chr17	StringTie	exon	42538339	42538485	1000	+	.	gene_id "MSTRG.77097"; transcript_id "ENST00000225927"; exon_number "3"; gene_name "NAGLU"; ref_gene_id "ENSG00000108784";
chr17	StringTie	exon	42538670	42538755	1000	+	.	gene_id "MSTRG.77097"; transcript_id "ENST00000225927"; exon_number "4"; gene_name "NAGLU"; ref_gene_id "ENSG00000108784";
chr17	StringTie	exon	42540950	42541206	1000	+	.	gene_id "MSTRG.77097"; transcript_id "ENST00000225927"; exon_number "5"; gene_name "NAGLU"; ref_gene_id "ENSG00000108784";
chr17	StringTie	exon	42543028	42544449	1000	+	.	gene_id "MSTRG.77097"; transcript_id "ENST00000225927"; exon_number "6"; gene_name "NAGLU"; ref_gene_id "ENSG00000108784";
chr17	StringTie	transcript	42552934	42555213	1000	+	.	gene_id "MSTRG.77097"; transcript_id "ENST00000225929"; gene_name "HSD17B1"; ref_gene_id "ENSG00000108786";
chr17	StringTie	exon	42552934	42553030	1000	+	.	gene_id "MSTRG.77097"; transcript_id "ENST00000225929"; exon_number "1"; gene_name "HSD17B1"; ref_gene_id "ENSG00000108786";
chr17	StringTie	exon	42553124	42553291	1000	+	.	gene_id "MSTRG.77097"; transcript_id "ENST00000225929"; exon_number "2"; gene_name "HSD17B1"; ref_gene_id "ENSG00000108786";
chr17	StringTie	exon	42553439	42553618	1000	+	.	gene_id "MSTRG.77097"; transcript_id "ENST00000225929"; exon_number "3"; gene_name "HSD17B1"; ref_gene_id "ENSG00000108786";
chr17	StringTie	exon	42553794	42553887	1000	+	.	gene_id "MSTRG.77097"; transcript_id "ENST00000225929"; exon_number "4"; gene_name "HSD17B1"; ref_gene_id "ENSG00000108786";
chr17	StringTie	exon	42554402	42554582	1000	+	.	gene_id "MSTRG.77097"; transcript_id "ENST00000225929"; exon_number "5"; gene_name "HSD17B1"; ref_gene_id "ENSG00000108786";
chr17	StringTie	exon	42554669	42555213	1000	+	.	gene_id "MSTRG.77097"; transcript_id "ENST00000225929"; exon_number "6"; gene_name "HSD17B1"; ref_gene_id "ENSG00000108786";
chr17	StringTie	transcript	42567072	42573239	1000	+	.	gene_id "MSTRG.77097"; transcript_id "ENST00000246912"; gene_name "MLX"; ref_gene_id "ENSG00000108788";
chr17	StringTie	exon	42567072	42567328	1000	+	.	gene_id "MSTRG.77097"; transcript_id "ENST00000246912"; exon_number "1"; gene_name "MLX"; ref_gene_id "ENSG00000108788";
chr17	StringTie	exon	42567619	42567655	1000	+	.	gene_id "MSTRG.77097"; transcript_id "ENST00000246912"; exon_number "2"; gene_name "MLX"; ref_gene_id "ENSG00000108788";
chr17	StringTie	exon	42568470	42568559	1000	+	.	gene_id "MSTRG.77097"; transcript_id "ENST00000246912"; exon_number "3"; gene_name "MLX"; ref_gene_id "ENSG00000108788";
chr17	StringTie	exon	42568837	42568943	1000	+	.	gene_id "MSTRG.77097"; transcript_id "ENST00000246912"; exon_number "4"; gene_name "MLX"; ref_gene_id "ENSG00000108788";
chr17	StringTie	exon	42569204	42569303	1000	+	.	gene_id "MSTRG.77097"; transcript_id "ENST00000246912"; exon_number "5"; gene_name "MLX"; ref_gene_id "ENSG00000108788";
chr17	StringTie	exon	42569507	42569606	1000	+	.	gene_id "MSTRG.77097"; transcript_id "ENST00000246912"; exon_number "6"; gene_name "MLX"; ref_gene_id "ENSG00000108788";
chr17	StringTie	exon	42569982	42570183	1000	+	.	gene_id "MSTRG.77097"; transcript_id "ENST00000246912"; exon_number "7"; gene_name "MLX"; ref_gene_id "ENSG00000108788";
chr17	StringTie	exon	42571547	42573239	1000	+	.	gene_id "MSTRG.77097"; transcript_id "ENST00000246912"; exon_number "8"; gene_name "MLX"; ref_gene_id "ENSG00000108788";
chr17	StringTie	transcript	42567072	42573239	1000	+	.	gene_id "MSTRG.77097"; transcript_id "ENST00000346833"; gene_name "MLX"; ref_gene_id "ENSG00000108788";
chr17	StringTie	exon	42567072	42567166	1000	+	.	gene_id "MSTRG.77097"; transcript_id "ENST00000346833"; exon_number "1"; gene_name "MLX"; ref_gene_id "ENSG00000108788";
chr17	StringTie	exon	42567619	42567655	1000	+	.	gene_id "MSTRG.77097"; transcript_id "ENST00000346833"; exon_number "2"; gene_name "MLX"; ref_gene_id "ENSG00000108788";
chr17	StringTie	exon	42568837	42568943	1000	+	.	gene_id "MSTRG.77097"; transcript_id "ENST00000346833"; exon_number "3"; gene_name "MLX"; ref_gene_id "ENSG00000108788";
chr17	StringTie	exon	42569204	42569303	1000	+	.	gene_id "MSTRG.77097"; transcript_id "ENST00000346833"; exon_number "4"; gene_name "MLX"; ref_gene_id "ENSG00000108788";
chr17	StringTie	exon	42569507	42569606	1000	+	.	gene_id "MSTRG.77097"; transcript_id "ENST00000346833"; exon_number "5"; gene_name "MLX"; ref_gene_id "ENSG00000108788";
chr17	StringTie	exon	42569982	42570183	1000	+	.	gene_id "MSTRG.77097"; transcript_id "ENST00000346833"; exon_number "6"; gene_name "MLX"; ref_gene_id "ENSG00000108788";
chr17	StringTie	exon	42571547	42573239	1000	+	.	gene_id "MSTRG.77097"; transcript_id "ENST00000346833"; exon_number "7"; gene_name "MLX"; ref_gene_id "ENSG00000108788";
chr17	StringTie	transcript	42562167	42566275	1000	+	.	gene_id "MSTRG.77097"; transcript_id "ENST00000393818"; gene_name "COASY"; ref_gene_id "ENSG00000068120";
chr17	StringTie	exon	42562167	42563322	1000	+	.	gene_id "MSTRG.77097"; transcript_id "ENST00000393818"; exon_number "1"; gene_name "COASY"; ref_gene_id "ENSG00000068120";
chr17	StringTie	exon	42563961	42564175	1000	+	.	gene_id "MSTRG.77097"; transcript_id "ENST00000393818"; exon_number "2"; gene_name "COASY"; ref_gene_id "ENSG00000068120";
chr17	StringTie	exon	42564446	42564577	1000	+	.	gene_id "MSTRG.77097"; transcript_id "ENST00000393818"; exon_number "3"; gene_name "COASY"; ref_gene_id "ENSG00000068120";
chr17	StringTie	exon	42564709	42564898	1000	+	.	gene_id "MSTRG.77097"; transcript_id "ENST00000393818"; exon_number "4"; gene_name "COASY"; ref_gene_id "ENSG00000068120";
chr17	StringTie	exon	42564983	42565047	1000	+	.	gene_id "MSTRG.77097"; transcript_id "ENST00000393818"; exon_number "5"; gene_name "COASY"; ref_gene_id "ENSG00000068120";
chr17	StringTie	exon	42565227	42565311	1000	+	.	gene_id "MSTRG.77097"; transcript_id "ENST00000393818"; exon_number "6"; gene_name "COASY"; ref_gene_id "ENSG00000068120";
chr17	StringTie	exon	42565471	42565568	1000	+	.	gene_id "MSTRG.77097"; transcript_id "ENST00000393818"; exon_number "7"; gene_name "COASY"; ref_gene_id "ENSG00000068120";
chr17	StringTie	exon	42565659	42565805	1000	+	.	gene_id "MSTRG.77097"; transcript_id "ENST00000393818"; exon_number "8"; gene_name "COASY"; ref_gene_id "ENSG00000068120";
chr17	StringTie	exon	42565906	42566275	1000	+	.	gene_id "MSTRG.77097"; transcript_id "ENST00000393818"; exon_number "9"; gene_name "COASY"; ref_gene_id "ENSG00000068120";
chr17	StringTie	transcript	42562147	42566260	1000	+	.	gene_id "MSTRG.77097"; transcript_id "ENST00000421097"; gene_name "COASY"; ref_gene_id "ENSG00000068120";
chr17	StringTie	exon	42562147	42562219	1000	+	.	gene_id "MSTRG.77097"; transcript_id "ENST00000421097"; exon_number "1"; gene_name "COASY"; ref_gene_id "ENSG00000068120";
chr17	StringTie	exon	42562612	42563322	1000	+	.	gene_id "MSTRG.77097"; transcript_id "ENST00000421097"; exon_number "2"; gene_name "COASY"; ref_gene_id "ENSG00000068120";
chr17	StringTie	exon	42563961	42564175	1000	+	.	gene_id "MSTRG.77097"; transcript_id "ENST00000421097"; exon_number "3"; gene_name "COASY"; ref_gene_id "ENSG00000068120";
chr17	StringTie	exon	42564446	42564577	1000	+	.	gene_id "MSTRG.77097"; transcript_id "ENST00000421097"; exon_number "4"; gene_name "COASY"; ref_gene_id "ENSG00000068120";
chr17	StringTie	exon	42564709	42564898	1000	+	.	gene_id "MSTRG.77097"; transcript_id "ENST00000421097"; exon_number "5"; gene_name "COASY"; ref_gene_id "ENSG00000068120";
chr17	StringTie	exon	42564983	42565047	1000	+	.	gene_id "MSTRG.77097"; transcript_id "ENST00000421097"; exon_number "6"; gene_name "COASY"; ref_gene_id "ENSG00000068120";
chr17	StringTie	exon	42565227	42565311	1000	+	.	gene_id "MSTRG.77097"; transcript_id "ENST00000421097"; exon_number "7"; gene_name "COASY"; ref_gene_id "ENSG00000068120";
chr17	StringTie	exon	42565471	42565568	1000	+	.	gene_id "MSTRG.77097"; transcript_id "ENST00000421097"; exon_number "8"; gene_name "COASY"; ref_gene_id "ENSG00000068120";
chr17	StringTie	exon	42565659	42565805	1000	+	.	gene_id "MSTRG.77097"; transcript_id "ENST00000421097"; exon_number "9"; gene_name "COASY"; ref_gene_id "ENSG00000068120";
chr17	StringTie	exon	42565906	42566260	1000	+	.	gene_id "MSTRG.77097"; transcript_id "ENST00000421097"; exon_number "10"; gene_name "COASY"; ref_gene_id "ENSG00000068120";
chr17	StringTie	transcript	42567068	42573239	1000	+	.	gene_id "MSTRG.77097"; transcript_id "ENST00000435881"; gene_name "MLX"; ref_gene_id "ENSG00000108788";
chr17	StringTie	exon	42567068	42567166	1000	+	.	gene_id "MSTRG.77097"; transcript_id "ENST00000435881"; exon_number "1"; gene_name "MLX"; ref_gene_id "ENSG00000108788";
chr17	StringTie	exon	42567619	42567655	1000	+	.	gene_id "MSTRG.77097"; transcript_id "ENST00000435881"; exon_number "2"; gene_name "MLX"; ref_gene_id "ENSG00000108788";
chr17	StringTie	exon	42568470	42568559	1000	+	.	gene_id "MSTRG.77097"; transcript_id "ENST00000435881"; exon_number "3"; gene_name "MLX"; ref_gene_id "ENSG00000108788";
chr17	StringTie	exon	42568837	42568943	1000	+	.	gene_id "MSTRG.77097"; transcript_id "ENST00000435881"; exon_number "4"; gene_name "MLX"; ref_gene_id "ENSG00000108788";
chr17	StringTie	exon	42569204	42569303	1000	+	.	gene_id "MSTRG.77097"; transcript_id "ENST00000435881"; exon_number "5"; gene_name "MLX"; ref_gene_id "ENSG00000108788";
chr17	StringTie	exon	42569507	42569606	1000	+	.	gene_id "MSTRG.77097"; transcript_id "ENST00000435881"; exon_number "6"; gene_name "MLX"; ref_gene_id "ENSG00000108788";
chr17	StringTie	exon	42569982	42570183	1000	+	.	gene_id "MSTRG.77097"; transcript_id "ENST00000435881"; exon_number "7"; gene_name "MLX"; ref_gene_id "ENSG00000108788";
chr17	StringTie	exon	42571547	42573239	1000	+	.	gene_id "MSTRG.77097"; transcript_id "ENST00000435881"; exon_number "8"; gene_name "MLX"; ref_gene_id "ENSG00000108788";
chr17	StringTie	transcript	42567103	42571729	1000	+	.	gene_id "MSTRG.77097"; transcript_id "ENST00000585403"; gene_name "MLX"; ref_gene_id "ENSG00000108788";
chr17	StringTie	exon	42567103	42567166	1000	+	.	gene_id "MSTRG.77097"; transcript_id "ENST00000585403"; exon_number "1"; gene_name "MLX"; ref_gene_id "ENSG00000108788";
chr17	StringTie	exon	42567619	42567655	1000	+	.	gene_id "MSTRG.77097"; transcript_id "ENST00000585403"; exon_number "2"; gene_name "MLX"; ref_gene_id "ENSG00000108788";
chr17	StringTie	exon	42568837	42568943	1000	+	.	gene_id "MSTRG.77097"; transcript_id "ENST00000585403"; exon_number "3"; gene_name "MLX"; ref_gene_id "ENSG00000108788";
chr17	StringTie	exon	42569507	42570183	1000	+	.	gene_id "MSTRG.77097"; transcript_id "ENST00000585403"; exon_number "4"; gene_name "MLX"; ref_gene_id "ENSG00000108788";
chr17	StringTie	exon	42571547	42571729	1000	+	.	gene_id "MSTRG.77097"; transcript_id "ENST00000585403"; exon_number "5"; gene_name "MLX"; ref_gene_id "ENSG00000108788";
chr17	StringTie	transcript	42536510	42562062	1000	+	.	gene_id "MSTRG.77097"; transcript_id "ENST00000585572"; gene_name "RP11-400F19.8"; ref_gene_id "ENSG00000266929";
chr17	StringTie	exon	42536510	42536655	1000	+	.	gene_id "MSTRG.77097"; transcript_id "ENST00000585572"; exon_number "1"; gene_name "RP11-400F19.8"; ref_gene_id "ENSG00000266929";
chr17	StringTie	exon	42538339	42538485	1000	+	.	gene_id "MSTRG.77097"; transcript_id "ENST00000585572"; exon_number "2"; gene_name "RP11-400F19.8"; ref_gene_id "ENSG00000266929";
chr17	StringTie	exon	42538670	42538755	1000	+	.	gene_id "MSTRG.77097"; transcript_id "ENST00000585572"; exon_number "3"; gene_name "RP11-400F19.8"; ref_gene_id "ENSG00000266929";
chr17	StringTie	exon	42561619	42561680	1000	+	.	gene_id "MSTRG.77097"; transcript_id "ENST00000585572"; exon_number "4"; gene_name "RP11-400F19.8"; ref_gene_id "ENSG00000266929";
chr17	StringTie	exon	42561910	42562062	1000	+	.	gene_id "MSTRG.77097"; transcript_id "ENST00000585572"; exon_number "5"; gene_name "RP11-400F19.8"; ref_gene_id "ENSG00000266929";
chr17	StringTie	transcript	42549214	42555213	1000	+	.	gene_id "MSTRG.77097"; transcript_id "ENST00000585807"; gene_name "HSD17B1"; ref_gene_id "ENSG00000108786";
chr17	StringTie	exon	42549214	42553030	1000	+	.	gene_id "MSTRG.77097"; transcript_id "ENST00000585807"; exon_number "1"; gene_name "HSD17B1"; ref_gene_id "ENSG00000108786";
chr17	StringTie	exon	42553124	42553291	1000	+	.	gene_id "MSTRG.77097"; transcript_id "ENST00000585807"; exon_number "2"; gene_name "HSD17B1"; ref_gene_id "ENSG00000108786";
chr17	StringTie	exon	42553439	42553618	1000	+	.	gene_id "MSTRG.77097"; transcript_id "ENST00000585807"; exon_number "3"; gene_name "HSD17B1"; ref_gene_id "ENSG00000108786";
chr17	StringTie	exon	42553794	42553887	1000	+	.	gene_id "MSTRG.77097"; transcript_id "ENST00000585807"; exon_number "4"; gene_name "HSD17B1"; ref_gene_id "ENSG00000108786";
chr17	StringTie	exon	42554405	42554582	1000	+	.	gene_id "MSTRG.77097"; transcript_id "ENST00000585807"; exon_number "5"; gene_name "HSD17B1"; ref_gene_id "ENSG00000108786";
chr17	StringTie	exon	42554669	42555213	1000	+	.	gene_id "MSTRG.77097"; transcript_id "ENST00000585807"; exon_number "6"; gene_name "HSD17B1"; ref_gene_id "ENSG00000108786";
chr17	StringTie	transcript	42562134	42562894	1000	+	.	gene_id "MSTRG.77097"; transcript_id "ENST00000585811"; gene_name "COASY"; ref_gene_id "ENSG00000068120";
chr17	StringTie	exon	42562134	42562219	1000	+	.	gene_id "MSTRG.77097"; transcript_id "ENST00000585811"; exon_number "1"; gene_name "COASY"; ref_gene_id "ENSG00000068120";
chr17	StringTie	exon	42562356	42562894	1000	+	.	gene_id "MSTRG.77097"; transcript_id "ENST00000585811"; exon_number "2"; gene_name "COASY"; ref_gene_id "ENSG00000068120";
chr17	StringTie	transcript	42562137	42562830	1000	+	.	gene_id "MSTRG.77097"; transcript_id "ENST00000585909"; gene_name "COASY"; ref_gene_id "ENSG00000068120";
chr17	StringTie	exon	42562137	42562487	1000	+	.	gene_id "MSTRG.77097"; transcript_id "ENST00000585909"; exon_number "1"; gene_name "COASY"; ref_gene_id "ENSG00000068120";
chr17	StringTie	exon	42562612	42562830	1000	+	.	gene_id "MSTRG.77097"; transcript_id "ENST00000585909"; exon_number "2"; gene_name "COASY"; ref_gene_id "ENSG00000068120";
chr17	StringTie	transcript	42567117	42569499	1000	+	.	gene_id "MSTRG.77097"; transcript_id "ENST00000586393"; gene_name "MLX"; ref_gene_id "ENSG00000108788";
chr17	StringTie	exon	42567117	42567160	1000	+	.	gene_id "MSTRG.77097"; transcript_id "ENST00000586393"; exon_number "1"; gene_name "MLX"; ref_gene_id "ENSG00000108788";
chr17	StringTie	exon	42567619	42567655	1000	+	.	gene_id "MSTRG.77097"; transcript_id "ENST00000586393"; exon_number "2"; gene_name "MLX"; ref_gene_id "ENSG00000108788";
chr17	StringTie	exon	42568470	42568943	1000	+	.	gene_id "MSTRG.77097"; transcript_id "ENST00000586393"; exon_number "3"; gene_name "MLX"; ref_gene_id "ENSG00000108788";
chr17	StringTie	exon	42569204	42569499	1000	+	.	gene_id "MSTRG.77097"; transcript_id "ENST00000586393"; exon_number "4"; gene_name "MLX"; ref_gene_id "ENSG00000108788";
chr17	StringTie	transcript	42536523	42541093	1000	+	.	gene_id "MSTRG.77097"; transcript_id "ENST00000586516"; gene_name "NAGLU"; ref_gene_id "ENSG00000108784";
chr17	StringTie	exon	42536523	42536655	1000	+	.	gene_id "MSTRG.77097"; transcript_id "ENST00000586516"; exon_number "1"; gene_name "NAGLU"; ref_gene_id "ENSG00000108784";
chr17	StringTie	exon	42538339	42538485	1000	+	.	gene_id "MSTRG.77097"; transcript_id "ENST00000586516"; exon_number "2"; gene_name "NAGLU"; ref_gene_id "ENSG00000108784";
chr17	StringTie	exon	42538670	42538755	1000	+	.	gene_id "MSTRG.77097"; transcript_id "ENST00000586516"; exon_number "3"; gene_name "NAGLU"; ref_gene_id "ENSG00000108784";
chr17	StringTie	exon	42540950	42541093	1000	+	.	gene_id "MSTRG.77097"; transcript_id "ENST00000586516"; exon_number "4"; gene_name "NAGLU"; ref_gene_id "ENSG00000108784";
chr17	StringTie	transcript	42562142	42563281	1000	+	.	gene_id "MSTRG.77097"; transcript_id "ENST00000586771"; gene_name "COASY"; ref_gene_id "ENSG00000068120";
chr17	StringTie	exon	42562142	42562213	1000	+	.	gene_id "MSTRG.77097"; transcript_id "ENST00000586771"; exon_number "1"; gene_name "COASY"; ref_gene_id "ENSG00000068120";
chr17	StringTie	exon	42562612	42563281	1000	+	.	gene_id "MSTRG.77097"; transcript_id "ENST00000586771"; exon_number "2"; gene_name "COASY"; ref_gene_id "ENSG00000068120";
chr17	StringTie	transcript	42562151	42563146	1000	+	.	gene_id "MSTRG.77097"; transcript_id "ENST00000587157"; gene_name "COASY"; ref_gene_id "ENSG00000068120";
chr17	StringTie	exon	42562151	42562487	1000	+	.	gene_id "MSTRG.77097"; transcript_id "ENST00000587157"; exon_number "1"; gene_name "COASY"; ref_gene_id "ENSG00000068120";
chr17	StringTie	exon	42562933	42563146	1000	+	.	gene_id "MSTRG.77097"; transcript_id "ENST00000587157"; exon_number "2"; gene_name "COASY"; ref_gene_id "ENSG00000068120";
chr17	StringTie	transcript	42562151	42563064	1000	+	.	gene_id "MSTRG.77097"; transcript_id "ENST00000587214"; gene_name "COASY"; ref_gene_id "ENSG00000068120";
chr17	StringTie	exon	42562151	42562236	1000	+	.	gene_id "MSTRG.77097"; transcript_id "ENST00000587214"; exon_number "1"; gene_name "COASY"; ref_gene_id "ENSG00000068120";
chr17	StringTie	exon	42562612	42563064	1000	+	.	gene_id "MSTRG.77097"; transcript_id "ENST00000587214"; exon_number "2"; gene_name "COASY"; ref_gene_id "ENSG00000068120";
chr17	StringTie	transcript	42552923	42554051	1000	+	.	gene_id "MSTRG.77097"; transcript_id "ENST00000587280"; gene_name "HSD17B1"; ref_gene_id "ENSG00000108786";
chr17	StringTie	exon	42552923	42553030	1000	+	.	gene_id "MSTRG.77097"; transcript_id "ENST00000587280"; exon_number "1"; gene_name "HSD17B1"; ref_gene_id "ENSG00000108786";
chr17	StringTie	exon	42553124	42554051	1000	+	.	gene_id "MSTRG.77097"; transcript_id "ENST00000587280"; exon_number "2"; gene_name "HSD17B1"; ref_gene_id "ENSG00000108786";
chr17	StringTie	transcript	42562151	42562919	1000	+	.	gene_id "MSTRG.77097"; transcript_id "ENST00000587858"; gene_name "COASY"; ref_gene_id "ENSG00000068120";
chr17	StringTie	exon	42562151	42562219	1000	+	.	gene_id "MSTRG.77097"; transcript_id "ENST00000587858"; exon_number "1"; gene_name "COASY"; ref_gene_id "ENSG00000068120";
chr17	StringTie	exon	42562296	42562487	1000	+	.	gene_id "MSTRG.77097"; transcript_id "ENST00000587858"; exon_number "2"; gene_name "COASY"; ref_gene_id "ENSG00000068120";
chr17	StringTie	exon	42562612	42562919	1000	+	.	gene_id "MSTRG.77097"; transcript_id "ENST00000587858"; exon_number "3"; gene_name "COASY"; ref_gene_id "ENSG00000068120";
chr17	StringTie	transcript	42568077	42572705	1000	+	.	gene_id "MSTRG.77097"; transcript_id "ENST00000588320"; gene_name "MLX"; ref_gene_id "ENSG00000108788";
chr17	StringTie	exon	42568077	42568943	1000	+	.	gene_id "MSTRG.77097"; transcript_id "ENST00000588320"; exon_number "1"; gene_name "MLX"; ref_gene_id "ENSG00000108788";
chr17	StringTie	exon	42569204	42569303	1000	+	.	gene_id "MSTRG.77097"; transcript_id "ENST00000588320"; exon_number "2"; gene_name "MLX"; ref_gene_id "ENSG00000108788";
chr17	StringTie	exon	42569507	42569606	1000	+	.	gene_id "MSTRG.77097"; transcript_id "ENST00000588320"; exon_number "3"; gene_name "MLX"; ref_gene_id "ENSG00000108788";
chr17	StringTie	exon	42570097	42570183	1000	+	.	gene_id "MSTRG.77097"; transcript_id "ENST00000588320"; exon_number "4"; gene_name "MLX"; ref_gene_id "ENSG00000108788";
chr17	StringTie	exon	42571547	42572705	1000	+	.	gene_id "MSTRG.77097"; transcript_id "ENST00000588320"; exon_number "5"; gene_name "MLX"; ref_gene_id "ENSG00000108788";
chr17	StringTie	transcript	42564015	42564671	1000	+	.	gene_id "MSTRG.77097"; transcript_id "ENST00000588353"; gene_name "COASY"; ref_gene_id "ENSG00000068120";
chr17	StringTie	exon	42564015	42564175	1000	+	.	gene_id "MSTRG.77097"; transcript_id "ENST00000588353"; exon_number "1"; gene_name "COASY"; ref_gene_id "ENSG00000068120";
chr17	StringTie	exon	42564446	42564671	1000	+	.	gene_id "MSTRG.77097"; transcript_id "ENST00000588353"; exon_number "2"; gene_name "COASY"; ref_gene_id "ENSG00000068120";
chr17	StringTie	transcript	42561467	42562269	1000	+	.	gene_id "MSTRG.77097"; transcript_id "ENST00000588757"; gene_name "COASY"; ref_gene_id "ENSG00000068120";
chr17	StringTie	exon	42561467	42561680	1000	+	.	gene_id "MSTRG.77097"; transcript_id "ENST00000588757"; exon_number "1"; gene_name "COASY"; ref_gene_id "ENSG00000068120";
chr17	StringTie	exon	42561910	42562269	1000	+	.	gene_id "MSTRG.77097"; transcript_id "ENST00000588757"; exon_number "2"; gene_name "COASY"; ref_gene_id "ENSG00000068120";
chr17	StringTie	transcript	42567072	42573239	1000	+	.	gene_id "MSTRG.77097"; transcript_id "ENST00000590050"; gene_name "MLX"; ref_gene_id "ENSG00000108788";
chr17	StringTie	exon	42567072	42567166	1000	+	.	gene_id "MSTRG.77097"; transcript_id "ENST00000590050"; exon_number "1"; gene_name "MLX"; ref_gene_id "ENSG00000108788";
chr17	StringTie	exon	42567619	42567655	1000	+	.	gene_id "MSTRG.77097"; transcript_id "ENST00000590050"; exon_number "2"; gene_name "MLX"; ref_gene_id "ENSG00000108788";
chr17	StringTie	exon	42568837	42568943	1000	+	.	gene_id "MSTRG.77097"; transcript_id "ENST00000590050"; exon_number "3"; gene_name "MLX"; ref_gene_id "ENSG00000108788";
chr17	StringTie	exon	42569204	42569606	1000	+	.	gene_id "MSTRG.77097"; transcript_id "ENST00000590050"; exon_number "4"; gene_name "MLX"; ref_gene_id "ENSG00000108788";
chr17	StringTie	exon	42569982	42570183	1000	+	.	gene_id "MSTRG.77097"; transcript_id "ENST00000590050"; exon_number "5"; gene_name "MLX"; ref_gene_id "ENSG00000108788";
chr17	StringTie	exon	42571547	42573239	1000	+	.	gene_id "MSTRG.77097"; transcript_id "ENST00000590050"; exon_number "6"; gene_name "MLX"; ref_gene_id "ENSG00000108788";
chr17	StringTie	transcript	42546764	42548706	1000	+	.	gene_id "MSTRG.77097"; transcript_id "ENST00000590052"; gene_name "HSD17B1P1"; ref_gene_id "ENSG00000108785";
chr17	StringTie	exon	42546764	42546860	1000	+	.	gene_id "MSTRG.77097"; transcript_id "ENST00000590052"; exon_number "1"; gene_name "HSD17B1P1"; ref_gene_id "ENSG00000108785";
chr17	StringTie	exon	42546954	42547121	1000	+	.	gene_id "MSTRG.77097"; transcript_id "ENST00000590052"; exon_number "2"; gene_name "HSD17B1P1"; ref_gene_id "ENSG00000108785";
chr17	StringTie	exon	42547268	42547438	1000	+	.	gene_id "MSTRG.77097"; transcript_id "ENST00000590052"; exon_number "3"; gene_name "HSD17B1P1"; ref_gene_id "ENSG00000108785";
chr17	StringTie	exon	42547606	42547699	1000	+	.	gene_id "MSTRG.77097"; transcript_id "ENST00000590052"; exon_number "4"; gene_name "HSD17B1P1"; ref_gene_id "ENSG00000108785";
chr17	StringTie	exon	42548196	42548373	1000	+	.	gene_id "MSTRG.77097"; transcript_id "ENST00000590052"; exon_number "5"; gene_name "HSD17B1P1"; ref_gene_id "ENSG00000108785";
chr17	StringTie	exon	42548460	42548706	1000	+	.	gene_id "MSTRG.77097"; transcript_id "ENST00000590052"; exon_number "6"; gene_name "HSD17B1P1"; ref_gene_id "ENSG00000108785";
chr17	StringTie	transcript	42567099	42569290	1000	+	.	gene_id "MSTRG.77097"; transcript_id "ENST00000590084"; gene_name "MLX"; ref_gene_id "ENSG00000108788";
chr17	StringTie	exon	42567099	42567166	1000	+	.	gene_id "MSTRG.77097"; transcript_id "ENST00000590084"; exon_number "1"; gene_name "MLX"; ref_gene_id "ENSG00000108788";
chr17	StringTie	exon	42567619	42567655	1000	+	.	gene_id "MSTRG.77097"; transcript_id "ENST00000590084"; exon_number "2"; gene_name "MLX"; ref_gene_id "ENSG00000108788";
chr17	StringTie	exon	42568470	42568943	1000	+	.	gene_id "MSTRG.77097"; transcript_id "ENST00000590084"; exon_number "3"; gene_name "MLX"; ref_gene_id "ENSG00000108788";
chr17	StringTie	exon	42569204	42569290	1000	+	.	gene_id "MSTRG.77097"; transcript_id "ENST00000590084"; exon_number "4"; gene_name "MLX"; ref_gene_id "ENSG00000108788";
chr17	StringTie	transcript	42552923	42555093	1000	+	.	gene_id "MSTRG.77097"; transcript_id "ENST00000590299"; gene_name "HSD17B1"; ref_gene_id "ENSG00000108786";
chr17	StringTie	exon	42552923	42553030	1000	+	.	gene_id "MSTRG.77097"; transcript_id "ENST00000590299"; exon_number "1"; gene_name "HSD17B1"; ref_gene_id "ENSG00000108786";
chr17	StringTie	exon	42553124	42553291	1000	+	.	gene_id "MSTRG.77097"; transcript_id "ENST00000590299"; exon_number "2"; gene_name "HSD17B1"; ref_gene_id "ENSG00000108786";
chr17	StringTie	exon	42553439	42553618	1000	+	.	gene_id "MSTRG.77097"; transcript_id "ENST00000590299"; exon_number "3"; gene_name "HSD17B1"; ref_gene_id "ENSG00000108786";
chr17	StringTie	exon	42554405	42554582	1000	+	.	gene_id "MSTRG.77097"; transcript_id "ENST00000590299"; exon_number "4"; gene_name "HSD17B1"; ref_gene_id "ENSG00000108786";
chr17	StringTie	exon	42554669	42555093	1000	+	.	gene_id "MSTRG.77097"; transcript_id "ENST00000590299"; exon_number "5"; gene_name "HSD17B1"; ref_gene_id "ENSG00000108786";
chr17	StringTie	transcript	42533532	42534009	1000	+	.	gene_id "MSTRG.77097"; transcript_id "ENST00000590314"; gene_name "PTP4A2P1"; ref_gene_id "ENSG00000267185";
chr17	StringTie	exon	42533532	42534009	1000	+	.	gene_id "MSTRG.77097"; transcript_id "ENST00000590314"; exon_number "1"; gene_name "PTP4A2P1"; ref_gene_id "ENSG00000267185";
chr17	StringTie	transcript	42536938	42538364	1000	+	.	gene_id "MSTRG.77097"; transcript_id "ENST00000590358"; gene_name "NAGLU"; ref_gene_id "ENSG00000108784";
chr17	StringTie	exon	42536938	42537545	1000	+	.	gene_id "MSTRG.77097"; transcript_id "ENST00000590358"; exon_number "1"; gene_name "NAGLU"; ref_gene_id "ENSG00000108784";
chr17	StringTie	exon	42538339	42538364	1000	+	.	gene_id "MSTRG.77097"; transcript_id "ENST00000590358"; exon_number "2"; gene_name "NAGLU"; ref_gene_id "ENSG00000108784";
chr17	StringTie	transcript	42562151	42566037	1000	+	.	gene_id "MSTRG.77097"; transcript_id "ENST00000590958"; gene_name "COASY"; ref_gene_id "ENSG00000068120";
chr17	StringTie	exon	42562151	42562219	1000	+	.	gene_id "MSTRG.77097"; transcript_id "ENST00000590958"; exon_number "1"; gene_name "COASY"; ref_gene_id "ENSG00000068120";
chr17	StringTie	exon	42562356	42562487	1000	+	.	gene_id "MSTRG.77097"; transcript_id "ENST00000590958"; exon_number "2"; gene_name "COASY"; ref_gene_id "ENSG00000068120";
chr17	StringTie	exon	42562612	42563322	1000	+	.	gene_id "MSTRG.77097"; transcript_id "ENST00000590958"; exon_number "3"; gene_name "COASY"; ref_gene_id "ENSG00000068120";
chr17	StringTie	exon	42563961	42564175	1000	+	.	gene_id "MSTRG.77097"; transcript_id "ENST00000590958"; exon_number "4"; gene_name "COASY"; ref_gene_id "ENSG00000068120";
chr17	StringTie	exon	42564446	42564577	1000	+	.	gene_id "MSTRG.77097"; transcript_id "ENST00000590958"; exon_number "5"; gene_name "COASY"; ref_gene_id "ENSG00000068120";
chr17	StringTie	exon	42564709	42564898	1000	+	.	gene_id "MSTRG.77097"; transcript_id "ENST00000590958"; exon_number "6"; gene_name "COASY"; ref_gene_id "ENSG00000068120";
chr17	StringTie	exon	42564983	42565047	1000	+	.	gene_id "MSTRG.77097"; transcript_id "ENST00000590958"; exon_number "7"; gene_name "COASY"; ref_gene_id "ENSG00000068120";
chr17	StringTie	exon	42565227	42565311	1000	+	.	gene_id "MSTRG.77097"; transcript_id "ENST00000590958"; exon_number "8"; gene_name "COASY"; ref_gene_id "ENSG00000068120";
chr17	StringTie	exon	42565471	42565568	1000	+	.	gene_id "MSTRG.77097"; transcript_id "ENST00000590958"; exon_number "9"; gene_name "COASY"; ref_gene_id "ENSG00000068120";
chr17	StringTie	exon	42565659	42565805	1000	+	.	gene_id "MSTRG.77097"; transcript_id "ENST00000590958"; exon_number "10"; gene_name "COASY"; ref_gene_id "ENSG00000068120";
chr17	StringTie	exon	42565906	42566037	1000	+	.	gene_id "MSTRG.77097"; transcript_id "ENST00000590958"; exon_number "11"; gene_name "COASY"; ref_gene_id "ENSG00000068120";
chr17	StringTie	transcript	42567074	42570178	1000	+	.	gene_id "MSTRG.77097"; transcript_id "ENST00000591024"; gene_name "MLX"; ref_gene_id "ENSG00000108788";
chr17	StringTie	exon	42567074	42567328	1000	+	.	gene_id "MSTRG.77097"; transcript_id "ENST00000591024"; exon_number "1"; gene_name "MLX"; ref_gene_id "ENSG00000108788";
chr17	StringTie	exon	42567619	42567655	1000	+	.	gene_id "MSTRG.77097"; transcript_id "ENST00000591024"; exon_number "2"; gene_name "MLX"; ref_gene_id "ENSG00000108788";
chr17	StringTie	exon	42568837	42568943	1000	+	.	gene_id "MSTRG.77097"; transcript_id "ENST00000591024"; exon_number "3"; gene_name "MLX"; ref_gene_id "ENSG00000108788";
chr17	StringTie	exon	42569204	42569303	1000	+	.	gene_id "MSTRG.77097"; transcript_id "ENST00000591024"; exon_number "4"; gene_name "MLX"; ref_gene_id "ENSG00000108788";
chr17	StringTie	exon	42569507	42569606	1000	+	.	gene_id "MSTRG.77097"; transcript_id "ENST00000591024"; exon_number "5"; gene_name "MLX"; ref_gene_id "ENSG00000108788";
chr17	StringTie	exon	42569982	42570178	1000	+	.	gene_id "MSTRG.77097"; transcript_id "ENST00000591024"; exon_number "6"; gene_name "MLX"; ref_gene_id "ENSG00000108788";
chr17	StringTie	transcript	42567281	42568898	1000	+	.	gene_id "MSTRG.77097"; transcript_id "ENST00000591195"; gene_name "MLX"; ref_gene_id "ENSG00000108788";
chr17	StringTie	exon	42567281	42567328	1000	+	.	gene_id "MSTRG.77097"; transcript_id "ENST00000591195"; exon_number "1"; gene_name "MLX"; ref_gene_id "ENSG00000108788";
chr17	StringTie	exon	42567619	42567655	1000	+	.	gene_id "MSTRG.77097"; transcript_id "ENST00000591195"; exon_number "2"; gene_name "MLX"; ref_gene_id "ENSG00000108788";
chr17	StringTie	exon	42568470	42568898	1000	+	.	gene_id "MSTRG.77097"; transcript_id "ENST00000591195"; exon_number "3"; gene_name "MLX"; ref_gene_id "ENSG00000108788";
chr17	StringTie	transcript	42565462	42566277	1000	+	.	gene_id "MSTRG.77097"; transcript_id "ENST00000591583"; gene_name "COASY"; ref_gene_id "ENSG00000068120";
chr17	StringTie	exon	42565462	42565805	1000	+	.	gene_id "MSTRG.77097"; transcript_id "ENST00000591583"; exon_number "1"; gene_name "COASY"; ref_gene_id "ENSG00000068120";
chr17	StringTie	exon	42565906	42566277	1000	+	.	gene_id "MSTRG.77097"; transcript_id "ENST00000591583"; exon_number "2"; gene_name "COASY"; ref_gene_id "ENSG00000068120";
chr17	StringTie	transcript	42536530	42544161	1000	+	.	gene_id "MSTRG.77097"; transcript_id "ENST00000591587"; gene_name "NAGLU"; ref_gene_id "ENSG00000108784";
chr17	StringTie	exon	42536530	42536655	1000	+	.	gene_id "MSTRG.77097"; transcript_id "ENST00000591587"; exon_number "1"; gene_name "NAGLU"; ref_gene_id "ENSG00000108784";
chr17	StringTie	exon	42538339	42538485	1000	+	.	gene_id "MSTRG.77097"; transcript_id "ENST00000591587"; exon_number "2"; gene_name "NAGLU"; ref_gene_id "ENSG00000108784";
chr17	StringTie	exon	42538670	42538755	1000	+	.	gene_id "MSTRG.77097"; transcript_id "ENST00000591587"; exon_number "3"; gene_name "NAGLU"; ref_gene_id "ENSG00000108784";
chr17	StringTie	exon	42543028	42544161	1000	+	.	gene_id "MSTRG.77097"; transcript_id "ENST00000591587"; exon_number "4"; gene_name "NAGLU"; ref_gene_id "ENSG00000108784";
chr17	StringTie	transcript	42563307	42566274	1000	+	.	gene_id "MSTRG.77097"; transcript_id "ENST00000591753"; gene_name "COASY"; ref_gene_id "ENSG00000068120";
chr17	StringTie	exon	42563307	42564577	1000	+	.	gene_id "MSTRG.77097"; transcript_id "ENST00000591753"; exon_number "1"; gene_name "COASY"; ref_gene_id "ENSG00000068120";
chr17	StringTie	exon	42564709	42564898	1000	+	.	gene_id "MSTRG.77097"; transcript_id "ENST00000591753"; exon_number "2"; gene_name "COASY"; ref_gene_id "ENSG00000068120";
chr17	StringTie	exon	42564983	42565047	1000	+	.	gene_id "MSTRG.77097"; transcript_id "ENST00000591753"; exon_number "3"; gene_name "COASY"; ref_gene_id "ENSG00000068120";
chr17	StringTie	exon	42565227	42565311	1000	+	.	gene_id "MSTRG.77097"; transcript_id "ENST00000591753"; exon_number "4"; gene_name "COASY"; ref_gene_id "ENSG00000068120";
chr17	StringTie	exon	42565471	42565568	1000	+	.	gene_id "MSTRG.77097"; transcript_id "ENST00000591753"; exon_number "5"; gene_name "COASY"; ref_gene_id "ENSG00000068120";
chr17	StringTie	exon	42565659	42565805	1000	+	.	gene_id "MSTRG.77097"; transcript_id "ENST00000591753"; exon_number "6"; gene_name "COASY"; ref_gene_id "ENSG00000068120";
chr17	StringTie	exon	42565906	42566274	1000	+	.	gene_id "MSTRG.77097"; transcript_id "ENST00000591753"; exon_number "7"; gene_name "COASY"; ref_gene_id "ENSG00000068120";
chr17	StringTie	transcript	42562148	42564893	1000	+	.	gene_id "MSTRG.77097"; transcript_id "ENST00000591779"; gene_name "COASY"; ref_gene_id "ENSG00000068120";
chr17	StringTie	exon	42562148	42562219	1000	+	.	gene_id "MSTRG.77097"; transcript_id "ENST00000591779"; exon_number "1"; gene_name "COASY"; ref_gene_id "ENSG00000068120";
chr17	StringTie	exon	42562933	42563322	1000	+	.	gene_id "MSTRG.77097"; transcript_id "ENST00000591779"; exon_number "2"; gene_name "COASY"; ref_gene_id "ENSG00000068120";
chr17	StringTie	exon	42563961	42564175	1000	+	.	gene_id "MSTRG.77097"; transcript_id "ENST00000591779"; exon_number "3"; gene_name "COASY"; ref_gene_id "ENSG00000068120";
chr17	StringTie	exon	42564446	42564577	1000	+	.	gene_id "MSTRG.77097"; transcript_id "ENST00000591779"; exon_number "4"; gene_name "COASY"; ref_gene_id "ENSG00000068120";
chr17	StringTie	exon	42564709	42564893	1000	+	.	gene_id "MSTRG.77097"; transcript_id "ENST00000591779"; exon_number "5"; gene_name "COASY"; ref_gene_id "ENSG00000068120";
chr17	StringTie	transcript	42541091	42543549	1000	+	.	gene_id "MSTRG.77097"; transcript_id "ENST00000592454"; gene_name "NAGLU"; ref_gene_id "ENSG00000108784";
chr17	StringTie	exon	42541091	42541206	1000	+	.	gene_id "MSTRG.77097"; transcript_id "ENST00000592454"; exon_number "1"; gene_name "NAGLU"; ref_gene_id "ENSG00000108784";
chr17	StringTie	exon	42543084	42543549	1000	+	.	gene_id "MSTRG.77097"; transcript_id "ENST00000592454"; exon_number "2"; gene_name "NAGLU"; ref_gene_id "ENSG00000108784";
chr17	StringTie	transcript	42567102	42568104	1000	+	.	gene_id "MSTRG.77097"; transcript_id "ENST00000592717"; gene_name "MLX"; ref_gene_id "ENSG00000108788";
chr17	StringTie	exon	42567102	42567166	1000	+	.	gene_id "MSTRG.77097"; transcript_id "ENST00000592717"; exon_number "1"; gene_name "MLX"; ref_gene_id "ENSG00000108788";
chr17	StringTie	exon	42567619	42568104	1000	+	.	gene_id "MSTRG.77097"; transcript_id "ENST00000592717"; exon_number "2"; gene_name "MLX"; ref_gene_id "ENSG00000108788";
chr17	StringTie	transcript	42552922	42554238	1000	+	.	gene_id "MSTRG.77097"; transcript_id "ENST00000593215"; gene_name "HSD17B1"; ref_gene_id "ENSG00000108786";
chr17	StringTie	exon	42552922	42553030	1000	+	.	gene_id "MSTRG.77097"; transcript_id "ENST00000593215"; exon_number "1"; gene_name "HSD17B1"; ref_gene_id "ENSG00000108786";
chr17	StringTie	exon	42553124	42553291	1000	+	.	gene_id "MSTRG.77097"; transcript_id "ENST00000593215"; exon_number "2"; gene_name "HSD17B1"; ref_gene_id "ENSG00000108786";
chr17	StringTie	exon	42553439	42554238	1000	+	.	gene_id "MSTRG.77097"; transcript_id "ENST00000593215"; exon_number "3"; gene_name "HSD17B1"; ref_gene_id "ENSG00000108786";
chr17	StringTie	transcript	42532051	42573230	1000	+	.	gene_id "MSTRG.77097"; transcript_id "MSTRG.77097.1";
chr17	StringTie	exon	42532051	42533901	1000	+	.	gene_id "MSTRG.77097"; transcript_id "MSTRG.77097.1"; exon_number "1";
chr17	StringTie	exon	42535336	42537545	1000	+	.	gene_id "MSTRG.77097"; transcript_id "MSTRG.77097.1"; exon_number "2";
chr17	StringTie	exon	42538339	42538485	1000	+	.	gene_id "MSTRG.77097"; transcript_id "MSTRG.77097.1"; exon_number "3";
chr17	StringTie	exon	42538670	42538755	1000	+	.	gene_id "MSTRG.77097"; transcript_id "MSTRG.77097.1"; exon_number "4";
chr17	StringTie	exon	42540950	42541206	1000	+	.	gene_id "MSTRG.77097"; transcript_id "MSTRG.77097.1"; exon_number "5";
chr17	StringTie	exon	42543028	42546860	1000	+	.	gene_id "MSTRG.77097"; transcript_id "MSTRG.77097.1"; exon_number "6";
chr17	StringTie	exon	42546954	42547438	1000	+	.	gene_id "MSTRG.77097"; transcript_id "MSTRG.77097.1"; exon_number "7";
chr17	StringTie	exon	42547606	42548373	1000	+	.	gene_id "MSTRG.77097"; transcript_id "MSTRG.77097.1"; exon_number "8";
chr17	StringTie	exon	42548460	42553030	1000	+	.	gene_id "MSTRG.77097"; transcript_id "MSTRG.77097.1"; exon_number "9";
chr17	StringTie	exon	42553124	42553291	1000	+	.	gene_id "MSTRG.77097"; transcript_id "MSTRG.77097.1"; exon_number "10";
chr17	StringTie	exon	42553439	42553618	1000	+	.	gene_id "MSTRG.77097"; transcript_id "MSTRG.77097.1"; exon_number "11";
chr17	StringTie	exon	42553794	42553887	1000	+	.	gene_id "MSTRG.77097"; transcript_id "MSTRG.77097.1"; exon_number "12";
chr17	StringTie	exon	42554402	42554582	1000	+	.	gene_id "MSTRG.77097"; transcript_id "MSTRG.77097.1"; exon_number "13";
chr17	StringTie	exon	42554669	42561680	1000	+	.	gene_id "MSTRG.77097"; transcript_id "MSTRG.77097.1"; exon_number "14";
chr17	StringTie	exon	42561910	42563322	1000	+	.	gene_id "MSTRG.77097"; transcript_id "MSTRG.77097.1"; exon_number "15";
chr17	StringTie	exon	42563961	42564175	1000	+	.	gene_id "MSTRG.77097"; transcript_id "MSTRG.77097.1"; exon_number "16";
chr17	StringTie	exon	42564446	42564577	1000	+	.	gene_id "MSTRG.77097"; transcript_id "MSTRG.77097.1"; exon_number "17";
chr17	StringTie	exon	42564709	42564898	1000	+	.	gene_id "MSTRG.77097"; transcript_id "MSTRG.77097.1"; exon_number "18";
chr17	StringTie	exon	42564983	42565047	1000	+	.	gene_id "MSTRG.77097"; transcript_id "MSTRG.77097.1"; exon_number "19";
chr17	StringTie	exon	42565227	42565311	1000	+	.	gene_id "MSTRG.77097"; transcript_id "MSTRG.77097.1"; exon_number "20";
chr17	StringTie	exon	42565471	42565568	1000	+	.	gene_id "MSTRG.77097"; transcript_id "MSTRG.77097.1"; exon_number "21";
chr17	StringTie	exon	42565659	42565805	1000	+	.	gene_id "MSTRG.77097"; transcript_id "MSTRG.77097.1"; exon_number "22";
chr17	StringTie	exon	42565906	42566262	1000	+	.	gene_id "MSTRG.77097"; transcript_id "MSTRG.77097.1"; exon_number "23";
chr17	StringTie	exon	42567619	42567655	1000	+	.	gene_id "MSTRG.77097"; transcript_id "MSTRG.77097.1"; exon_number "24";
chr17	StringTie	exon	42568470	42568559	1000	+	.	gene_id "MSTRG.77097"; transcript_id "MSTRG.77097.1"; exon_number "25";
chr17	StringTie	exon	42568837	42568943	1000	+	.	gene_id "MSTRG.77097"; transcript_id "MSTRG.77097.1"; exon_number "26";
chr17	StringTie	exon	42569204	42569303	1000	+	.	gene_id "MSTRG.77097"; transcript_id "MSTRG.77097.1"; exon_number "27";
chr17	StringTie	exon	42569507	42569606	1000	+	.	gene_id "MSTRG.77097"; transcript_id "MSTRG.77097.1"; exon_number "28";
chr17	StringTie	exon	42569982	42570183	1000	+	.	gene_id "MSTRG.77097"; transcript_id "MSTRG.77097.1"; exon_number "29";
chr17	StringTie	exon	42571547	42573230	1000	+	.	gene_id "MSTRG.77097"; transcript_id "MSTRG.77097.1"; exon_number "30";
chr17	StringTie	transcript	42536001	42566351	1000	+	.	gene_id "MSTRG.77097"; transcript_id "MSTRG.77097.10";
chr17	StringTie	exon	42536001	42538485	1000	+	.	gene_id "MSTRG.77097"; transcript_id "MSTRG.77097.10"; exon_number "1";
chr17	StringTie	exon	42538670	42538755	1000	+	.	gene_id "MSTRG.77097"; transcript_id "MSTRG.77097.10"; exon_number "2";
chr17	StringTie	exon	42541039	42541206	1000	+	.	gene_id "MSTRG.77097"; transcript_id "MSTRG.77097.10"; exon_number "3";
chr17	StringTie	exon	42543028	42553030	1000	+	.	gene_id "MSTRG.77097"; transcript_id "MSTRG.77097.10"; exon_number "4";
chr17	StringTie	exon	42553124	42554582	1000	+	.	gene_id "MSTRG.77097"; transcript_id "MSTRG.77097.10"; exon_number "5";
chr17	StringTie	exon	42554669	42555453	1000	+	.	gene_id "MSTRG.77097"; transcript_id "MSTRG.77097.10"; exon_number "6";
chr17	StringTie	exon	42561619	42562219	1000	+	.	gene_id "MSTRG.77097"; transcript_id "MSTRG.77097.10"; exon_number "7";
chr17	StringTie	exon	42562612	42563322	1000	+	.	gene_id "MSTRG.77097"; transcript_id "MSTRG.77097.10"; exon_number "8";
chr17	StringTie	exon	42563961	42564175	1000	+	.	gene_id "MSTRG.77097"; transcript_id "MSTRG.77097.10"; exon_number "9";
chr17	StringTie	exon	42564446	42564577	1000	+	.	gene_id "MSTRG.77097"; transcript_id "MSTRG.77097.10"; exon_number "10";
chr17	StringTie	exon	42564709	42564898	1000	+	.	gene_id "MSTRG.77097"; transcript_id "MSTRG.77097.10"; exon_number "11";
chr17	StringTie	exon	42564983	42565047	1000	+	.	gene_id "MSTRG.77097"; transcript_id "MSTRG.77097.10"; exon_number "12";
chr17	StringTie	exon	42565230	42565311	1000	+	.	gene_id "MSTRG.77097"; transcript_id "MSTRG.77097.10"; exon_number "13";
chr17	StringTie	exon	42565471	42565568	1000	+	.	gene_id "MSTRG.77097"; transcript_id "MSTRG.77097.10"; exon_number "14";
chr17	StringTie	exon	42565659	42565805	1000	+	.	gene_id "MSTRG.77097"; transcript_id "MSTRG.77097.10"; exon_number "15";
chr17	StringTie	exon	42565906	42566351	1000	+	.	gene_id "MSTRG.77097"; transcript_id "MSTRG.77097.10"; exon_number "16";
chr17	StringTie	transcript	42547188	42555282	1000	+	.	gene_id "MSTRG.77097"; transcript_id "MSTRG.77097.100";
chr17	StringTie	exon	42547188	42547238	1000	+	.	gene_id "MSTRG.77097"; transcript_id "MSTRG.77097.100"; exon_number "1";
chr17	StringTie	exon	42553273	42553618	1000	+	.	gene_id "MSTRG.77097"; transcript_id "MSTRG.77097.100"; exon_number "2";
chr17	StringTie	exon	42553794	42553887	1000	+	.	gene_id "MSTRG.77097"; transcript_id "MSTRG.77097.100"; exon_number "3";
chr17	StringTie	exon	42554405	42554582	1000	+	.	gene_id "MSTRG.77097"; transcript_id "MSTRG.77097.100"; exon_number "4";
chr17	StringTie	exon	42554669	42555282	1000	+	.	gene_id "MSTRG.77097"; transcript_id "MSTRG.77097.100"; exon_number "5";
chr17	StringTie	transcript	42547579	42555225	1000	+	.	gene_id "MSTRG.77097"; transcript_id "MSTRG.77097.101";
chr17	StringTie	exon	42547579	42547699	1000	+	.	gene_id "MSTRG.77097"; transcript_id "MSTRG.77097.101"; exon_number "1";
chr17	StringTie	exon	42548196	42553030	1000	+	.	gene_id "MSTRG.77097"; transcript_id "MSTRG.77097.101"; exon_number "2";
chr17	StringTie	exon	42553124	42553291	1000	+	.	gene_id "MSTRG.77097"; transcript_id "MSTRG.77097.101"; exon_number "3";
chr17	StringTie	exon	42553439	42553618	1000	+	.	gene_id "MSTRG.77097"; transcript_id "MSTRG.77097.101"; exon_number "4";
chr17	StringTie	exon	42553794	42553887	1000	+	.	gene_id "MSTRG.77097"; transcript_id "MSTRG.77097.101"; exon_number "5";
chr17	StringTie	exon	42554405	42554582	1000	+	.	gene_id "MSTRG.77097"; transcript_id "MSTRG.77097.101"; exon_number "6";
chr17	StringTie	exon	42554669	42555225	1000	+	.	gene_id "MSTRG.77097"; transcript_id "MSTRG.77097.101"; exon_number "7";
chr17	StringTie	transcript	42547586	42555209	1000	+	.	gene_id "MSTRG.77097"; transcript_id "MSTRG.77097.102";
chr17	StringTie	exon	42547586	42547689	1000	+	.	gene_id "MSTRG.77097"; transcript_id "MSTRG.77097.102"; exon_number "1";
chr17	StringTie	exon	42553595	42553887	1000	+	.	gene_id "MSTRG.77097"; transcript_id "MSTRG.77097.102"; exon_number "2";
chr17	StringTie	exon	42554405	42554582	1000	+	.	gene_id "MSTRG.77097"; transcript_id "MSTRG.77097.102"; exon_number "3";
chr17	StringTie	exon	42554669	42555209	1000	+	.	gene_id "MSTRG.77097"; transcript_id "MSTRG.77097.102"; exon_number "4";
chr17	StringTie	transcript	42547591	42555279	1000	+	.	gene_id "MSTRG.77097"; transcript_id "MSTRG.77097.103";
chr17	StringTie	exon	42547591	42547695	1000	+	.	gene_id "MSTRG.77097"; transcript_id "MSTRG.77097.103"; exon_number "1";
chr17	StringTie	exon	42553582	42553618	1000	+	.	gene_id "MSTRG.77097"; transcript_id "MSTRG.77097.103"; exon_number "2";
chr17	StringTie	exon	42553794	42553887	1000	+	.	gene_id "MSTRG.77097"; transcript_id "MSTRG.77097.103"; exon_number "3";
chr17	StringTie	exon	42554405	42554582	1000	+	.	gene_id "MSTRG.77097"; transcript_id "MSTRG.77097.103"; exon_number "4";
chr17	StringTie	exon	42554669	42555279	1000	+	.	gene_id "MSTRG.77097"; transcript_id "MSTRG.77097.103"; exon_number "5";
chr17	StringTie	transcript	42552404	42555235	1000	+	.	gene_id "MSTRG.77097"; transcript_id "MSTRG.77097.105";
chr17	StringTie	exon	42552404	42553618	1000	+	.	gene_id "MSTRG.77097"; transcript_id "MSTRG.77097.105"; exon_number "1";
chr17	StringTie	exon	42553794	42553887	1000	+	.	gene_id "MSTRG.77097"; transcript_id "MSTRG.77097.105"; exon_number "2";
chr17	StringTie	exon	42554402	42554582	1000	+	.	gene_id "MSTRG.77097"; transcript_id "MSTRG.77097.105"; exon_number "3";
chr17	StringTie	exon	42554669	42555235	1000	+	.	gene_id "MSTRG.77097"; transcript_id "MSTRG.77097.105"; exon_number "4";
chr17	StringTie	transcript	42552411	42555214	1000	+	.	gene_id "MSTRG.77097"; transcript_id "MSTRG.77097.106";
chr17	StringTie	exon	42552411	42553030	1000	+	.	gene_id "MSTRG.77097"; transcript_id "MSTRG.77097.106"; exon_number "1";
chr17	StringTie	exon	42553124	42553618	1000	+	.	gene_id "MSTRG.77097"; transcript_id "MSTRG.77097.106"; exon_number "2";
chr17	StringTie	exon	42554405	42554582	1000	+	.	gene_id "MSTRG.77097"; transcript_id "MSTRG.77097.106"; exon_number "3";
chr17	StringTie	exon	42554669	42555214	1000	+	.	gene_id "MSTRG.77097"; transcript_id "MSTRG.77097.106"; exon_number "4";
chr17	StringTie	transcript	42552428	42555214	1000	+	.	gene_id "MSTRG.77097"; transcript_id "MSTRG.77097.107";
chr17	StringTie	exon	42552428	42553618	1000	+	.	gene_id "MSTRG.77097"; transcript_id "MSTRG.77097.107"; exon_number "1";
chr17	StringTie	exon	42554402	42554582	1000	+	.	gene_id "MSTRG.77097"; transcript_id "MSTRG.77097.107"; exon_number "2";
chr17	StringTie	exon	42554669	42555214	1000	+	.	gene_id "MSTRG.77097"; transcript_id "MSTRG.77097.107"; exon_number "3";
chr17	StringTie	transcript	42552430	42555263	1000	+	.	gene_id "MSTRG.77097"; transcript_id "MSTRG.77097.108";
chr17	StringTie	exon	42552430	42553030	1000	+	.	gene_id "MSTRG.77097"; transcript_id "MSTRG.77097.108"; exon_number "1";
chr17	StringTie	exon	42553124	42553618	1000	+	.	gene_id "MSTRG.77097"; transcript_id "MSTRG.77097.108"; exon_number "2";
chr17	StringTie	exon	42554402	42554582	1000	+	.	gene_id "MSTRG.77097"; transcript_id "MSTRG.77097.108"; exon_number "3";
chr17	StringTie	exon	42554669	42555263	1000	+	.	gene_id "MSTRG.77097"; transcript_id "MSTRG.77097.108"; exon_number "4";
chr17	StringTie	transcript	42552431	42555305	1000	+	.	gene_id "MSTRG.77097"; transcript_id "MSTRG.77097.109";
chr17	StringTie	exon	42552431	42553618	1000	+	.	gene_id "MSTRG.77097"; transcript_id "MSTRG.77097.109"; exon_number "1";
chr17	StringTie	exon	42553825	42553887	1000	+	.	gene_id "MSTRG.77097"; transcript_id "MSTRG.77097.109"; exon_number "2";
chr17	StringTie	exon	42554405	42554582	1000	+	.	gene_id "MSTRG.77097"; transcript_id "MSTRG.77097.109"; exon_number "3";
chr17	StringTie	exon	42554669	42555305	1000	+	.	gene_id "MSTRG.77097"; transcript_id "MSTRG.77097.109"; exon_number "4";
chr17	StringTie	transcript	42536005	42555643	1000	+	.	gene_id "MSTRG.77097"; transcript_id "MSTRG.77097.11";
chr17	StringTie	exon	42536005	42537545	1000	+	.	gene_id "MSTRG.77097"; transcript_id "MSTRG.77097.11"; exon_number "1";
chr17	StringTie	exon	42538339	42538485	1000	+	.	gene_id "MSTRG.77097"; transcript_id "MSTRG.77097.11"; exon_number "2";
chr17	StringTie	exon	42538670	42538755	1000	+	.	gene_id "MSTRG.77097"; transcript_id "MSTRG.77097.11"; exon_number "3";
chr17	StringTie	exon	42541039	42541206	1000	+	.	gene_id "MSTRG.77097"; transcript_id "MSTRG.77097.11"; exon_number "4";
chr17	StringTie	exon	42543028	42548373	1000	+	.	gene_id "MSTRG.77097"; transcript_id "MSTRG.77097.11"; exon_number "5";
chr17	StringTie	exon	42548460	42553030	1000	+	.	gene_id "MSTRG.77097"; transcript_id "MSTRG.77097.11"; exon_number "6";
chr17	StringTie	exon	42553124	42554582	1000	+	.	gene_id "MSTRG.77097"; transcript_id "MSTRG.77097.11"; exon_number "7";
chr17	StringTie	exon	42554669	42555643	1000	+	.	gene_id "MSTRG.77097"; transcript_id "MSTRG.77097.11"; exon_number "8";
chr17	StringTie	transcript	42553269	42555217	1000	+	.	gene_id "MSTRG.77097"; transcript_id "MSTRG.77097.114";
chr17	StringTie	exon	42553269	42554242	1000	+	.	gene_id "MSTRG.77097"; transcript_id "MSTRG.77097.114"; exon_number "1";
chr17	StringTie	exon	42554405	42554582	1000	+	.	gene_id "MSTRG.77097"; transcript_id "MSTRG.77097.114"; exon_number "2";
chr17	StringTie	exon	42554669	42555217	1000	+	.	gene_id "MSTRG.77097"; transcript_id "MSTRG.77097.114"; exon_number "3";
chr17	StringTie	transcript	42558762	42572692	1000	+	.	gene_id "MSTRG.77097"; transcript_id "MSTRG.77097.115";
chr17	StringTie	exon	42558762	42561680	1000	+	.	gene_id "MSTRG.77097"; transcript_id "MSTRG.77097.115"; exon_number "1";
chr17	StringTie	exon	42561910	42562219	1000	+	.	gene_id "MSTRG.77097"; transcript_id "MSTRG.77097.115"; exon_number "2";
chr17	StringTie	exon	42562612	42563322	1000	+	.	gene_id "MSTRG.77097"; transcript_id "MSTRG.77097.115"; exon_number "3";
chr17	StringTie	exon	42563961	42564175	1000	+	.	gene_id "MSTRG.77097"; transcript_id "MSTRG.77097.115"; exon_number "4";
chr17	StringTie	exon	42564446	42564577	1000	+	.	gene_id "MSTRG.77097"; transcript_id "MSTRG.77097.115"; exon_number "5";
chr17	StringTie	exon	42564709	42564898	1000	+	.	gene_id "MSTRG.77097"; transcript_id "MSTRG.77097.115"; exon_number "6";
chr17	StringTie	exon	42564983	42565047	1000	+	.	gene_id "MSTRG.77097"; transcript_id "MSTRG.77097.115"; exon_number "7";
chr17	StringTie	exon	42565227	42565311	1000	+	.	gene_id "MSTRG.77097"; transcript_id "MSTRG.77097.115"; exon_number "8";
chr17	StringTie	exon	42565471	42565568	1000	+	.	gene_id "MSTRG.77097"; transcript_id "MSTRG.77097.115"; exon_number "9";
chr17	StringTie	exon	42565659	42565805	1000	+	.	gene_id "MSTRG.77097"; transcript_id "MSTRG.77097.115"; exon_number "10";
chr17	StringTie	exon	42565906	42566262	1000	+	.	gene_id "MSTRG.77097"; transcript_id "MSTRG.77097.115"; exon_number "11";
chr17	StringTie	exon	42567619	42567655	1000	+	.	gene_id "MSTRG.77097"; transcript_id "MSTRG.77097.115"; exon_number "12";
chr17	StringTie	exon	42568470	42568559	1000	+	.	gene_id "MSTRG.77097"; transcript_id "MSTRG.77097.115"; exon_number "13";
chr17	StringTie	exon	42568837	42568943	1000	+	.	gene_id "MSTRG.77097"; transcript_id "MSTRG.77097.115"; exon_number "14";
chr17	StringTie	exon	42569204	42569303	1000	+	.	gene_id "MSTRG.77097"; transcript_id "MSTRG.77097.115"; exon_number "15";
chr17	StringTie	exon	42569507	42569606	1000	+	.	gene_id "MSTRG.77097"; transcript_id "MSTRG.77097.115"; exon_number "16";
chr17	StringTie	exon	42569982	42570183	1000	+	.	gene_id "MSTRG.77097"; transcript_id "MSTRG.77097.115"; exon_number "17";
chr17	StringTie	exon	42571547	42572692	1000	+	.	gene_id "MSTRG.77097"; transcript_id "MSTRG.77097.115"; exon_number "18";
chr17	StringTie	transcript	42559594	42566358	1000	+	.	gene_id "MSTRG.77097"; transcript_id "MSTRG.77097.116";
chr17	StringTie	exon	42559594	42562219	1000	+	.	gene_id "MSTRG.77097"; transcript_id "MSTRG.77097.116"; exon_number "1";
chr17	StringTie	exon	42562612	42563322	1000	+	.	gene_id "MSTRG.77097"; transcript_id "MSTRG.77097.116"; exon_number "2";
chr17	StringTie	exon	42563961	42564175	1000	+	.	gene_id "MSTRG.77097"; transcript_id "MSTRG.77097.116"; exon_number "3";
chr17	StringTie	exon	42564446	42564577	1000	+	.	gene_id "MSTRG.77097"; transcript_id "MSTRG.77097.116"; exon_number "4";
chr17	StringTie	exon	42564983	42565047	1000	+	.	gene_id "MSTRG.77097"; transcript_id "MSTRG.77097.116"; exon_number "5";
chr17	StringTie	exon	42565227	42565311	1000	+	.	gene_id "MSTRG.77097"; transcript_id "MSTRG.77097.116"; exon_number "6";
chr17	StringTie	exon	42565471	42565568	1000	+	.	gene_id "MSTRG.77097"; transcript_id "MSTRG.77097.116"; exon_number "7";
chr17	StringTie	exon	42565659	42565805	1000	+	.	gene_id "MSTRG.77097"; transcript_id "MSTRG.77097.116"; exon_number "8";
chr17	StringTie	exon	42565906	42566358	1000	+	.	gene_id "MSTRG.77097"; transcript_id "MSTRG.77097.116"; exon_number "9";
chr17	StringTie	transcript	42559672	42566367	1000	+	.	gene_id "MSTRG.77097"; transcript_id "MSTRG.77097.117";
chr17	StringTie	exon	42559672	42562487	1000	+	.	gene_id "MSTRG.77097"; transcript_id "MSTRG.77097.117"; exon_number "1";
chr17	StringTie	exon	42562612	42563322	1000	+	.	gene_id "MSTRG.77097"; transcript_id "MSTRG.77097.117"; exon_number "2";
chr17	StringTie	exon	42563961	42564175	1000	+	.	gene_id "MSTRG.77097"; transcript_id "MSTRG.77097.117"; exon_number "3";
chr17	StringTie	exon	42564446	42564577	1000	+	.	gene_id "MSTRG.77097"; transcript_id "MSTRG.77097.117"; exon_number "4";
chr17	StringTie	exon	42564709	42564898	1000	+	.	gene_id "MSTRG.77097"; transcript_id "MSTRG.77097.117"; exon_number "5";
chr17	StringTie	exon	42564983	42565047	1000	+	.	gene_id "MSTRG.77097"; transcript_id "MSTRG.77097.117"; exon_number "6";
chr17	StringTie	exon	42565227	42565311	1000	+	.	gene_id "MSTRG.77097"; transcript_id "MSTRG.77097.117"; exon_number "7";
chr17	StringTie	exon	42565471	42565568	1000	+	.	gene_id "MSTRG.77097"; transcript_id "MSTRG.77097.117"; exon_number "8";
chr17	StringTie	exon	42565659	42565805	1000	+	.	gene_id "MSTRG.77097"; transcript_id "MSTRG.77097.117"; exon_number "9";
chr17	StringTie	exon	42565906	42566367	1000	+	.	gene_id "MSTRG.77097"; transcript_id "MSTRG.77097.117"; exon_number "10";
chr17	StringTie	transcript	42559859	42566277	1000	+	.	gene_id "MSTRG.77097"; transcript_id "MSTRG.77097.118";
chr17	StringTie	exon	42559859	42561501	1000	+	.	gene_id "MSTRG.77097"; transcript_id "MSTRG.77097.118"; exon_number "1";
chr17	StringTie	exon	42561619	42562219	1000	+	.	gene_id "MSTRG.77097"; transcript_id "MSTRG.77097.118"; exon_number "2";
chr17	StringTie	exon	42562612	42563322	1000	+	.	gene_id "MSTRG.77097"; transcript_id "MSTRG.77097.118"; exon_number "3";
chr17	StringTie	exon	42563961	42564175	1000	+	.	gene_id "MSTRG.77097"; transcript_id "MSTRG.77097.118"; exon_number "4";
chr17	StringTie	exon	42564446	42564577	1000	+	.	gene_id "MSTRG.77097"; transcript_id "MSTRG.77097.118"; exon_number "5";
chr17	StringTie	exon	42564709	42564898	1000	+	.	gene_id "MSTRG.77097"; transcript_id "MSTRG.77097.118"; exon_number "6";
chr17	StringTie	exon	42564983	42565047	1000	+	.	gene_id "MSTRG.77097"; transcript_id "MSTRG.77097.118"; exon_number "7";
chr17	StringTie	exon	42565227	42565311	1000	+	.	gene_id "MSTRG.77097"; transcript_id "MSTRG.77097.118"; exon_number "8";
chr17	StringTie	exon	42565471	42565568	1000	+	.	gene_id "MSTRG.77097"; transcript_id "MSTRG.77097.118"; exon_number "9";
chr17	StringTie	exon	42565659	42565805	1000	+	.	gene_id "MSTRG.77097"; transcript_id "MSTRG.77097.118"; exon_number "10";
chr17	StringTie	exon	42565906	42566277	1000	+	.	gene_id "MSTRG.77097"; transcript_id "MSTRG.77097.118"; exon_number "11";
chr17	StringTie	transcript	42560086	42573314	1000	+	.	gene_id "MSTRG.77097"; transcript_id "MSTRG.77097.119";
chr17	StringTie	exon	42560086	42562219	1000	+	.	gene_id "MSTRG.77097"; transcript_id "MSTRG.77097.119"; exon_number "1";
chr17	StringTie	exon	42562612	42563322	1000	+	.	gene_id "MSTRG.77097"; transcript_id "MSTRG.77097.119"; exon_number "2";
chr17	StringTie	exon	42563961	42564175	1000	+	.	gene_id "MSTRG.77097"; transcript_id "MSTRG.77097.119"; exon_number "3";
chr17	StringTie	exon	42564446	42564577	1000	+	.	gene_id "MSTRG.77097"; transcript_id "MSTRG.77097.119"; exon_number "4";
chr17	StringTie	exon	42565227	42565311	1000	+	.	gene_id "MSTRG.77097"; transcript_id "MSTRG.77097.119"; exon_number "5";
chr17	StringTie	exon	42565471	42565568	1000	+	.	gene_id "MSTRG.77097"; transcript_id "MSTRG.77097.119"; exon_number "6";
chr17	StringTie	exon	42565659	42565805	1000	+	.	gene_id "MSTRG.77097"; transcript_id "MSTRG.77097.119"; exon_number "7";
chr17	StringTie	exon	42565906	42567166	1000	+	.	gene_id "MSTRG.77097"; transcript_id "MSTRG.77097.119"; exon_number "8";
chr17	StringTie	exon	42567619	42567655	1000	+	.	gene_id "MSTRG.77097"; transcript_id "MSTRG.77097.119"; exon_number "9";
chr17	StringTie	exon	42568470	42568943	1000	+	.	gene_id "MSTRG.77097"; transcript_id "MSTRG.77097.119"; exon_number "10";
chr17	StringTie	exon	42569204	42569303	1000	+	.	gene_id "MSTRG.77097"; transcript_id "MSTRG.77097.119"; exon_number "11";
chr17	StringTie	exon	42569507	42569606	1000	+	.	gene_id "MSTRG.77097"; transcript_id "MSTRG.77097.119"; exon_number "12";
chr17	StringTie	exon	42569982	42570183	1000	+	.	gene_id "MSTRG.77097"; transcript_id "MSTRG.77097.119"; exon_number "13";
chr17	StringTie	exon	42571547	42573314	1000	+	.	gene_id "MSTRG.77097"; transcript_id "MSTRG.77097.119"; exon_number "14";
chr17	StringTie	transcript	42536023	42566277	1000	+	.	gene_id "MSTRG.77097"; transcript_id "MSTRG.77097.12";
chr17	StringTie	exon	42536023	42536655	1000	+	.	gene_id "MSTRG.77097"; transcript_id "MSTRG.77097.12"; exon_number "1";
chr17	StringTie	exon	42537398	42537545	1000	+	.	gene_id "MSTRG.77097"; transcript_id "MSTRG.77097.12"; exon_number "2";
chr17	StringTie	exon	42538339	42538485	1000	+	.	gene_id "MSTRG.77097"; transcript_id "MSTRG.77097.12"; exon_number "3";
chr17	StringTie	exon	42538670	42538755	1000	+	.	gene_id "MSTRG.77097"; transcript_id "MSTRG.77097.12"; exon_number "4";
chr17	StringTie	exon	42540950	42541206	1000	+	.	gene_id "MSTRG.77097"; transcript_id "MSTRG.77097.12"; exon_number "5";
chr17	StringTie	exon	42543028	42548373	1000	+	.	gene_id "MSTRG.77097"; transcript_id "MSTRG.77097.12"; exon_number "6";
chr17	StringTie	exon	42548460	42553030	1000	+	.	gene_id "MSTRG.77097"; transcript_id "MSTRG.77097.12"; exon_number "7";
chr17	StringTie	exon	42553124	42553887	1000	+	.	gene_id "MSTRG.77097"; transcript_id "MSTRG.77097.12"; exon_number "8";
chr17	StringTie	exon	42554405	42554582	1000	+	.	gene_id "MSTRG.77097"; transcript_id "MSTRG.77097.12"; exon_number "9";
chr17	StringTie	exon	42554669	42555516	1000	+	.	gene_id "MSTRG.77097"; transcript_id "MSTRG.77097.12"; exon_number "10";
chr17	StringTie	exon	42561619	42562219	1000	+	.	gene_id "MSTRG.77097"; transcript_id "MSTRG.77097.12"; exon_number "11";
chr17	StringTie	exon	42562933	42564898	1000	+	.	gene_id "MSTRG.77097"; transcript_id "MSTRG.77097.12"; exon_number "12";
chr17	StringTie	exon	42564983	42565047	1000	+	.	gene_id "MSTRG.77097"; transcript_id "MSTRG.77097.12"; exon_number "13";
chr17	StringTie	exon	42565227	42565311	1000	+	.	gene_id "MSTRG.77097"; transcript_id "MSTRG.77097.12"; exon_number "14";
chr17	StringTie	exon	42565471	42565568	1000	+	.	gene_id "MSTRG.77097"; transcript_id "MSTRG.77097.12"; exon_number "15";
chr17	StringTie	exon	42565659	42565805	1000	+	.	gene_id "MSTRG.77097"; transcript_id "MSTRG.77097.12"; exon_number "16";
chr17	StringTie	exon	42565906	42566277	1000	+	.	gene_id "MSTRG.77097"; transcript_id "MSTRG.77097.12"; exon_number "17";
chr17	StringTie	transcript	42560191	42566279	1000	+	.	gene_id "MSTRG.77097"; transcript_id "MSTRG.77097.120";
chr17	StringTie	exon	42560191	42562219	1000	+	.	gene_id "MSTRG.77097"; transcript_id "MSTRG.77097.120"; exon_number "1";
chr17	StringTie	exon	42562612	42563322	1000	+	.	gene_id "MSTRG.77097"; transcript_id "MSTRG.77097.120"; exon_number "2";
chr17	StringTie	exon	42563961	42564175	1000	+	.	gene_id "MSTRG.77097"; transcript_id "MSTRG.77097.120"; exon_number "3";
chr17	StringTie	exon	42564446	42564577	1000	+	.	gene_id "MSTRG.77097"; transcript_id "MSTRG.77097.120"; exon_number "4";
chr17	StringTie	exon	42564709	42564898	1000	+	.	gene_id "MSTRG.77097"; transcript_id "MSTRG.77097.120"; exon_number "5";
chr17	StringTie	exon	42564983	42565047	1000	+	.	gene_id "MSTRG.77097"; transcript_id "MSTRG.77097.120"; exon_number "6";
chr17	StringTie	exon	42565230	42565311	1000	+	.	gene_id "MSTRG.77097"; transcript_id "MSTRG.77097.120"; exon_number "7";
chr17	StringTie	exon	42565471	42565568	1000	+	.	gene_id "MSTRG.77097"; transcript_id "MSTRG.77097.120"; exon_number "8";
chr17	StringTie	exon	42565659	42565805	1000	+	.	gene_id "MSTRG.77097"; transcript_id "MSTRG.77097.120"; exon_number "9";
chr17	StringTie	exon	42565906	42565956	1000	+	.	gene_id "MSTRG.77097"; transcript_id "MSTRG.77097.120"; exon_number "10";
chr17	StringTie	exon	42566061	42566279	1000	+	.	gene_id "MSTRG.77097"; transcript_id "MSTRG.77097.120"; exon_number "11";
chr17	StringTie	transcript	42560259	42566418	1000	+	.	gene_id "MSTRG.77097"; transcript_id "MSTRG.77097.121";
chr17	StringTie	exon	42560259	42561680	1000	+	.	gene_id "MSTRG.77097"; transcript_id "MSTRG.77097.121"; exon_number "1";
chr17	StringTie	exon	42561910	42562219	1000	+	.	gene_id "MSTRG.77097"; transcript_id "MSTRG.77097.121"; exon_number "2";
chr17	StringTie	exon	42562356	42563322	1000	+	.	gene_id "MSTRG.77097"; transcript_id "MSTRG.77097.121"; exon_number "3";
chr17	StringTie	exon	42563961	42564175	1000	+	.	gene_id "MSTRG.77097"; transcript_id "MSTRG.77097.121"; exon_number "4";
chr17	StringTie	exon	42564446	42564577	1000	+	.	gene_id "MSTRG.77097"; transcript_id "MSTRG.77097.121"; exon_number "5";
chr17	StringTie	exon	42564709	42564898	1000	+	.	gene_id "MSTRG.77097"; transcript_id "MSTRG.77097.121"; exon_number "6";
chr17	StringTie	exon	42564983	42565047	1000	+	.	gene_id "MSTRG.77097"; transcript_id "MSTRG.77097.121"; exon_number "7";
chr17	StringTie	exon	42565230	42565311	1000	+	.	gene_id "MSTRG.77097"; transcript_id "MSTRG.77097.121"; exon_number "8";
chr17	StringTie	exon	42565471	42565568	1000	+	.	gene_id "MSTRG.77097"; transcript_id "MSTRG.77097.121"; exon_number "9";
chr17	StringTie	exon	42565659	42565805	1000	+	.	gene_id "MSTRG.77097"; transcript_id "MSTRG.77097.121"; exon_number "10";
chr17	StringTie	exon	42565906	42566418	1000	+	.	gene_id "MSTRG.77097"; transcript_id "MSTRG.77097.121"; exon_number "11";
chr17	StringTie	transcript	42560267	42566277	1000	+	.	gene_id "MSTRG.77097"; transcript_id "MSTRG.77097.122";
chr17	StringTie	exon	42560267	42560949	1000	+	.	gene_id "MSTRG.77097"; transcript_id "MSTRG.77097.122"; exon_number "1";
chr17	StringTie	exon	42561619	42563322	1000	+	.	gene_id "MSTRG.77097"; transcript_id "MSTRG.77097.122"; exon_number "2";
chr17	StringTie	exon	42563961	42564175	1000	+	.	gene_id "MSTRG.77097"; transcript_id "MSTRG.77097.122"; exon_number "3";
chr17	StringTie	exon	42564446	42564577	1000	+	.	gene_id "MSTRG.77097"; transcript_id "MSTRG.77097.122"; exon_number "4";
chr17	StringTie	exon	42564709	42564898	1000	+	.	gene_id "MSTRG.77097"; transcript_id "MSTRG.77097.122"; exon_number "5";
chr17	StringTie	exon	42564983	42565047	1000	+	.	gene_id "MSTRG.77097"; transcript_id "MSTRG.77097.122"; exon_number "6";
chr17	StringTie	exon	42565227	42565311	1000	+	.	gene_id "MSTRG.77097"; transcript_id "MSTRG.77097.122"; exon_number "7";
chr17	StringTie	exon	42565471	42565568	1000	+	.	gene_id "MSTRG.77097"; transcript_id "MSTRG.77097.122"; exon_number "8";
chr17	StringTie	exon	42565659	42565805	1000	+	.	gene_id "MSTRG.77097"; transcript_id "MSTRG.77097.122"; exon_number "9";
chr17	StringTie	exon	42565906	42566277	1000	+	.	gene_id "MSTRG.77097"; transcript_id "MSTRG.77097.122"; exon_number "10";
chr17	StringTie	transcript	42560413	42566329	1000	+	.	gene_id "MSTRG.77097"; transcript_id "MSTRG.77097.123";
chr17	StringTie	exon	42560413	42560949	1000	+	.	gene_id "MSTRG.77097"; transcript_id "MSTRG.77097.123"; exon_number "1";
chr17	StringTie	exon	42561619	42561680	1000	+	.	gene_id "MSTRG.77097"; transcript_id "MSTRG.77097.123"; exon_number "2";
chr17	StringTie	exon	42561910	42562487	1000	+	.	gene_id "MSTRG.77097"; transcript_id "MSTRG.77097.123"; exon_number "3";
chr17	StringTie	exon	42562612	42563322	1000	+	.	gene_id "MSTRG.77097"; transcript_id "MSTRG.77097.123"; exon_number "4";
chr17	StringTie	exon	42563961	42564175	1000	+	.	gene_id "MSTRG.77097"; transcript_id "MSTRG.77097.123"; exon_number "5";
chr17	StringTie	exon	42564446	42564577	1000	+	.	gene_id "MSTRG.77097"; transcript_id "MSTRG.77097.123"; exon_number "6";
chr17	StringTie	exon	42564709	42564898	1000	+	.	gene_id "MSTRG.77097"; transcript_id "MSTRG.77097.123"; exon_number "7";
chr17	StringTie	exon	42564983	42565047	1000	+	.	gene_id "MSTRG.77097"; transcript_id "MSTRG.77097.123"; exon_number "8";
chr17	StringTie	exon	42565227	42565311	1000	+	.	gene_id "MSTRG.77097"; transcript_id "MSTRG.77097.123"; exon_number "9";
chr17	StringTie	exon	42565471	42565568	1000	+	.	gene_id "MSTRG.77097"; transcript_id "MSTRG.77097.123"; exon_number "10";
chr17	StringTie	exon	42565659	42565805	1000	+	.	gene_id "MSTRG.77097"; transcript_id "MSTRG.77097.123"; exon_number "11";
chr17	StringTie	exon	42565906	42566329	1000	+	.	gene_id "MSTRG.77097"; transcript_id "MSTRG.77097.123"; exon_number "12";
chr17	StringTie	transcript	42560454	42573253	1000	+	.	gene_id "MSTRG.77097"; transcript_id "MSTRG.77097.124";
chr17	StringTie	exon	42560454	42561680	1000	+	.	gene_id "MSTRG.77097"; transcript_id "MSTRG.77097.124"; exon_number "1";
chr17	StringTie	exon	42561910	42563322	1000	+	.	gene_id "MSTRG.77097"; transcript_id "MSTRG.77097.124"; exon_number "2";
chr17	StringTie	exon	42563961	42564175	1000	+	.	gene_id "MSTRG.77097"; transcript_id "MSTRG.77097.124"; exon_number "3";
chr17	StringTie	exon	42564446	42564577	1000	+	.	gene_id "MSTRG.77097"; transcript_id "MSTRG.77097.124"; exon_number "4";
chr17	StringTie	exon	42564709	42564898	1000	+	.	gene_id "MSTRG.77097"; transcript_id "MSTRG.77097.124"; exon_number "5";
chr17	StringTie	exon	42564983	42565047	1000	+	.	gene_id "MSTRG.77097"; transcript_id "MSTRG.77097.124"; exon_number "6";
chr17	StringTie	exon	42565227	42565311	1000	+	.	gene_id "MSTRG.77097"; transcript_id "MSTRG.77097.124"; exon_number "7";
chr17	StringTie	exon	42565471	42565568	1000	+	.	gene_id "MSTRG.77097"; transcript_id "MSTRG.77097.124"; exon_number "8";
chr17	StringTie	exon	42565659	42565805	1000	+	.	gene_id "MSTRG.77097"; transcript_id "MSTRG.77097.124"; exon_number "9";
chr17	StringTie	exon	42565906	42566262	1000	+	.	gene_id "MSTRG.77097"; transcript_id "MSTRG.77097.124"; exon_number "10";
chr17	StringTie	exon	42567619	42567655	1000	+	.	gene_id "MSTRG.77097"; transcript_id "MSTRG.77097.124"; exon_number "11";
chr17	StringTie	exon	42568470	42568559	1000	+	.	gene_id "MSTRG.77097"; transcript_id "MSTRG.77097.124"; exon_number "12";
chr17	StringTie	exon	42568837	42568943	1000	+	.	gene_id "MSTRG.77097"; transcript_id "MSTRG.77097.124"; exon_number "13";
chr17	StringTie	exon	42569204	42569303	1000	+	.	gene_id "MSTRG.77097"; transcript_id "MSTRG.77097.124"; exon_number "14";
chr17	StringTie	exon	42569507	42569606	1000	+	.	gene_id "MSTRG.77097"; transcript_id "MSTRG.77097.124"; exon_number "15";
chr17	StringTie	exon	42569982	42570183	1000	+	.	gene_id "MSTRG.77097"; transcript_id "MSTRG.77097.124"; exon_number "16";
chr17	StringTie	exon	42571547	42571563	1000	+	.	gene_id "MSTRG.77097"; transcript_id "MSTRG.77097.124"; exon_number "17";
chr17	StringTie	exon	42571593	42573253	1000	+	.	gene_id "MSTRG.77097"; transcript_id "MSTRG.77097.124"; exon_number "18";
chr17	StringTie	transcript	42560485	42566282	1000	+	.	gene_id "MSTRG.77097"; transcript_id "MSTRG.77097.125";
chr17	StringTie	exon	42560485	42561680	1000	+	.	gene_id "MSTRG.77097"; transcript_id "MSTRG.77097.125"; exon_number "1";
chr17	StringTie	exon	42561910	42562219	1000	+	.	gene_id "MSTRG.77097"; transcript_id "MSTRG.77097.125"; exon_number "2";
chr17	StringTie	exon	42562356	42562487	1000	+	.	gene_id "MSTRG.77097"; transcript_id "MSTRG.77097.125"; exon_number "3";
chr17	StringTie	exon	42562612	42563322	1000	+	.	gene_id "MSTRG.77097"; transcript_id "MSTRG.77097.125"; exon_number "4";
chr17	StringTie	exon	42563961	42564175	1000	+	.	gene_id "MSTRG.77097"; transcript_id "MSTRG.77097.125"; exon_number "5";
chr17	StringTie	exon	42564446	42564577	1000	+	.	gene_id "MSTRG.77097"; transcript_id "MSTRG.77097.125"; exon_number "6";
chr17	StringTie	exon	42564709	42564898	1000	+	.	gene_id "MSTRG.77097"; transcript_id "MSTRG.77097.125"; exon_number "7";
chr17	StringTie	exon	42564983	42565047	1000	+	.	gene_id "MSTRG.77097"; transcript_id "MSTRG.77097.125"; exon_number "8";
chr17	StringTie	exon	42565227	42565311	1000	+	.	gene_id "MSTRG.77097"; transcript_id "MSTRG.77097.125"; exon_number "9";
chr17	StringTie	exon	42565471	42565568	1000	+	.	gene_id "MSTRG.77097"; transcript_id "MSTRG.77097.125"; exon_number "10";
chr17	StringTie	exon	42565659	42565805	1000	+	.	gene_id "MSTRG.77097"; transcript_id "MSTRG.77097.125"; exon_number "11";
chr17	StringTie	exon	42565906	42566282	1000	+	.	gene_id "MSTRG.77097"; transcript_id "MSTRG.77097.125"; exon_number "12";
chr17	StringTie	transcript	42560485	42573267	1000	+	.	gene_id "MSTRG.77097"; transcript_id "MSTRG.77097.126";
chr17	StringTie	exon	42560485	42561680	1000	+	.	gene_id "MSTRG.77097"; transcript_id "MSTRG.77097.126"; exon_number "1";
chr17	StringTie	exon	42562128	42562219	1000	+	.	gene_id "MSTRG.77097"; transcript_id "MSTRG.77097.126"; exon_number "2";
chr17	StringTie	exon	42562612	42563322	1000	+	.	gene_id "MSTRG.77097"; transcript_id "MSTRG.77097.126"; exon_number "3";
chr17	StringTie	exon	42563961	42564175	1000	+	.	gene_id "MSTRG.77097"; transcript_id "MSTRG.77097.126"; exon_number "4";
chr17	StringTie	exon	42564446	42564577	1000	+	.	gene_id "MSTRG.77097"; transcript_id "MSTRG.77097.126"; exon_number "5";
chr17	StringTie	exon	42564709	42564898	1000	+	.	gene_id "MSTRG.77097"; transcript_id "MSTRG.77097.126"; exon_number "6";
chr17	StringTie	exon	42564983	42565047	1000	+	.	gene_id "MSTRG.77097"; transcript_id "MSTRG.77097.126"; exon_number "7";
chr17	StringTie	exon	42565227	42565311	1000	+	.	gene_id "MSTRG.77097"; transcript_id "MSTRG.77097.126"; exon_number "8";
chr17	StringTie	exon	42565471	42565568	1000	+	.	gene_id "MSTRG.77097"; transcript_id "MSTRG.77097.126"; exon_number "9";
chr17	StringTie	exon	42565659	42565805	1000	+	.	gene_id "MSTRG.77097"; transcript_id "MSTRG.77097.126"; exon_number "10";
chr17	StringTie	exon	42565906	42566262	1000	+	.	gene_id "MSTRG.77097"; transcript_id "MSTRG.77097.126"; exon_number "11";
chr17	StringTie	exon	42567619	42567655	1000	+	.	gene_id "MSTRG.77097"; transcript_id "MSTRG.77097.126"; exon_number "12";
chr17	StringTie	exon	42568470	42568559	1000	+	.	gene_id "MSTRG.77097"; transcript_id "MSTRG.77097.126"; exon_number "13";
chr17	StringTie	exon	42568837	42568943	1000	+	.	gene_id "MSTRG.77097"; transcript_id "MSTRG.77097.126"; exon_number "14";
chr17	StringTie	exon	42569204	42569303	1000	+	.	gene_id "MSTRG.77097"; transcript_id "MSTRG.77097.126"; exon_number "15";
chr17	StringTie	exon	42569507	42569606	1000	+	.	gene_id "MSTRG.77097"; transcript_id "MSTRG.77097.126"; exon_number "16";
chr17	StringTie	exon	42569982	42570183	1000	+	.	gene_id "MSTRG.77097"; transcript_id "MSTRG.77097.126"; exon_number "17";
chr17	StringTie	exon	42571547	42573267	1000	+	.	gene_id "MSTRG.77097"; transcript_id "MSTRG.77097.126"; exon_number "18";
chr17	StringTie	transcript	42560740	42566282	1000	+	.	gene_id "MSTRG.77097"; transcript_id "MSTRG.77097.127";
chr17	StringTie	exon	42560740	42561680	1000	+	.	gene_id "MSTRG.77097"; transcript_id "MSTRG.77097.127"; exon_number "1";
chr17	StringTie	exon	42562128	42562219	1000	+	.	gene_id "MSTRG.77097"; transcript_id "MSTRG.77097.127"; exon_number "2";
chr17	StringTie	exon	42562933	42563322	1000	+	.	gene_id "MSTRG.77097"; transcript_id "MSTRG.77097.127"; exon_number "3";
chr17	StringTie	exon	42563961	42564175	1000	+	.	gene_id "MSTRG.77097"; transcript_id "MSTRG.77097.127"; exon_number "4";
chr17	StringTie	exon	42564446	42564577	1000	+	.	gene_id "MSTRG.77097"; transcript_id "MSTRG.77097.127"; exon_number "5";
chr17	StringTie	exon	42564709	42564898	1000	+	.	gene_id "MSTRG.77097"; transcript_id "MSTRG.77097.127"; exon_number "6";
chr17	StringTie	exon	42564983	42565047	1000	+	.	gene_id "MSTRG.77097"; transcript_id "MSTRG.77097.127"; exon_number "7";
chr17	StringTie	exon	42565227	42565311	1000	+	.	gene_id "MSTRG.77097"; transcript_id "MSTRG.77097.127"; exon_number "8";
chr17	StringTie	exon	42565471	42565568	1000	+	.	gene_id "MSTRG.77097"; transcript_id "MSTRG.77097.127"; exon_number "9";
chr17	StringTie	exon	42565659	42565805	1000	+	.	gene_id "MSTRG.77097"; transcript_id "MSTRG.77097.127"; exon_number "10";
chr17	StringTie	exon	42565906	42566282	1000	+	.	gene_id "MSTRG.77097"; transcript_id "MSTRG.77097.127"; exon_number "11";
chr17	StringTie	transcript	42560740	42566322	1000	+	.	gene_id "MSTRG.77097"; transcript_id "MSTRG.77097.128";
chr17	StringTie	exon	42560740	42561680	1000	+	.	gene_id "MSTRG.77097"; transcript_id "MSTRG.77097.128"; exon_number "1";
chr17	StringTie	exon	42562128	42562219	1000	+	.	gene_id "MSTRG.77097"; transcript_id "MSTRG.77097.128"; exon_number "2";
chr17	StringTie	exon	42562612	42563322	1000	+	.	gene_id "MSTRG.77097"; transcript_id "MSTRG.77097.128"; exon_number "3";
chr17	StringTie	exon	42563961	42564175	1000	+	.	gene_id "MSTRG.77097"; transcript_id "MSTRG.77097.128"; exon_number "4";
chr17	StringTie	exon	42564446	42564577	1000	+	.	gene_id "MSTRG.77097"; transcript_id "MSTRG.77097.128"; exon_number "5";
chr17	StringTie	exon	42564709	42564760	1000	+	.	gene_id "MSTRG.77097"; transcript_id "MSTRG.77097.128"; exon_number "6";
chr17	StringTie	exon	42564857	42564898	1000	+	.	gene_id "MSTRG.77097"; transcript_id "MSTRG.77097.128"; exon_number "7";
chr17	StringTie	exon	42564983	42565047	1000	+	.	gene_id "MSTRG.77097"; transcript_id "MSTRG.77097.128"; exon_number "8";
chr17	StringTie	exon	42565227	42565311	1000	+	.	gene_id "MSTRG.77097"; transcript_id "MSTRG.77097.128"; exon_number "9";
chr17	StringTie	exon	42565471	42565568	1000	+	.	gene_id "MSTRG.77097"; transcript_id "MSTRG.77097.128"; exon_number "10";
chr17	StringTie	exon	42565659	42565805	1000	+	.	gene_id "MSTRG.77097"; transcript_id "MSTRG.77097.128"; exon_number "11";
chr17	StringTie	exon	42565906	42566322	1000	+	.	gene_id "MSTRG.77097"; transcript_id "MSTRG.77097.128"; exon_number "12";
chr17	StringTie	transcript	42560745	42566330	1000	+	.	gene_id "MSTRG.77097"; transcript_id "MSTRG.77097.129";
chr17	StringTie	exon	42560745	42562219	1000	+	.	gene_id "MSTRG.77097"; transcript_id "MSTRG.77097.129"; exon_number "1";
chr17	StringTie	exon	42562933	42563322	1000	+	.	gene_id "MSTRG.77097"; transcript_id "MSTRG.77097.129"; exon_number "2";
chr17	StringTie	exon	42563961	42564175	1000	+	.	gene_id "MSTRG.77097"; transcript_id "MSTRG.77097.129"; exon_number "3";
chr17	StringTie	exon	42564446	42564577	1000	+	.	gene_id "MSTRG.77097"; transcript_id "MSTRG.77097.129"; exon_number "4";
chr17	StringTie	exon	42564709	42564898	1000	+	.	gene_id "MSTRG.77097"; transcript_id "MSTRG.77097.129"; exon_number "5";
chr17	StringTie	exon	42564983	42565047	1000	+	.	gene_id "MSTRG.77097"; transcript_id "MSTRG.77097.129"; exon_number "6";
chr17	StringTie	exon	42565227	42565311	1000	+	.	gene_id "MSTRG.77097"; transcript_id "MSTRG.77097.129"; exon_number "7";
chr17	StringTie	exon	42565471	42565568	1000	+	.	gene_id "MSTRG.77097"; transcript_id "MSTRG.77097.129"; exon_number "8";
chr17	StringTie	exon	42565659	42565805	1000	+	.	gene_id "MSTRG.77097"; transcript_id "MSTRG.77097.129"; exon_number "9";
chr17	StringTie	exon	42565906	42566330	1000	+	.	gene_id "MSTRG.77097"; transcript_id "MSTRG.77097.129"; exon_number "10";
chr17	StringTie	transcript	42536046	42566277	1000	+	.	gene_id "MSTRG.77097"; transcript_id "MSTRG.77097.13";
chr17	StringTie	exon	42536046	42536655	1000	+	.	gene_id "MSTRG.77097"; transcript_id "MSTRG.77097.13"; exon_number "1";
chr17	StringTie	exon	42536817	42537545	1000	+	.	gene_id "MSTRG.77097"; transcript_id "MSTRG.77097.13"; exon_number "2";
chr17	StringTie	exon	42538339	42538485	1000	+	.	gene_id "MSTRG.77097"; transcript_id "MSTRG.77097.13"; exon_number "3";
chr17	StringTie	exon	42538670	42538755	1000	+	.	gene_id "MSTRG.77097"; transcript_id "MSTRG.77097.13"; exon_number "4";
chr17	StringTie	exon	42540950	42541206	1000	+	.	gene_id "MSTRG.77097"; transcript_id "MSTRG.77097.13"; exon_number "5";
chr17	StringTie	exon	42543028	42548373	1000	+	.	gene_id "MSTRG.77097"; transcript_id "MSTRG.77097.13"; exon_number "6";
chr17	StringTie	exon	42548460	42553030	1000	+	.	gene_id "MSTRG.77097"; transcript_id "MSTRG.77097.13"; exon_number "7";
chr17	StringTie	exon	42553124	42553291	1000	+	.	gene_id "MSTRG.77097"; transcript_id "MSTRG.77097.13"; exon_number "8";
chr17	StringTie	exon	42553439	42553618	1000	+	.	gene_id "MSTRG.77097"; transcript_id "MSTRG.77097.13"; exon_number "9";
chr17	StringTie	exon	42553794	42553887	1000	+	.	gene_id "MSTRG.77097"; transcript_id "MSTRG.77097.13"; exon_number "10";
chr17	StringTie	exon	42554405	42554582	1000	+	.	gene_id "MSTRG.77097"; transcript_id "MSTRG.77097.13"; exon_number "11";
chr17	StringTie	exon	42554669	42557552	1000	+	.	gene_id "MSTRG.77097"; transcript_id "MSTRG.77097.13"; exon_number "12";
chr17	StringTie	exon	42561681	42563322	1000	+	.	gene_id "MSTRG.77097"; transcript_id "MSTRG.77097.13"; exon_number "13";
chr17	StringTie	exon	42563961	42564175	1000	+	.	gene_id "MSTRG.77097"; transcript_id "MSTRG.77097.13"; exon_number "14";
chr17	StringTie	exon	42564446	42564577	1000	+	.	gene_id "MSTRG.77097"; transcript_id "MSTRG.77097.13"; exon_number "15";
chr17	StringTie	exon	42564709	42564898	1000	+	.	gene_id "MSTRG.77097"; transcript_id "MSTRG.77097.13"; exon_number "16";
chr17	StringTie	exon	42564983	42565047	1000	+	.	gene_id "MSTRG.77097"; transcript_id "MSTRG.77097.13"; exon_number "17";
chr17	StringTie	exon	42565227	42565311	1000	+	.	gene_id "MSTRG.77097"; transcript_id "MSTRG.77097.13"; exon_number "18";
chr17	StringTie	exon	42565471	42565568	1000	+	.	gene_id "MSTRG.77097"; transcript_id "MSTRG.77097.13"; exon_number "19";
chr17	StringTie	exon	42565659	42565805	1000	+	.	gene_id "MSTRG.77097"; transcript_id "MSTRG.77097.13"; exon_number "20";
chr17	StringTie	exon	42565906	42566277	1000	+	.	gene_id "MSTRG.77097"; transcript_id "MSTRG.77097.13"; exon_number "21";
chr17	StringTie	transcript	42560775	42566282	1000	+	.	gene_id "MSTRG.77097"; transcript_id "MSTRG.77097.130";
chr17	StringTie	exon	42560775	42561680	1000	+	.	gene_id "MSTRG.77097"; transcript_id "MSTRG.77097.130"; exon_number "1";
chr17	StringTie	exon	42561910	42562219	1000	+	.	gene_id "MSTRG.77097"; transcript_id "MSTRG.77097.130"; exon_number "2";
chr17	StringTie	exon	42562356	42563322	1000	+	.	gene_id "MSTRG.77097"; transcript_id "MSTRG.77097.130"; exon_number "3";
chr17	StringTie	exon	42563961	42564175	1000	+	.	gene_id "MSTRG.77097"; transcript_id "MSTRG.77097.130"; exon_number "4";
chr17	StringTie	exon	42564446	42564577	1000	+	.	gene_id "MSTRG.77097"; transcript_id "MSTRG.77097.130"; exon_number "5";
chr17	StringTie	exon	42564709	42564898	1000	+	.	gene_id "MSTRG.77097"; transcript_id "MSTRG.77097.130"; exon_number "6";
chr17	StringTie	exon	42564983	42565047	1000	+	.	gene_id "MSTRG.77097"; transcript_id "MSTRG.77097.130"; exon_number "7";
chr17	StringTie	exon	42565227	42565311	1000	+	.	gene_id "MSTRG.77097"; transcript_id "MSTRG.77097.130"; exon_number "8";
chr17	StringTie	exon	42565471	42565568	1000	+	.	gene_id "MSTRG.77097"; transcript_id "MSTRG.77097.130"; exon_number "9";
chr17	StringTie	exon	42565659	42565805	1000	+	.	gene_id "MSTRG.77097"; transcript_id "MSTRG.77097.130"; exon_number "10";
chr17	StringTie	exon	42565906	42566282	1000	+	.	gene_id "MSTRG.77097"; transcript_id "MSTRG.77097.130"; exon_number "11";
chr17	StringTie	transcript	42561043	42566361	1000	+	.	gene_id "MSTRG.77097"; transcript_id "MSTRG.77097.131";
chr17	StringTie	exon	42561043	42561680	1000	+	.	gene_id "MSTRG.77097"; transcript_id "MSTRG.77097.131"; exon_number "1";
chr17	StringTie	exon	42561910	42562219	1000	+	.	gene_id "MSTRG.77097"; transcript_id "MSTRG.77097.131"; exon_number "2";
chr17	StringTie	exon	42562612	42563322	1000	+	.	gene_id "MSTRG.77097"; transcript_id "MSTRG.77097.131"; exon_number "3";
chr17	StringTie	exon	42563961	42564175	1000	+	.	gene_id "MSTRG.77097"; transcript_id "MSTRG.77097.131"; exon_number "4";
chr17	StringTie	exon	42564446	42564577	1000	+	.	gene_id "MSTRG.77097"; transcript_id "MSTRG.77097.131"; exon_number "5";
chr17	StringTie	exon	42565227	42565311	1000	+	.	gene_id "MSTRG.77097"; transcript_id "MSTRG.77097.131"; exon_number "6";
chr17	StringTie	exon	42565471	42565568	1000	+	.	gene_id "MSTRG.77097"; transcript_id "MSTRG.77097.131"; exon_number "7";
chr17	StringTie	exon	42565659	42565805	1000	+	.	gene_id "MSTRG.77097"; transcript_id "MSTRG.77097.131"; exon_number "8";
chr17	StringTie	exon	42565906	42566361	1000	+	.	gene_id "MSTRG.77097"; transcript_id "MSTRG.77097.131"; exon_number "9";
chr17	StringTie	transcript	42561167	42566282	1000	+	.	gene_id "MSTRG.77097"; transcript_id "MSTRG.77097.132";
chr17	StringTie	exon	42561167	42561680	1000	+	.	gene_id "MSTRG.77097"; transcript_id "MSTRG.77097.132"; exon_number "1";
chr17	StringTie	exon	42562128	42562219	1000	+	.	gene_id "MSTRG.77097"; transcript_id "MSTRG.77097.132"; exon_number "2";
chr17	StringTie	exon	42562356	42564577	1000	+	.	gene_id "MSTRG.77097"; transcript_id "MSTRG.77097.132"; exon_number "3";
chr17	StringTie	exon	42564709	42564898	1000	+	.	gene_id "MSTRG.77097"; transcript_id "MSTRG.77097.132"; exon_number "4";
chr17	StringTie	exon	42564983	42565047	1000	+	.	gene_id "MSTRG.77097"; transcript_id "MSTRG.77097.132"; exon_number "5";
chr17	StringTie	exon	42565227	42565311	1000	+	.	gene_id "MSTRG.77097"; transcript_id "MSTRG.77097.132"; exon_number "6";
chr17	StringTie	exon	42565471	42565568	1000	+	.	gene_id "MSTRG.77097"; transcript_id "MSTRG.77097.132"; exon_number "7";
chr17	StringTie	exon	42565659	42565805	1000	+	.	gene_id "MSTRG.77097"; transcript_id "MSTRG.77097.132"; exon_number "8";
chr17	StringTie	exon	42565906	42566282	1000	+	.	gene_id "MSTRG.77097"; transcript_id "MSTRG.77097.132"; exon_number "9";
chr17	StringTie	transcript	42561172	42566363	1000	+	.	gene_id "MSTRG.77097"; transcript_id "MSTRG.77097.133";
chr17	StringTie	exon	42561172	42561680	1000	+	.	gene_id "MSTRG.77097"; transcript_id "MSTRG.77097.133"; exon_number "1";
chr17	StringTie	exon	42561910	42562219	1000	+	.	gene_id "MSTRG.77097"; transcript_id "MSTRG.77097.133"; exon_number "2";
chr17	StringTie	exon	42562612	42563322	1000	+	.	gene_id "MSTRG.77097"; transcript_id "MSTRG.77097.133"; exon_number "3";
chr17	StringTie	exon	42563961	42564175	1000	+	.	gene_id "MSTRG.77097"; transcript_id "MSTRG.77097.133"; exon_number "4";
chr17	StringTie	exon	42564446	42564577	1000	+	.	gene_id "MSTRG.77097"; transcript_id "MSTRG.77097.133"; exon_number "5";
chr17	StringTie	exon	42564709	42564898	1000	+	.	gene_id "MSTRG.77097"; transcript_id "MSTRG.77097.133"; exon_number "6";
chr17	StringTie	exon	42564983	42565047	1000	+	.	gene_id "MSTRG.77097"; transcript_id "MSTRG.77097.133"; exon_number "7";
chr17	StringTie	exon	42565230	42565311	1000	+	.	gene_id "MSTRG.77097"; transcript_id "MSTRG.77097.133"; exon_number "8";
chr17	StringTie	exon	42565471	42565568	1000	+	.	gene_id "MSTRG.77097"; transcript_id "MSTRG.77097.133"; exon_number "9";
chr17	StringTie	exon	42565659	42565805	1000	+	.	gene_id "MSTRG.77097"; transcript_id "MSTRG.77097.133"; exon_number "10";
chr17	StringTie	exon	42565906	42566363	1000	+	.	gene_id "MSTRG.77097"; transcript_id "MSTRG.77097.133"; exon_number "11";
chr17	StringTie	transcript	42561234	42566283	1000	+	.	gene_id "MSTRG.77097"; transcript_id "MSTRG.77097.134";
chr17	StringTie	exon	42561234	42561680	1000	+	.	gene_id "MSTRG.77097"; transcript_id "MSTRG.77097.134"; exon_number "1";
chr17	StringTie	exon	42561910	42562219	1000	+	.	gene_id "MSTRG.77097"; transcript_id "MSTRG.77097.134"; exon_number "2";
chr17	StringTie	exon	42562356	42562487	1000	+	.	gene_id "MSTRG.77097"; transcript_id "MSTRG.77097.134"; exon_number "3";
chr17	StringTie	exon	42562612	42563322	1000	+	.	gene_id "MSTRG.77097"; transcript_id "MSTRG.77097.134"; exon_number "4";
chr17	StringTie	exon	42563961	42564175	1000	+	.	gene_id "MSTRG.77097"; transcript_id "MSTRG.77097.134"; exon_number "5";
chr17	StringTie	exon	42564446	42564577	1000	+	.	gene_id "MSTRG.77097"; transcript_id "MSTRG.77097.134"; exon_number "6";
chr17	StringTie	exon	42564709	42564898	1000	+	.	gene_id "MSTRG.77097"; transcript_id "MSTRG.77097.134"; exon_number "7";
chr17	StringTie	exon	42564983	42565047	1000	+	.	gene_id "MSTRG.77097"; transcript_id "MSTRG.77097.134"; exon_number "8";
chr17	StringTie	exon	42565230	42565311	1000	+	.	gene_id "MSTRG.77097"; transcript_id "MSTRG.77097.134"; exon_number "9";
chr17	StringTie	exon	42565471	42565568	1000	+	.	gene_id "MSTRG.77097"; transcript_id "MSTRG.77097.134"; exon_number "10";
chr17	StringTie	exon	42565659	42565805	1000	+	.	gene_id "MSTRG.77097"; transcript_id "MSTRG.77097.134"; exon_number "11";
chr17	StringTie	exon	42565906	42566283	1000	+	.	gene_id "MSTRG.77097"; transcript_id "MSTRG.77097.134"; exon_number "12";
chr17	StringTie	transcript	42561239	42566277	1000	+	.	gene_id "MSTRG.77097"; transcript_id "MSTRG.77097.135";
chr17	StringTie	exon	42561239	42562487	1000	+	.	gene_id "MSTRG.77097"; transcript_id "MSTRG.77097.135"; exon_number "1";
chr17	StringTie	exon	42562612	42563322	1000	+	.	gene_id "MSTRG.77097"; transcript_id "MSTRG.77097.135"; exon_number "2";
chr17	StringTie	exon	42563961	42564175	1000	+	.	gene_id "MSTRG.77097"; transcript_id "MSTRG.77097.135"; exon_number "3";
chr17	StringTie	exon	42564446	42564577	1000	+	.	gene_id "MSTRG.77097"; transcript_id "MSTRG.77097.135"; exon_number "4";
chr17	StringTie	exon	42564709	42564898	1000	+	.	gene_id "MSTRG.77097"; transcript_id "MSTRG.77097.135"; exon_number "5";
chr17	StringTie	exon	42564983	42565047	1000	+	.	gene_id "MSTRG.77097"; transcript_id "MSTRG.77097.135"; exon_number "6";
chr17	StringTie	exon	42565227	42565311	1000	+	.	gene_id "MSTRG.77097"; transcript_id "MSTRG.77097.135"; exon_number "7";
chr17	StringTie	exon	42565471	42565568	1000	+	.	gene_id "MSTRG.77097"; transcript_id "MSTRG.77097.135"; exon_number "8";
chr17	StringTie	exon	42565659	42565805	1000	+	.	gene_id "MSTRG.77097"; transcript_id "MSTRG.77097.135"; exon_number "9";
chr17	StringTie	exon	42565906	42566063	1000	+	.	gene_id "MSTRG.77097"; transcript_id "MSTRG.77097.135"; exon_number "10";
chr17	StringTie	exon	42566086	42566277	1000	+	.	gene_id "MSTRG.77097"; transcript_id "MSTRG.77097.135"; exon_number "11";
chr17	StringTie	transcript	42561266	42566277	1000	+	.	gene_id "MSTRG.77097"; transcript_id "MSTRG.77097.136";
chr17	StringTie	exon	42561266	42562219	1000	+	.	gene_id "MSTRG.77097"; transcript_id "MSTRG.77097.136"; exon_number "1";
chr17	StringTie	exon	42562612	42563322	1000	+	.	gene_id "MSTRG.77097"; transcript_id "MSTRG.77097.136"; exon_number "2";
chr17	StringTie	exon	42563961	42564175	1000	+	.	gene_id "MSTRG.77097"; transcript_id "MSTRG.77097.136"; exon_number "3";
chr17	StringTie	exon	42564446	42564577	1000	+	.	gene_id "MSTRG.77097"; transcript_id "MSTRG.77097.136"; exon_number "4";
chr17	StringTie	exon	42564983	42565047	1000	+	.	gene_id "MSTRG.77097"; transcript_id "MSTRG.77097.136"; exon_number "5";
chr17	StringTie	exon	42565227	42565311	1000	+	.	gene_id "MSTRG.77097"; transcript_id "MSTRG.77097.136"; exon_number "6";
chr17	StringTie	exon	42565471	42565568	1000	+	.	gene_id "MSTRG.77097"; transcript_id "MSTRG.77097.136"; exon_number "7";
chr17	StringTie	exon	42565659	42565805	1000	+	.	gene_id "MSTRG.77097"; transcript_id "MSTRG.77097.136"; exon_number "8";
chr17	StringTie	exon	42565906	42565956	1000	+	.	gene_id "MSTRG.77097"; transcript_id "MSTRG.77097.136"; exon_number "9";
chr17	StringTie	exon	42566061	42566277	1000	+	.	gene_id "MSTRG.77097"; transcript_id "MSTRG.77097.136"; exon_number "10";
chr17	StringTie	transcript	42561275	42566278	1000	+	.	gene_id "MSTRG.77097"; transcript_id "MSTRG.77097.137";
chr17	StringTie	exon	42561275	42561501	1000	+	.	gene_id "MSTRG.77097"; transcript_id "MSTRG.77097.137"; exon_number "1";
chr17	StringTie	exon	42561619	42561680	1000	+	.	gene_id "MSTRG.77097"; transcript_id "MSTRG.77097.137"; exon_number "2";
chr17	StringTie	exon	42561910	42562219	1000	+	.	gene_id "MSTRG.77097"; transcript_id "MSTRG.77097.137"; exon_number "3";
chr17	StringTie	exon	42562933	42563322	1000	+	.	gene_id "MSTRG.77097"; transcript_id "MSTRG.77097.137"; exon_number "4";
chr17	StringTie	exon	42563961	42564175	1000	+	.	gene_id "MSTRG.77097"; transcript_id "MSTRG.77097.137"; exon_number "5";
chr17	StringTie	exon	42564446	42564577	1000	+	.	gene_id "MSTRG.77097"; transcript_id "MSTRG.77097.137"; exon_number "6";
chr17	StringTie	exon	42564709	42564898	1000	+	.	gene_id "MSTRG.77097"; transcript_id "MSTRG.77097.137"; exon_number "7";
chr17	StringTie	exon	42564983	42565047	1000	+	.	gene_id "MSTRG.77097"; transcript_id "MSTRG.77097.137"; exon_number "8";
chr17	StringTie	exon	42565227	42565311	1000	+	.	gene_id "MSTRG.77097"; transcript_id "MSTRG.77097.137"; exon_number "9";
chr17	StringTie	exon	42565471	42565568	1000	+	.	gene_id "MSTRG.77097"; transcript_id "MSTRG.77097.137"; exon_number "10";
chr17	StringTie	exon	42565659	42565805	1000	+	.	gene_id "MSTRG.77097"; transcript_id "MSTRG.77097.137"; exon_number "11";
chr17	StringTie	exon	42565906	42566278	1000	+	.	gene_id "MSTRG.77097"; transcript_id "MSTRG.77097.137"; exon_number "12";
chr17	StringTie	transcript	42561275	42566278	1000	+	.	gene_id "MSTRG.77097"; transcript_id "MSTRG.77097.138";
chr17	StringTie	exon	42561275	42561501	1000	+	.	gene_id "MSTRG.77097"; transcript_id "MSTRG.77097.138"; exon_number "1";
chr17	StringTie	exon	42561619	42561680	1000	+	.	gene_id "MSTRG.77097"; transcript_id "MSTRG.77097.138"; exon_number "2";
chr17	StringTie	exon	42561910	42562219	1000	+	.	gene_id "MSTRG.77097"; transcript_id "MSTRG.77097.138"; exon_number "3";
chr17	StringTie	exon	42562612	42563322	1000	+	.	gene_id "MSTRG.77097"; transcript_id "MSTRG.77097.138"; exon_number "4";
chr17	StringTie	exon	42563961	42564175	1000	+	.	gene_id "MSTRG.77097"; transcript_id "MSTRG.77097.138"; exon_number "5";
chr17	StringTie	exon	42564446	42564577	1000	+	.	gene_id "MSTRG.77097"; transcript_id "MSTRG.77097.138"; exon_number "6";
chr17	StringTie	exon	42564709	42564898	1000	+	.	gene_id "MSTRG.77097"; transcript_id "MSTRG.77097.138"; exon_number "7";
chr17	StringTie	exon	42564983	42565047	1000	+	.	gene_id "MSTRG.77097"; transcript_id "MSTRG.77097.138"; exon_number "8";
chr17	StringTie	exon	42565227	42565311	1000	+	.	gene_id "MSTRG.77097"; transcript_id "MSTRG.77097.138"; exon_number "9";
chr17	StringTie	exon	42565471	42565568	1000	+	.	gene_id "MSTRG.77097"; transcript_id "MSTRG.77097.138"; exon_number "10";
chr17	StringTie	exon	42565659	42565805	1000	+	.	gene_id "MSTRG.77097"; transcript_id "MSTRG.77097.138"; exon_number "11";
chr17	StringTie	exon	42565906	42566278	1000	+	.	gene_id "MSTRG.77097"; transcript_id "MSTRG.77097.138"; exon_number "12";
chr17	StringTie	transcript	42561277	42566277	1000	+	.	gene_id "MSTRG.77097"; transcript_id "MSTRG.77097.139";
chr17	StringTie	exon	42561277	42561501	1000	+	.	gene_id "MSTRG.77097"; transcript_id "MSTRG.77097.139"; exon_number "1";
chr17	StringTie	exon	42561619	42561680	1000	+	.	gene_id "MSTRG.77097"; transcript_id "MSTRG.77097.139"; exon_number "2";
chr17	StringTie	exon	42561910	42563322	1000	+	.	gene_id "MSTRG.77097"; transcript_id "MSTRG.77097.139"; exon_number "3";
chr17	StringTie	exon	42563961	42564175	1000	+	.	gene_id "MSTRG.77097"; transcript_id "MSTRG.77097.139"; exon_number "4";
chr17	StringTie	exon	42564446	42564577	1000	+	.	gene_id "MSTRG.77097"; transcript_id "MSTRG.77097.139"; exon_number "5";
chr17	StringTie	exon	42564709	42564898	1000	+	.	gene_id "MSTRG.77097"; transcript_id "MSTRG.77097.139"; exon_number "6";
chr17	StringTie	exon	42564983	42565047	1000	+	.	gene_id "MSTRG.77097"; transcript_id "MSTRG.77097.139"; exon_number "7";
chr17	StringTie	exon	42565227	42565311	1000	+	.	gene_id "MSTRG.77097"; transcript_id "MSTRG.77097.139"; exon_number "8";
chr17	StringTie	exon	42565471	42565568	1000	+	.	gene_id "MSTRG.77097"; transcript_id "MSTRG.77097.139"; exon_number "9";
chr17	StringTie	exon	42565659	42565805	1000	+	.	gene_id "MSTRG.77097"; transcript_id "MSTRG.77097.139"; exon_number "10";
chr17	StringTie	exon	42565906	42566277	1000	+	.	gene_id "MSTRG.77097"; transcript_id "MSTRG.77097.139"; exon_number "11";
chr17	StringTie	transcript	42536047	42573249	1000	+	.	gene_id "MSTRG.77097"; transcript_id "MSTRG.77097.14";
chr17	StringTie	exon	42536047	42536655	1000	+	.	gene_id "MSTRG.77097"; transcript_id "MSTRG.77097.14"; exon_number "1";
chr17	StringTie	exon	42536817	42536873	1000	+	.	gene_id "MSTRG.77097"; transcript_id "MSTRG.77097.14"; exon_number "2";
chr17	StringTie	exon	42537398	42537545	1000	+	.	gene_id "MSTRG.77097"; transcript_id "MSTRG.77097.14"; exon_number "3";
chr17	StringTie	exon	42538339	42538485	1000	+	.	gene_id "MSTRG.77097"; transcript_id "MSTRG.77097.14"; exon_number "4";
chr17	StringTie	exon	42538670	42538755	1000	+	.	gene_id "MSTRG.77097"; transcript_id "MSTRG.77097.14"; exon_number "5";
chr17	StringTie	exon	42540950	42541206	1000	+	.	gene_id "MSTRG.77097"; transcript_id "MSTRG.77097.14"; exon_number "6";
chr17	StringTie	exon	42543028	42561680	1000	+	.	gene_id "MSTRG.77097"; transcript_id "MSTRG.77097.14"; exon_number "7";
chr17	StringTie	exon	42562128	42563322	1000	+	.	gene_id "MSTRG.77097"; transcript_id "MSTRG.77097.14"; exon_number "8";
chr17	StringTie	exon	42563961	42564175	1000	+	.	gene_id "MSTRG.77097"; transcript_id "MSTRG.77097.14"; exon_number "9";
chr17	StringTie	exon	42564446	42564577	1000	+	.	gene_id "MSTRG.77097"; transcript_id "MSTRG.77097.14"; exon_number "10";
chr17	StringTie	exon	42564709	42564898	1000	+	.	gene_id "MSTRG.77097"; transcript_id "MSTRG.77097.14"; exon_number "11";
chr17	StringTie	exon	42564983	42565047	1000	+	.	gene_id "MSTRG.77097"; transcript_id "MSTRG.77097.14"; exon_number "12";
chr17	StringTie	exon	42565227	42565311	1000	+	.	gene_id "MSTRG.77097"; transcript_id "MSTRG.77097.14"; exon_number "13";
chr17	StringTie	exon	42565471	42565568	1000	+	.	gene_id "MSTRG.77097"; transcript_id "MSTRG.77097.14"; exon_number "14";
chr17	StringTie	exon	42565659	42565805	1000	+	.	gene_id "MSTRG.77097"; transcript_id "MSTRG.77097.14"; exon_number "15";
chr17	StringTie	exon	42565906	42566262	1000	+	.	gene_id "MSTRG.77097"; transcript_id "MSTRG.77097.14"; exon_number "16";
chr17	StringTie	exon	42567619	42567655	1000	+	.	gene_id "MSTRG.77097"; transcript_id "MSTRG.77097.14"; exon_number "17";
chr17	StringTie	exon	42568837	42568943	1000	+	.	gene_id "MSTRG.77097"; transcript_id "MSTRG.77097.14"; exon_number "18";
chr17	StringTie	exon	42569204	42569303	1000	+	.	gene_id "MSTRG.77097"; transcript_id "MSTRG.77097.14"; exon_number "19";
chr17	StringTie	exon	42569507	42569606	1000	+	.	gene_id "MSTRG.77097"; transcript_id "MSTRG.77097.14"; exon_number "20";
chr17	StringTie	exon	42569982	42570172	1000	+	.	gene_id "MSTRG.77097"; transcript_id "MSTRG.77097.14"; exon_number "21";
chr17	StringTie	exon	42571547	42573249	1000	+	.	gene_id "MSTRG.77097"; transcript_id "MSTRG.77097.14"; exon_number "22";
chr17	StringTie	transcript	42561289	42566277	1000	+	.	gene_id "MSTRG.77097"; transcript_id "MSTRG.77097.140";
chr17	StringTie	exon	42561289	42563322	1000	+	.	gene_id "MSTRG.77097"; transcript_id "MSTRG.77097.140"; exon_number "1";
chr17	StringTie	exon	42563961	42564175	1000	+	.	gene_id "MSTRG.77097"; transcript_id "MSTRG.77097.140"; exon_number "2";
chr17	StringTie	exon	42564446	42564577	1000	+	.	gene_id "MSTRG.77097"; transcript_id "MSTRG.77097.140"; exon_number "3";
chr17	StringTie	exon	42564709	42564898	1000	+	.	gene_id "MSTRG.77097"; transcript_id "MSTRG.77097.140"; exon_number "4";
chr17	StringTie	exon	42564983	42565047	1000	+	.	gene_id "MSTRG.77097"; transcript_id "MSTRG.77097.140"; exon_number "5";
chr17	StringTie	exon	42565227	42565311	1000	+	.	gene_id "MSTRG.77097"; transcript_id "MSTRG.77097.140"; exon_number "6";
chr17	StringTie	exon	42565471	42565568	1000	+	.	gene_id "MSTRG.77097"; transcript_id "MSTRG.77097.140"; exon_number "7";
chr17	StringTie	exon	42565659	42565805	1000	+	.	gene_id "MSTRG.77097"; transcript_id "MSTRG.77097.140"; exon_number "8";
chr17	StringTie	exon	42565916	42566277	1000	+	.	gene_id "MSTRG.77097"; transcript_id "MSTRG.77097.140"; exon_number "9";
chr17	StringTie	transcript	42561296	42566277	1000	+	.	gene_id "MSTRG.77097"; transcript_id "MSTRG.77097.141";
chr17	StringTie	exon	42561296	42563322	1000	+	.	gene_id "MSTRG.77097"; transcript_id "MSTRG.77097.141"; exon_number "1";
chr17	StringTie	exon	42563961	42564175	1000	+	.	gene_id "MSTRG.77097"; transcript_id "MSTRG.77097.141"; exon_number "2";
chr17	StringTie	exon	42564446	42564577	1000	+	.	gene_id "MSTRG.77097"; transcript_id "MSTRG.77097.141"; exon_number "3";
chr17	StringTie	exon	42564709	42564898	1000	+	.	gene_id "MSTRG.77097"; transcript_id "MSTRG.77097.141"; exon_number "4";
chr17	StringTie	exon	42564983	42565047	1000	+	.	gene_id "MSTRG.77097"; transcript_id "MSTRG.77097.141"; exon_number "5";
chr17	StringTie	exon	42565227	42565311	1000	+	.	gene_id "MSTRG.77097"; transcript_id "MSTRG.77097.141"; exon_number "6";
chr17	StringTie	exon	42565471	42565568	1000	+	.	gene_id "MSTRG.77097"; transcript_id "MSTRG.77097.141"; exon_number "7";
chr17	StringTie	exon	42565659	42565805	1000	+	.	gene_id "MSTRG.77097"; transcript_id "MSTRG.77097.141"; exon_number "8";
chr17	StringTie	exon	42565906	42566159	1000	+	.	gene_id "MSTRG.77097"; transcript_id "MSTRG.77097.141"; exon_number "9";
chr17	StringTie	exon	42566225	42566277	1000	+	.	gene_id "MSTRG.77097"; transcript_id "MSTRG.77097.141"; exon_number "10";
chr17	StringTie	transcript	42561315	42566278	1000	+	.	gene_id "MSTRG.77097"; transcript_id "MSTRG.77097.142";
chr17	StringTie	exon	42561315	42561680	1000	+	.	gene_id "MSTRG.77097"; transcript_id "MSTRG.77097.142"; exon_number "1";
chr17	StringTie	exon	42561910	42562487	1000	+	.	gene_id "MSTRG.77097"; transcript_id "MSTRG.77097.142"; exon_number "2";
chr17	StringTie	exon	42562612	42563322	1000	+	.	gene_id "MSTRG.77097"; transcript_id "MSTRG.77097.142"; exon_number "3";
chr17	StringTie	exon	42563961	42564175	1000	+	.	gene_id "MSTRG.77097"; transcript_id "MSTRG.77097.142"; exon_number "4";
chr17	StringTie	exon	42564446	42564577	1000	+	.	gene_id "MSTRG.77097"; transcript_id "MSTRG.77097.142"; exon_number "5";
chr17	StringTie	exon	42564983	42565047	1000	+	.	gene_id "MSTRG.77097"; transcript_id "MSTRG.77097.142"; exon_number "6";
chr17	StringTie	exon	42565227	42565311	1000	+	.	gene_id "MSTRG.77097"; transcript_id "MSTRG.77097.142"; exon_number "7";
chr17	StringTie	exon	42565471	42565568	1000	+	.	gene_id "MSTRG.77097"; transcript_id "MSTRG.77097.142"; exon_number "8";
chr17	StringTie	exon	42565659	42565805	1000	+	.	gene_id "MSTRG.77097"; transcript_id "MSTRG.77097.142"; exon_number "9";
chr17	StringTie	exon	42565906	42566278	1000	+	.	gene_id "MSTRG.77097"; transcript_id "MSTRG.77097.142"; exon_number "10";
chr17	StringTie	transcript	42561318	42566277	1000	+	.	gene_id "MSTRG.77097"; transcript_id "MSTRG.77097.143";
chr17	StringTie	exon	42561318	42561680	1000	+	.	gene_id "MSTRG.77097"; transcript_id "MSTRG.77097.143"; exon_number "1";
chr17	StringTie	exon	42562027	42563322	1000	+	.	gene_id "MSTRG.77097"; transcript_id "MSTRG.77097.143"; exon_number "2";
chr17	StringTie	exon	42563961	42564175	1000	+	.	gene_id "MSTRG.77097"; transcript_id "MSTRG.77097.143"; exon_number "3";
chr17	StringTie	exon	42564446	42564577	1000	+	.	gene_id "MSTRG.77097"; transcript_id "MSTRG.77097.143"; exon_number "4";
chr17	StringTie	exon	42564709	42564898	1000	+	.	gene_id "MSTRG.77097"; transcript_id "MSTRG.77097.143"; exon_number "5";
chr17	StringTie	exon	42564983	42565047	1000	+	.	gene_id "MSTRG.77097"; transcript_id "MSTRG.77097.143"; exon_number "6";
chr17	StringTie	exon	42565227	42565311	1000	+	.	gene_id "MSTRG.77097"; transcript_id "MSTRG.77097.143"; exon_number "7";
chr17	StringTie	exon	42565471	42565568	1000	+	.	gene_id "MSTRG.77097"; transcript_id "MSTRG.77097.143"; exon_number "8";
chr17	StringTie	exon	42565659	42565805	1000	+	.	gene_id "MSTRG.77097"; transcript_id "MSTRG.77097.143"; exon_number "9";
chr17	StringTie	exon	42565906	42566277	1000	+	.	gene_id "MSTRG.77097"; transcript_id "MSTRG.77097.143"; exon_number "10";
chr17	StringTie	transcript	42561318	42566277	1000	+	.	gene_id "MSTRG.77097"; transcript_id "MSTRG.77097.144";
chr17	StringTie	exon	42561318	42561680	1000	+	.	gene_id "MSTRG.77097"; transcript_id "MSTRG.77097.144"; exon_number "1";
chr17	StringTie	exon	42562027	42562219	1000	+	.	gene_id "MSTRG.77097"; transcript_id "MSTRG.77097.144"; exon_number "2";
chr17	StringTie	exon	42562612	42563322	1000	+	.	gene_id "MSTRG.77097"; transcript_id "MSTRG.77097.144"; exon_number "3";
chr17	StringTie	exon	42563961	42564175	1000	+	.	gene_id "MSTRG.77097"; transcript_id "MSTRG.77097.144"; exon_number "4";
chr17	StringTie	exon	42564446	42564577	1000	+	.	gene_id "MSTRG.77097"; transcript_id "MSTRG.77097.144"; exon_number "5";
chr17	StringTie	exon	42564709	42564898	1000	+	.	gene_id "MSTRG.77097"; transcript_id "MSTRG.77097.144"; exon_number "6";
chr17	StringTie	exon	42564983	42565047	1000	+	.	gene_id "MSTRG.77097"; transcript_id "MSTRG.77097.144"; exon_number "7";
chr17	StringTie	exon	42565227	42565311	1000	+	.	gene_id "MSTRG.77097"; transcript_id "MSTRG.77097.144"; exon_number "8";
chr17	StringTie	exon	42565471	42565568	1000	+	.	gene_id "MSTRG.77097"; transcript_id "MSTRG.77097.144"; exon_number "9";
chr17	StringTie	exon	42565659	42565805	1000	+	.	gene_id "MSTRG.77097"; transcript_id "MSTRG.77097.144"; exon_number "10";
chr17	StringTie	exon	42565906	42566277	1000	+	.	gene_id "MSTRG.77097"; transcript_id "MSTRG.77097.144"; exon_number "11";
chr17	StringTie	transcript	42561333	42566288	1000	+	.	gene_id "MSTRG.77097"; transcript_id "MSTRG.77097.145";
chr17	StringTie	exon	42561333	42562397	1000	+	.	gene_id "MSTRG.77097"; transcript_id "MSTRG.77097.145"; exon_number "1";
chr17	StringTie	exon	42562460	42563322	1000	+	.	gene_id "MSTRG.77097"; transcript_id "MSTRG.77097.145"; exon_number "2";
chr17	StringTie	exon	42563961	42564175	1000	+	.	gene_id "MSTRG.77097"; transcript_id "MSTRG.77097.145"; exon_number "3";
chr17	StringTie	exon	42564446	42564577	1000	+	.	gene_id "MSTRG.77097"; transcript_id "MSTRG.77097.145"; exon_number "4";
chr17	StringTie	exon	42564709	42564898	1000	+	.	gene_id "MSTRG.77097"; transcript_id "MSTRG.77097.145"; exon_number "5";
chr17	StringTie	exon	42564983	42565047	1000	+	.	gene_id "MSTRG.77097"; transcript_id "MSTRG.77097.145"; exon_number "6";
chr17	StringTie	exon	42565227	42565311	1000	+	.	gene_id "MSTRG.77097"; transcript_id "MSTRG.77097.145"; exon_number "7";
chr17	StringTie	exon	42565471	42565568	1000	+	.	gene_id "MSTRG.77097"; transcript_id "MSTRG.77097.145"; exon_number "8";
chr17	StringTie	exon	42565659	42565805	1000	+	.	gene_id "MSTRG.77097"; transcript_id "MSTRG.77097.145"; exon_number "9";
chr17	StringTie	exon	42565906	42566288	1000	+	.	gene_id "MSTRG.77097"; transcript_id "MSTRG.77097.145"; exon_number "10";
chr17	StringTie	transcript	42561375	42566334	1000	+	.	gene_id "MSTRG.77097"; transcript_id "MSTRG.77097.146";
chr17	StringTie	exon	42561375	42562219	1000	+	.	gene_id "MSTRG.77097"; transcript_id "MSTRG.77097.146"; exon_number "1";
chr17	StringTie	exon	42562612	42563322	1000	+	.	gene_id "MSTRG.77097"; transcript_id "MSTRG.77097.146"; exon_number "2";
chr17	StringTie	exon	42563961	42564175	1000	+	.	gene_id "MSTRG.77097"; transcript_id "MSTRG.77097.146"; exon_number "3";
chr17	StringTie	exon	42564446	42564577	1000	+	.	gene_id "MSTRG.77097"; transcript_id "MSTRG.77097.146"; exon_number "4";
chr17	StringTie	exon	42564709	42564898	1000	+	.	gene_id "MSTRG.77097"; transcript_id "MSTRG.77097.146"; exon_number "5";
chr17	StringTie	exon	42564983	42565047	1000	+	.	gene_id "MSTRG.77097"; transcript_id "MSTRG.77097.146"; exon_number "6";
chr17	StringTie	exon	42565227	42565311	1000	+	.	gene_id "MSTRG.77097"; transcript_id "MSTRG.77097.146"; exon_number "7";
chr17	StringTie	exon	42565471	42565568	1000	+	.	gene_id "MSTRG.77097"; transcript_id "MSTRG.77097.146"; exon_number "8";
chr17	StringTie	exon	42565659	42565805	1000	+	.	gene_id "MSTRG.77097"; transcript_id "MSTRG.77097.146"; exon_number "9";
chr17	StringTie	exon	42565906	42565956	1000	+	.	gene_id "MSTRG.77097"; transcript_id "MSTRG.77097.146"; exon_number "10";
chr17	StringTie	exon	42566061	42566334	1000	+	.	gene_id "MSTRG.77097"; transcript_id "MSTRG.77097.146"; exon_number "11";
chr17	StringTie	transcript	42561410	42566319	1000	+	.	gene_id "MSTRG.77097"; transcript_id "MSTRG.77097.147";
chr17	StringTie	exon	42561410	42563577	1000	+	.	gene_id "MSTRG.77097"; transcript_id "MSTRG.77097.147"; exon_number "1";
chr17	StringTie	exon	42563961	42564175	1000	+	.	gene_id "MSTRG.77097"; transcript_id "MSTRG.77097.147"; exon_number "2";
chr17	StringTie	exon	42564446	42564577	1000	+	.	gene_id "MSTRG.77097"; transcript_id "MSTRG.77097.147"; exon_number "3";
chr17	StringTie	exon	42564709	42564898	1000	+	.	gene_id "MSTRG.77097"; transcript_id "MSTRG.77097.147"; exon_number "4";
chr17	StringTie	exon	42564983	42565047	1000	+	.	gene_id "MSTRG.77097"; transcript_id "MSTRG.77097.147"; exon_number "5";
chr17	StringTie	exon	42565227	42565311	1000	+	.	gene_id "MSTRG.77097"; transcript_id "MSTRG.77097.147"; exon_number "6";
chr17	StringTie	exon	42565471	42565568	1000	+	.	gene_id "MSTRG.77097"; transcript_id "MSTRG.77097.147"; exon_number "7";
chr17	StringTie	exon	42565659	42565805	1000	+	.	gene_id "MSTRG.77097"; transcript_id "MSTRG.77097.147"; exon_number "8";
chr17	StringTie	exon	42565906	42566319	1000	+	.	gene_id "MSTRG.77097"; transcript_id "MSTRG.77097.147"; exon_number "9";
chr17	StringTie	transcript	42561416	42566277	1000	+	.	gene_id "MSTRG.77097"; transcript_id "MSTRG.77097.148";
chr17	StringTie	exon	42561416	42562459	1000	+	.	gene_id "MSTRG.77097"; transcript_id "MSTRG.77097.148"; exon_number "1";
chr17	StringTie	exon	42562518	42563322	1000	+	.	gene_id "MSTRG.77097"; transcript_id "MSTRG.77097.148"; exon_number "2";
chr17	StringTie	exon	42563961	42564175	1000	+	.	gene_id "MSTRG.77097"; transcript_id "MSTRG.77097.148"; exon_number "3";
chr17	StringTie	exon	42564446	42564577	1000	+	.	gene_id "MSTRG.77097"; transcript_id "MSTRG.77097.148"; exon_number "4";
chr17	StringTie	exon	42564709	42564898	1000	+	.	gene_id "MSTRG.77097"; transcript_id "MSTRG.77097.148"; exon_number "5";
chr17	StringTie	exon	42564983	42565047	1000	+	.	gene_id "MSTRG.77097"; transcript_id "MSTRG.77097.148"; exon_number "6";
chr17	StringTie	exon	42565230	42565311	1000	+	.	gene_id "MSTRG.77097"; transcript_id "MSTRG.77097.148"; exon_number "7";
chr17	StringTie	exon	42565471	42565568	1000	+	.	gene_id "MSTRG.77097"; transcript_id "MSTRG.77097.148"; exon_number "8";
chr17	StringTie	exon	42565659	42565805	1000	+	.	gene_id "MSTRG.77097"; transcript_id "MSTRG.77097.148"; exon_number "9";
chr17	StringTie	exon	42565906	42565956	1000	+	.	gene_id "MSTRG.77097"; transcript_id "MSTRG.77097.148"; exon_number "10";
chr17	StringTie	exon	42566061	42566277	1000	+	.	gene_id "MSTRG.77097"; transcript_id "MSTRG.77097.148"; exon_number "11";
chr17	StringTie	transcript	42561439	42566277	1000	+	.	gene_id "MSTRG.77097"; transcript_id "MSTRG.77097.149";
chr17	StringTie	exon	42561439	42561680	1000	+	.	gene_id "MSTRG.77097"; transcript_id "MSTRG.77097.149"; exon_number "1";
chr17	StringTie	exon	42561910	42562487	1000	+	.	gene_id "MSTRG.77097"; transcript_id "MSTRG.77097.149"; exon_number "2";
chr17	StringTie	exon	42562612	42563612	1000	+	.	gene_id "MSTRG.77097"; transcript_id "MSTRG.77097.149"; exon_number "3";
chr17	StringTie	exon	42563961	42564175	1000	+	.	gene_id "MSTRG.77097"; transcript_id "MSTRG.77097.149"; exon_number "4";
chr17	StringTie	exon	42564446	42564577	1000	+	.	gene_id "MSTRG.77097"; transcript_id "MSTRG.77097.149"; exon_number "5";
chr17	StringTie	exon	42564983	42565047	1000	+	.	gene_id "MSTRG.77097"; transcript_id "MSTRG.77097.149"; exon_number "6";
chr17	StringTie	exon	42565230	42565311	1000	+	.	gene_id "MSTRG.77097"; transcript_id "MSTRG.77097.149"; exon_number "7";
chr17	StringTie	exon	42565471	42565568	1000	+	.	gene_id "MSTRG.77097"; transcript_id "MSTRG.77097.149"; exon_number "8";
chr17	StringTie	exon	42565659	42565805	1000	+	.	gene_id "MSTRG.77097"; transcript_id "MSTRG.77097.149"; exon_number "9";
chr17	StringTie	exon	42565906	42566277	1000	+	.	gene_id "MSTRG.77097"; transcript_id "MSTRG.77097.149"; exon_number "10";
chr17	StringTie	transcript	42536054	42573311	1000	+	.	gene_id "MSTRG.77097"; transcript_id "MSTRG.77097.15";
chr17	StringTie	exon	42536054	42537545	1000	+	.	gene_id "MSTRG.77097"; transcript_id "MSTRG.77097.15"; exon_number "1";
chr17	StringTie	exon	42538339	42538485	1000	+	.	gene_id "MSTRG.77097"; transcript_id "MSTRG.77097.15"; exon_number "2";
chr17	StringTie	exon	42538670	42538755	1000	+	.	gene_id "MSTRG.77097"; transcript_id "MSTRG.77097.15"; exon_number "3";
chr17	StringTie	exon	42540950	42541206	1000	+	.	gene_id "MSTRG.77097"; transcript_id "MSTRG.77097.15"; exon_number "4";
chr17	StringTie	exon	42543028	42553030	1000	+	.	gene_id "MSTRG.77097"; transcript_id "MSTRG.77097.15"; exon_number "5";
chr17	StringTie	exon	42553124	42553291	1000	+	.	gene_id "MSTRG.77097"; transcript_id "MSTRG.77097.15"; exon_number "6";
chr17	StringTie	exon	42553439	42553618	1000	+	.	gene_id "MSTRG.77097"; transcript_id "MSTRG.77097.15"; exon_number "7";
chr17	StringTie	exon	42553794	42553887	1000	+	.	gene_id "MSTRG.77097"; transcript_id "MSTRG.77097.15"; exon_number "8";
chr17	StringTie	exon	42554405	42554582	1000	+	.	gene_id "MSTRG.77097"; transcript_id "MSTRG.77097.15"; exon_number "9";
chr17	StringTie	exon	42554669	42555516	1000	+	.	gene_id "MSTRG.77097"; transcript_id "MSTRG.77097.15"; exon_number "10";
chr17	StringTie	exon	42561619	42561680	1000	+	.	gene_id "MSTRG.77097"; transcript_id "MSTRG.77097.15"; exon_number "11";
chr17	StringTie	exon	42561910	42562219	1000	+	.	gene_id "MSTRG.77097"; transcript_id "MSTRG.77097.15"; exon_number "12";
chr17	StringTie	exon	42562612	42563322	1000	+	.	gene_id "MSTRG.77097"; transcript_id "MSTRG.77097.15"; exon_number "13";
chr17	StringTie	exon	42563961	42564175	1000	+	.	gene_id "MSTRG.77097"; transcript_id "MSTRG.77097.15"; exon_number "14";
chr17	StringTie	exon	42564446	42564577	1000	+	.	gene_id "MSTRG.77097"; transcript_id "MSTRG.77097.15"; exon_number "15";
chr17	StringTie	exon	42564709	42564898	1000	+	.	gene_id "MSTRG.77097"; transcript_id "MSTRG.77097.15"; exon_number "16";
chr17	StringTie	exon	42564983	42565047	1000	+	.	gene_id "MSTRG.77097"; transcript_id "MSTRG.77097.15"; exon_number "17";
chr17	StringTie	exon	42565227	42565311	1000	+	.	gene_id "MSTRG.77097"; transcript_id "MSTRG.77097.15"; exon_number "18";
chr17	StringTie	exon	42565471	42565568	1000	+	.	gene_id "MSTRG.77097"; transcript_id "MSTRG.77097.15"; exon_number "19";
chr17	StringTie	exon	42565659	42565805	1000	+	.	gene_id "MSTRG.77097"; transcript_id "MSTRG.77097.15"; exon_number "20";
chr17	StringTie	exon	42565906	42566262	1000	+	.	gene_id "MSTRG.77097"; transcript_id "MSTRG.77097.15"; exon_number "21";
chr17	StringTie	exon	42567619	42567655	1000	+	.	gene_id "MSTRG.77097"; transcript_id "MSTRG.77097.15"; exon_number "22";
chr17	StringTie	exon	42568470	42568559	1000	+	.	gene_id "MSTRG.77097"; transcript_id "MSTRG.77097.15"; exon_number "23";
chr17	StringTie	exon	42568837	42568943	1000	+	.	gene_id "MSTRG.77097"; transcript_id "MSTRG.77097.15"; exon_number "24";
chr17	StringTie	exon	42569204	42569303	1000	+	.	gene_id "MSTRG.77097"; transcript_id "MSTRG.77097.15"; exon_number "25";
chr17	StringTie	exon	42569507	42569606	1000	+	.	gene_id "MSTRG.77097"; transcript_id "MSTRG.77097.15"; exon_number "26";
chr17	StringTie	exon	42569982	42570172	1000	+	.	gene_id "MSTRG.77097"; transcript_id "MSTRG.77097.15"; exon_number "27";
chr17	StringTie	exon	42571547	42573311	1000	+	.	gene_id "MSTRG.77097"; transcript_id "MSTRG.77097.15"; exon_number "28";
chr17	StringTie	transcript	42561441	42566335	1000	+	.	gene_id "MSTRG.77097"; transcript_id "MSTRG.77097.150";
chr17	StringTie	exon	42561441	42561680	1000	+	.	gene_id "MSTRG.77097"; transcript_id "MSTRG.77097.150"; exon_number "1";
chr17	StringTie	exon	42562128	42562219	1000	+	.	gene_id "MSTRG.77097"; transcript_id "MSTRG.77097.150"; exon_number "2";
chr17	StringTie	exon	42562612	42563322	1000	+	.	gene_id "MSTRG.77097"; transcript_id "MSTRG.77097.150"; exon_number "3";
chr17	StringTie	exon	42563961	42564175	1000	+	.	gene_id "MSTRG.77097"; transcript_id "MSTRG.77097.150"; exon_number "4";
chr17	StringTie	exon	42564446	42564577	1000	+	.	gene_id "MSTRG.77097"; transcript_id "MSTRG.77097.150"; exon_number "5";
chr17	StringTie	exon	42564709	42564898	1000	+	.	gene_id "MSTRG.77097"; transcript_id "MSTRG.77097.150"; exon_number "6";
chr17	StringTie	exon	42564983	42565047	1000	+	.	gene_id "MSTRG.77097"; transcript_id "MSTRG.77097.150"; exon_number "7";
chr17	StringTie	exon	42565230	42565311	1000	+	.	gene_id "MSTRG.77097"; transcript_id "MSTRG.77097.150"; exon_number "8";
chr17	StringTie	exon	42565471	42565568	1000	+	.	gene_id "MSTRG.77097"; transcript_id "MSTRG.77097.150"; exon_number "9";
chr17	StringTie	exon	42565659	42565805	1000	+	.	gene_id "MSTRG.77097"; transcript_id "MSTRG.77097.150"; exon_number "10";
chr17	StringTie	exon	42565906	42566335	1000	+	.	gene_id "MSTRG.77097"; transcript_id "MSTRG.77097.150"; exon_number "11";
chr17	StringTie	transcript	42561450	42566280	1000	+	.	gene_id "MSTRG.77097"; transcript_id "MSTRG.77097.151";
chr17	StringTie	exon	42561450	42561680	1000	+	.	gene_id "MSTRG.77097"; transcript_id "MSTRG.77097.151"; exon_number "1";
chr17	StringTie	exon	42561910	42563322	1000	+	.	gene_id "MSTRG.77097"; transcript_id "MSTRG.77097.151"; exon_number "2";
chr17	StringTie	exon	42563961	42564175	1000	+	.	gene_id "MSTRG.77097"; transcript_id "MSTRG.77097.151"; exon_number "3";
chr17	StringTie	exon	42564446	42564577	1000	+	.	gene_id "MSTRG.77097"; transcript_id "MSTRG.77097.151"; exon_number "4";
chr17	StringTie	exon	42564983	42565047	1000	+	.	gene_id "MSTRG.77097"; transcript_id "MSTRG.77097.151"; exon_number "5";
chr17	StringTie	exon	42565230	42565311	1000	+	.	gene_id "MSTRG.77097"; transcript_id "MSTRG.77097.151"; exon_number "6";
chr17	StringTie	exon	42565471	42565568	1000	+	.	gene_id "MSTRG.77097"; transcript_id "MSTRG.77097.151"; exon_number "7";
chr17	StringTie	exon	42565659	42565805	1000	+	.	gene_id "MSTRG.77097"; transcript_id "MSTRG.77097.151"; exon_number "8";
chr17	StringTie	exon	42565906	42566280	1000	+	.	gene_id "MSTRG.77097"; transcript_id "MSTRG.77097.151"; exon_number "9";
chr17	StringTie	transcript	42561467	42566280	1000	+	.	gene_id "MSTRG.77097"; transcript_id "MSTRG.77097.152";
chr17	StringTie	exon	42561467	42561680	1000	+	.	gene_id "MSTRG.77097"; transcript_id "MSTRG.77097.152"; exon_number "1";
chr17	StringTie	exon	42561910	42563322	1000	+	.	gene_id "MSTRG.77097"; transcript_id "MSTRG.77097.152"; exon_number "2";
chr17	StringTie	exon	42563961	42564175	1000	+	.	gene_id "MSTRG.77097"; transcript_id "MSTRG.77097.152"; exon_number "3";
chr17	StringTie	exon	42564446	42564577	1000	+	.	gene_id "MSTRG.77097"; transcript_id "MSTRG.77097.152"; exon_number "4";
chr17	StringTie	exon	42564983	42565047	1000	+	.	gene_id "MSTRG.77097"; transcript_id "MSTRG.77097.152"; exon_number "5";
chr17	StringTie	exon	42565227	42565311	1000	+	.	gene_id "MSTRG.77097"; transcript_id "MSTRG.77097.152"; exon_number "6";
chr17	StringTie	exon	42565471	42565568	1000	+	.	gene_id "MSTRG.77097"; transcript_id "MSTRG.77097.152"; exon_number "7";
chr17	StringTie	exon	42565659	42565805	1000	+	.	gene_id "MSTRG.77097"; transcript_id "MSTRG.77097.152"; exon_number "8";
chr17	StringTie	exon	42565906	42566280	1000	+	.	gene_id "MSTRG.77097"; transcript_id "MSTRG.77097.152"; exon_number "9";
chr17	StringTie	transcript	42561503	42566278	1000	+	.	gene_id "MSTRG.77097"; transcript_id "MSTRG.77097.154";
chr17	StringTie	exon	42561503	42561680	1000	+	.	gene_id "MSTRG.77097"; transcript_id "MSTRG.77097.154"; exon_number "1";
chr17	StringTie	exon	42561910	42562219	1000	+	.	gene_id "MSTRG.77097"; transcript_id "MSTRG.77097.154"; exon_number "2";
chr17	StringTie	exon	42562933	42563322	1000	+	.	gene_id "MSTRG.77097"; transcript_id "MSTRG.77097.154"; exon_number "3";
chr17	StringTie	exon	42563492	42563612	1000	+	.	gene_id "MSTRG.77097"; transcript_id "MSTRG.77097.154"; exon_number "4";
chr17	StringTie	exon	42563961	42564175	1000	+	.	gene_id "MSTRG.77097"; transcript_id "MSTRG.77097.154"; exon_number "5";
chr17	StringTie	exon	42564446	42564577	1000	+	.	gene_id "MSTRG.77097"; transcript_id "MSTRG.77097.154"; exon_number "6";
chr17	StringTie	exon	42564709	42564898	1000	+	.	gene_id "MSTRG.77097"; transcript_id "MSTRG.77097.154"; exon_number "7";
chr17	StringTie	exon	42564983	42565047	1000	+	.	gene_id "MSTRG.77097"; transcript_id "MSTRG.77097.154"; exon_number "8";
chr17	StringTie	exon	42565227	42565311	1000	+	.	gene_id "MSTRG.77097"; transcript_id "MSTRG.77097.154"; exon_number "9";
chr17	StringTie	exon	42565471	42565568	1000	+	.	gene_id "MSTRG.77097"; transcript_id "MSTRG.77097.154"; exon_number "10";
chr17	StringTie	exon	42565659	42565805	1000	+	.	gene_id "MSTRG.77097"; transcript_id "MSTRG.77097.154"; exon_number "11";
chr17	StringTie	exon	42565906	42566278	1000	+	.	gene_id "MSTRG.77097"; transcript_id "MSTRG.77097.154"; exon_number "12";
chr17	StringTie	transcript	42561514	42566277	1000	+	.	gene_id "MSTRG.77097"; transcript_id "MSTRG.77097.155";
chr17	StringTie	exon	42561514	42562487	1000	+	.	gene_id "MSTRG.77097"; transcript_id "MSTRG.77097.155"; exon_number "1";
chr17	StringTie	exon	42562612	42563322	1000	+	.	gene_id "MSTRG.77097"; transcript_id "MSTRG.77097.155"; exon_number "2";
chr17	StringTie	exon	42563961	42564175	1000	+	.	gene_id "MSTRG.77097"; transcript_id "MSTRG.77097.155"; exon_number "3";
chr17	StringTie	exon	42564446	42564577	1000	+	.	gene_id "MSTRG.77097"; transcript_id "MSTRG.77097.155"; exon_number "4";
chr17	StringTie	exon	42564709	42564898	1000	+	.	gene_id "MSTRG.77097"; transcript_id "MSTRG.77097.155"; exon_number "5";
chr17	StringTie	exon	42564983	42565047	1000	+	.	gene_id "MSTRG.77097"; transcript_id "MSTRG.77097.155"; exon_number "6";
chr17	StringTie	exon	42565227	42565311	1000	+	.	gene_id "MSTRG.77097"; transcript_id "MSTRG.77097.155"; exon_number "7";
chr17	StringTie	exon	42565471	42565568	1000	+	.	gene_id "MSTRG.77097"; transcript_id "MSTRG.77097.155"; exon_number "8";
chr17	StringTie	exon	42565659	42565804	1000	+	.	gene_id "MSTRG.77097"; transcript_id "MSTRG.77097.155"; exon_number "9";
chr17	StringTie	exon	42565893	42566277	1000	+	.	gene_id "MSTRG.77097"; transcript_id "MSTRG.77097.155"; exon_number "10";
chr17	StringTie	transcript	42561521	42566277	1000	+	.	gene_id "MSTRG.77097"; transcript_id "MSTRG.77097.156";
chr17	StringTie	exon	42561521	42561680	1000	+	.	gene_id "MSTRG.77097"; transcript_id "MSTRG.77097.156"; exon_number "1";
chr17	StringTie	exon	42561910	42563322	1000	+	.	gene_id "MSTRG.77097"; transcript_id "MSTRG.77097.156"; exon_number "2";
chr17	StringTie	exon	42563961	42564175	1000	+	.	gene_id "MSTRG.77097"; transcript_id "MSTRG.77097.156"; exon_number "3";
chr17	StringTie	exon	42564446	42564577	1000	+	.	gene_id "MSTRG.77097"; transcript_id "MSTRG.77097.156"; exon_number "4";
chr17	StringTie	exon	42564709	42564898	1000	+	.	gene_id "MSTRG.77097"; transcript_id "MSTRG.77097.156"; exon_number "5";
chr17	StringTie	exon	42564983	42565047	1000	+	.	gene_id "MSTRG.77097"; transcript_id "MSTRG.77097.156"; exon_number "6";
chr17	StringTie	exon	42565227	42565311	1000	+	.	gene_id "MSTRG.77097"; transcript_id "MSTRG.77097.156"; exon_number "7";
chr17	StringTie	exon	42565471	42565568	1000	+	.	gene_id "MSTRG.77097"; transcript_id "MSTRG.77097.156"; exon_number "8";
chr17	StringTie	exon	42565659	42565804	1000	+	.	gene_id "MSTRG.77097"; transcript_id "MSTRG.77097.156"; exon_number "9";
chr17	StringTie	exon	42565893	42566277	1000	+	.	gene_id "MSTRG.77097"; transcript_id "MSTRG.77097.156"; exon_number "10";
chr17	StringTie	transcript	42561523	42566277	1000	+	.	gene_id "MSTRG.77097"; transcript_id "MSTRG.77097.157";
chr17	StringTie	exon	42561523	42561680	1000	+	.	gene_id "MSTRG.77097"; transcript_id "MSTRG.77097.157"; exon_number "1";
chr17	StringTie	exon	42561910	42562219	1000	+	.	gene_id "MSTRG.77097"; transcript_id "MSTRG.77097.157"; exon_number "2";
chr17	StringTie	exon	42562933	42563322	1000	+	.	gene_id "MSTRG.77097"; transcript_id "MSTRG.77097.157"; exon_number "3";
chr17	StringTie	exon	42563961	42564175	1000	+	.	gene_id "MSTRG.77097"; transcript_id "MSTRG.77097.157"; exon_number "4";
chr17	StringTie	exon	42564446	42564577	1000	+	.	gene_id "MSTRG.77097"; transcript_id "MSTRG.77097.157"; exon_number "5";
chr17	StringTie	exon	42564709	42564898	1000	+	.	gene_id "MSTRG.77097"; transcript_id "MSTRG.77097.157"; exon_number "6";
chr17	StringTie	exon	42564983	42565047	1000	+	.	gene_id "MSTRG.77097"; transcript_id "MSTRG.77097.157"; exon_number "7";
chr17	StringTie	exon	42565230	42565311	1000	+	.	gene_id "MSTRG.77097"; transcript_id "MSTRG.77097.157"; exon_number "8";
chr17	StringTie	exon	42565471	42565568	1000	+	.	gene_id "MSTRG.77097"; transcript_id "MSTRG.77097.157"; exon_number "9";
chr17	StringTie	exon	42565659	42565805	1000	+	.	gene_id "MSTRG.77097"; transcript_id "MSTRG.77097.157"; exon_number "10";
chr17	StringTie	exon	42565906	42566277	1000	+	.	gene_id "MSTRG.77097"; transcript_id "MSTRG.77097.157"; exon_number "11";
chr17	StringTie	transcript	42561535	42566277	1000	+	.	gene_id "MSTRG.77097"; transcript_id "MSTRG.77097.158";
chr17	StringTie	exon	42561535	42562487	1000	+	.	gene_id "MSTRG.77097"; transcript_id "MSTRG.77097.158"; exon_number "1";
chr17	StringTie	exon	42562612	42563322	1000	+	.	gene_id "MSTRG.77097"; transcript_id "MSTRG.77097.158"; exon_number "2";
chr17	StringTie	exon	42563961	42564175	1000	+	.	gene_id "MSTRG.77097"; transcript_id "MSTRG.77097.158"; exon_number "3";
chr17	StringTie	exon	42564446	42564577	1000	+	.	gene_id "MSTRG.77097"; transcript_id "MSTRG.77097.158"; exon_number "4";
chr17	StringTie	exon	42564709	42565047	1000	+	.	gene_id "MSTRG.77097"; transcript_id "MSTRG.77097.158"; exon_number "5";
chr17	StringTie	exon	42565233	42565311	1000	+	.	gene_id "MSTRG.77097"; transcript_id "MSTRG.77097.158"; exon_number "6";
chr17	StringTie	exon	42565471	42565568	1000	+	.	gene_id "MSTRG.77097"; transcript_id "MSTRG.77097.158"; exon_number "7";
chr17	StringTie	exon	42565659	42565805	1000	+	.	gene_id "MSTRG.77097"; transcript_id "MSTRG.77097.158"; exon_number "8";
chr17	StringTie	exon	42565906	42566277	1000	+	.	gene_id "MSTRG.77097"; transcript_id "MSTRG.77097.158"; exon_number "9";
chr17	StringTie	transcript	42561536	42566376	1000	+	.	gene_id "MSTRG.77097"; transcript_id "MSTRG.77097.159";
chr17	StringTie	exon	42561536	42562487	1000	+	.	gene_id "MSTRG.77097"; transcript_id "MSTRG.77097.159"; exon_number "1";
chr17	StringTie	exon	42562612	42563322	1000	+	.	gene_id "MSTRG.77097"; transcript_id "MSTRG.77097.159"; exon_number "2";
chr17	StringTie	exon	42563961	42564175	1000	+	.	gene_id "MSTRG.77097"; transcript_id "MSTRG.77097.159"; exon_number "3";
chr17	StringTie	exon	42564446	42564577	1000	+	.	gene_id "MSTRG.77097"; transcript_id "MSTRG.77097.159"; exon_number "4";
chr17	StringTie	exon	42564983	42565047	1000	+	.	gene_id "MSTRG.77097"; transcript_id "MSTRG.77097.159"; exon_number "5";
chr17	StringTie	exon	42565227	42565311	1000	+	.	gene_id "MSTRG.77097"; transcript_id "MSTRG.77097.159"; exon_number "6";
chr17	StringTie	exon	42565471	42565568	1000	+	.	gene_id "MSTRG.77097"; transcript_id "MSTRG.77097.159"; exon_number "7";
chr17	StringTie	exon	42565659	42565805	1000	+	.	gene_id "MSTRG.77097"; transcript_id "MSTRG.77097.159"; exon_number "8";
chr17	StringTie	exon	42565906	42566376	1000	+	.	gene_id "MSTRG.77097"; transcript_id "MSTRG.77097.159"; exon_number "9";
chr17	StringTie	transcript	42536054	42566277	1000	+	.	gene_id "MSTRG.77097"; transcript_id "MSTRG.77097.16";
chr17	StringTie	exon	42536054	42536655	1000	+	.	gene_id "MSTRG.77097"; transcript_id "MSTRG.77097.16"; exon_number "1";
chr17	StringTie	exon	42538339	42538485	1000	+	.	gene_id "MSTRG.77097"; transcript_id "MSTRG.77097.16"; exon_number "2";
chr17	StringTie	exon	42538670	42538755	1000	+	.	gene_id "MSTRG.77097"; transcript_id "MSTRG.77097.16"; exon_number "3";
chr17	StringTie	exon	42543028	42554582	1000	+	.	gene_id "MSTRG.77097"; transcript_id "MSTRG.77097.16"; exon_number "4";
chr17	StringTie	exon	42554669	42555453	1000	+	.	gene_id "MSTRG.77097"; transcript_id "MSTRG.77097.16"; exon_number "5";
chr17	StringTie	exon	42561619	42563322	1000	+	.	gene_id "MSTRG.77097"; transcript_id "MSTRG.77097.16"; exon_number "6";
chr17	StringTie	exon	42563961	42564175	1000	+	.	gene_id "MSTRG.77097"; transcript_id "MSTRG.77097.16"; exon_number "7";
chr17	StringTie	exon	42564446	42564577	1000	+	.	gene_id "MSTRG.77097"; transcript_id "MSTRG.77097.16"; exon_number "8";
chr17	StringTie	exon	42564709	42564898	1000	+	.	gene_id "MSTRG.77097"; transcript_id "MSTRG.77097.16"; exon_number "9";
chr17	StringTie	exon	42564983	42565047	1000	+	.	gene_id "MSTRG.77097"; transcript_id "MSTRG.77097.16"; exon_number "10";
chr17	StringTie	exon	42565227	42565311	1000	+	.	gene_id "MSTRG.77097"; transcript_id "MSTRG.77097.16"; exon_number "11";
chr17	StringTie	exon	42565471	42565568	1000	+	.	gene_id "MSTRG.77097"; transcript_id "MSTRG.77097.16"; exon_number "12";
chr17	StringTie	exon	42565659	42565805	1000	+	.	gene_id "MSTRG.77097"; transcript_id "MSTRG.77097.16"; exon_number "13";
chr17	StringTie	exon	42565906	42566277	1000	+	.	gene_id "MSTRG.77097"; transcript_id "MSTRG.77097.16"; exon_number "14";
chr17	StringTie	transcript	42561569	42566277	1000	+	.	gene_id "MSTRG.77097"; transcript_id "MSTRG.77097.160";
chr17	StringTie	exon	42561569	42561680	1000	+	.	gene_id "MSTRG.77097"; transcript_id "MSTRG.77097.160"; exon_number "1";
chr17	StringTie	exon	42562128	42562219	1000	+	.	gene_id "MSTRG.77097"; transcript_id "MSTRG.77097.160"; exon_number "2";
chr17	StringTie	exon	42562612	42563322	1000	+	.	gene_id "MSTRG.77097"; transcript_id "MSTRG.77097.160"; exon_number "3";
chr17	StringTie	exon	42563961	42564175	1000	+	.	gene_id "MSTRG.77097"; transcript_id "MSTRG.77097.160"; exon_number "4";
chr17	StringTie	exon	42564446	42564577	1000	+	.	gene_id "MSTRG.77097"; transcript_id "MSTRG.77097.160"; exon_number "5";
chr17	StringTie	exon	42564983	42565047	1000	+	.	gene_id "MSTRG.77097"; transcript_id "MSTRG.77097.160"; exon_number "6";
chr17	StringTie	exon	42565227	42565311	1000	+	.	gene_id "MSTRG.77097"; transcript_id "MSTRG.77097.160"; exon_number "7";
chr17	StringTie	exon	42565471	42565568	1000	+	.	gene_id "MSTRG.77097"; transcript_id "MSTRG.77097.160"; exon_number "8";
chr17	StringTie	exon	42565659	42565805	1000	+	.	gene_id "MSTRG.77097"; transcript_id "MSTRG.77097.160"; exon_number "9";
chr17	StringTie	exon	42565906	42566277	1000	+	.	gene_id "MSTRG.77097"; transcript_id "MSTRG.77097.160"; exon_number "10";
chr17	StringTie	transcript	42561596	42566274	1000	+	.	gene_id "MSTRG.77097"; transcript_id "MSTRG.77097.161";
chr17	StringTie	exon	42561596	42562213	1000	+	.	gene_id "MSTRG.77097"; transcript_id "MSTRG.77097.161"; exon_number "1";
chr17	StringTie	exon	42562612	42563322	1000	+	.	gene_id "MSTRG.77097"; transcript_id "MSTRG.77097.161"; exon_number "2";
chr17	StringTie	exon	42563961	42564175	1000	+	.	gene_id "MSTRG.77097"; transcript_id "MSTRG.77097.161"; exon_number "3";
chr17	StringTie	exon	42564446	42564577	1000	+	.	gene_id "MSTRG.77097"; transcript_id "MSTRG.77097.161"; exon_number "4";
chr17	StringTie	exon	42564709	42564898	1000	+	.	gene_id "MSTRG.77097"; transcript_id "MSTRG.77097.161"; exon_number "5";
chr17	StringTie	exon	42564983	42565047	1000	+	.	gene_id "MSTRG.77097"; transcript_id "MSTRG.77097.161"; exon_number "6";
chr17	StringTie	exon	42565230	42565311	1000	+	.	gene_id "MSTRG.77097"; transcript_id "MSTRG.77097.161"; exon_number "7";
chr17	StringTie	exon	42565471	42565568	1000	+	.	gene_id "MSTRG.77097"; transcript_id "MSTRG.77097.161"; exon_number "8";
chr17	StringTie	exon	42565659	42565805	1000	+	.	gene_id "MSTRG.77097"; transcript_id "MSTRG.77097.161"; exon_number "9";
chr17	StringTie	exon	42565906	42566274	1000	+	.	gene_id "MSTRG.77097"; transcript_id "MSTRG.77097.161"; exon_number "10";
chr17	StringTie	transcript	42561611	42566280	1000	+	.	gene_id "MSTRG.77097"; transcript_id "MSTRG.77097.162";
chr17	StringTie	exon	42561611	42562219	1000	+	.	gene_id "MSTRG.77097"; transcript_id "MSTRG.77097.162"; exon_number "1";
chr17	StringTie	exon	42562933	42563322	1000	+	.	gene_id "MSTRG.77097"; transcript_id "MSTRG.77097.162"; exon_number "2";
chr17	StringTie	exon	42563961	42564175	1000	+	.	gene_id "MSTRG.77097"; transcript_id "MSTRG.77097.162"; exon_number "3";
chr17	StringTie	exon	42564446	42564577	1000	+	.	gene_id "MSTRG.77097"; transcript_id "MSTRG.77097.162"; exon_number "4";
chr17	StringTie	exon	42564709	42564898	1000	+	.	gene_id "MSTRG.77097"; transcript_id "MSTRG.77097.162"; exon_number "5";
chr17	StringTie	exon	42564983	42565047	1000	+	.	gene_id "MSTRG.77097"; transcript_id "MSTRG.77097.162"; exon_number "6";
chr17	StringTie	exon	42565230	42565311	1000	+	.	gene_id "MSTRG.77097"; transcript_id "MSTRG.77097.162"; exon_number "7";
chr17	StringTie	exon	42565471	42565568	1000	+	.	gene_id "MSTRG.77097"; transcript_id "MSTRG.77097.162"; exon_number "8";
chr17	StringTie	exon	42565659	42565805	1000	+	.	gene_id "MSTRG.77097"; transcript_id "MSTRG.77097.162"; exon_number "9";
chr17	StringTie	exon	42565906	42566280	1000	+	.	gene_id "MSTRG.77097"; transcript_id "MSTRG.77097.162"; exon_number "10";
chr17	StringTie	transcript	42561612	42566277	1000	+	.	gene_id "MSTRG.77097"; transcript_id "MSTRG.77097.163";
chr17	StringTie	exon	42561612	42561680	1000	+	.	gene_id "MSTRG.77097"; transcript_id "MSTRG.77097.163"; exon_number "1";
chr17	StringTie	exon	42561915	42563322	1000	+	.	gene_id "MSTRG.77097"; transcript_id "MSTRG.77097.163"; exon_number "2";
chr17	StringTie	exon	42563961	42564175	1000	+	.	gene_id "MSTRG.77097"; transcript_id "MSTRG.77097.163"; exon_number "3";
chr17	StringTie	exon	42564446	42564577	1000	+	.	gene_id "MSTRG.77097"; transcript_id "MSTRG.77097.163"; exon_number "4";
chr17	StringTie	exon	42564709	42564898	1000	+	.	gene_id "MSTRG.77097"; transcript_id "MSTRG.77097.163"; exon_number "5";
chr17	StringTie	exon	42564983	42565047	1000	+	.	gene_id "MSTRG.77097"; transcript_id "MSTRG.77097.163"; exon_number "6";
chr17	StringTie	exon	42565227	42565311	1000	+	.	gene_id "MSTRG.77097"; transcript_id "MSTRG.77097.163"; exon_number "7";
chr17	StringTie	exon	42565471	42565568	1000	+	.	gene_id "MSTRG.77097"; transcript_id "MSTRG.77097.163"; exon_number "8";
chr17	StringTie	exon	42565659	42565805	1000	+	.	gene_id "MSTRG.77097"; transcript_id "MSTRG.77097.163"; exon_number "9";
chr17	StringTie	exon	42565906	42566277	1000	+	.	gene_id "MSTRG.77097"; transcript_id "MSTRG.77097.163"; exon_number "10";
chr17	StringTie	transcript	42561628	42566286	1000	+	.	gene_id "MSTRG.77097"; transcript_id "MSTRG.77097.164";
chr17	StringTie	exon	42561628	42562219	1000	+	.	gene_id "MSTRG.77097"; transcript_id "MSTRG.77097.164"; exon_number "1";
chr17	StringTie	exon	42562356	42563322	1000	+	.	gene_id "MSTRG.77097"; transcript_id "MSTRG.77097.164"; exon_number "2";
chr17	StringTie	exon	42563961	42564175	1000	+	.	gene_id "MSTRG.77097"; transcript_id "MSTRG.77097.164"; exon_number "3";
chr17	StringTie	exon	42564446	42564577	1000	+	.	gene_id "MSTRG.77097"; transcript_id "MSTRG.77097.164"; exon_number "4";
chr17	StringTie	exon	42564709	42564898	1000	+	.	gene_id "MSTRG.77097"; transcript_id "MSTRG.77097.164"; exon_number "5";
chr17	StringTie	exon	42564983	42565047	1000	+	.	gene_id "MSTRG.77097"; transcript_id "MSTRG.77097.164"; exon_number "6";
chr17	StringTie	exon	42565227	42565311	1000	+	.	gene_id "MSTRG.77097"; transcript_id "MSTRG.77097.164"; exon_number "7";
chr17	StringTie	exon	42565471	42565568	1000	+	.	gene_id "MSTRG.77097"; transcript_id "MSTRG.77097.164"; exon_number "8";
chr17	StringTie	exon	42565659	42565805	1000	+	.	gene_id "MSTRG.77097"; transcript_id "MSTRG.77097.164"; exon_number "9";
chr17	StringTie	exon	42565906	42566286	1000	+	.	gene_id "MSTRG.77097"; transcript_id "MSTRG.77097.164"; exon_number "10";
chr17	StringTie	transcript	42561725	42566277	1000	+	.	gene_id "MSTRG.77097"; transcript_id "MSTRG.77097.165";
chr17	StringTie	exon	42561725	42562487	1000	+	.	gene_id "MSTRG.77097"; transcript_id "MSTRG.77097.165"; exon_number "1";
chr17	StringTie	exon	42562612	42563322	1000	+	.	gene_id "MSTRG.77097"; transcript_id "MSTRG.77097.165"; exon_number "2";
chr17	StringTie	exon	42563961	42564175	1000	+	.	gene_id "MSTRG.77097"; transcript_id "MSTRG.77097.165"; exon_number "3";
chr17	StringTie	exon	42564446	42564577	1000	+	.	gene_id "MSTRG.77097"; transcript_id "MSTRG.77097.165"; exon_number "4";
chr17	StringTie	exon	42564983	42565047	1000	+	.	gene_id "MSTRG.77097"; transcript_id "MSTRG.77097.165"; exon_number "5";
chr17	StringTie	exon	42565227	42565311	1000	+	.	gene_id "MSTRG.77097"; transcript_id "MSTRG.77097.165"; exon_number "6";
chr17	StringTie	exon	42565471	42565538	1000	+	.	gene_id "MSTRG.77097"; transcript_id "MSTRG.77097.165"; exon_number "7";
chr17	StringTie	exon	42565659	42565805	1000	+	.	gene_id "MSTRG.77097"; transcript_id "MSTRG.77097.165"; exon_number "8";
chr17	StringTie	exon	42565906	42566277	1000	+	.	gene_id "MSTRG.77097"; transcript_id "MSTRG.77097.165"; exon_number "9";
chr17	StringTie	transcript	42561751	42566277	1000	+	.	gene_id "MSTRG.77097"; transcript_id "MSTRG.77097.166";
chr17	StringTie	exon	42561751	42562487	1000	+	.	gene_id "MSTRG.77097"; transcript_id "MSTRG.77097.166"; exon_number "1";
chr17	StringTie	exon	42562612	42563403	1000	+	.	gene_id "MSTRG.77097"; transcript_id "MSTRG.77097.166"; exon_number "2";
chr17	StringTie	exon	42563961	42564175	1000	+	.	gene_id "MSTRG.77097"; transcript_id "MSTRG.77097.166"; exon_number "3";
chr17	StringTie	exon	42564446	42564577	1000	+	.	gene_id "MSTRG.77097"; transcript_id "MSTRG.77097.166"; exon_number "4";
chr17	StringTie	exon	42564709	42564898	1000	+	.	gene_id "MSTRG.77097"; transcript_id "MSTRG.77097.166"; exon_number "5";
chr17	StringTie	exon	42564983	42565047	1000	+	.	gene_id "MSTRG.77097"; transcript_id "MSTRG.77097.166"; exon_number "6";
chr17	StringTie	exon	42565227	42565311	1000	+	.	gene_id "MSTRG.77097"; transcript_id "MSTRG.77097.166"; exon_number "7";
chr17	StringTie	exon	42565471	42565568	1000	+	.	gene_id "MSTRG.77097"; transcript_id "MSTRG.77097.166"; exon_number "8";
chr17	StringTie	exon	42565659	42565805	1000	+	.	gene_id "MSTRG.77097"; transcript_id "MSTRG.77097.166"; exon_number "9";
chr17	StringTie	exon	42565906	42566277	1000	+	.	gene_id "MSTRG.77097"; transcript_id "MSTRG.77097.166"; exon_number "10";
chr17	StringTie	transcript	42561788	42566277	1000	+	.	gene_id "MSTRG.77097"; transcript_id "MSTRG.77097.167";
chr17	StringTie	exon	42561788	42562219	1000	+	.	gene_id "MSTRG.77097"; transcript_id "MSTRG.77097.167"; exon_number "1";
chr17	StringTie	exon	42562612	42563322	1000	+	.	gene_id "MSTRG.77097"; transcript_id "MSTRG.77097.167"; exon_number "2";
chr17	StringTie	exon	42563961	42564175	1000	+	.	gene_id "MSTRG.77097"; transcript_id "MSTRG.77097.167"; exon_number "3";
chr17	StringTie	exon	42564446	42564577	1000	+	.	gene_id "MSTRG.77097"; transcript_id "MSTRG.77097.167"; exon_number "4";
chr17	StringTie	exon	42564709	42564898	1000	+	.	gene_id "MSTRG.77097"; transcript_id "MSTRG.77097.167"; exon_number "5";
chr17	StringTie	exon	42564983	42565047	1000	+	.	gene_id "MSTRG.77097"; transcript_id "MSTRG.77097.167"; exon_number "6";
chr17	StringTie	exon	42565227	42565311	1000	+	.	gene_id "MSTRG.77097"; transcript_id "MSTRG.77097.167"; exon_number "7";
chr17	StringTie	exon	42565471	42565568	1000	+	.	gene_id "MSTRG.77097"; transcript_id "MSTRG.77097.167"; exon_number "8";
chr17	StringTie	exon	42565659	42565804	1000	+	.	gene_id "MSTRG.77097"; transcript_id "MSTRG.77097.167"; exon_number "9";
chr17	StringTie	exon	42565894	42566277	1000	+	.	gene_id "MSTRG.77097"; transcript_id "MSTRG.77097.167"; exon_number "10";
chr17	StringTie	transcript	42561824	42566277	1000	+	.	gene_id "MSTRG.77097"; transcript_id "MSTRG.77097.168";
chr17	StringTie	exon	42561824	42563322	1000	+	.	gene_id "MSTRG.77097"; transcript_id "MSTRG.77097.168"; exon_number "1";
chr17	StringTie	exon	42563961	42564171	1000	+	.	gene_id "MSTRG.77097"; transcript_id "MSTRG.77097.168"; exon_number "2";
chr17	StringTie	exon	42564446	42564577	1000	+	.	gene_id "MSTRG.77097"; transcript_id "MSTRG.77097.168"; exon_number "3";
chr17	StringTie	exon	42564709	42564898	1000	+	.	gene_id "MSTRG.77097"; transcript_id "MSTRG.77097.168"; exon_number "4";
chr17	StringTie	exon	42564983	42565047	1000	+	.	gene_id "MSTRG.77097"; transcript_id "MSTRG.77097.168"; exon_number "5";
chr17	StringTie	exon	42565230	42565311	1000	+	.	gene_id "MSTRG.77097"; transcript_id "MSTRG.77097.168"; exon_number "6";
chr17	StringTie	exon	42565471	42565568	1000	+	.	gene_id "MSTRG.77097"; transcript_id "MSTRG.77097.168"; exon_number "7";
chr17	StringTie	exon	42565659	42565805	1000	+	.	gene_id "MSTRG.77097"; transcript_id "MSTRG.77097.168"; exon_number "8";
chr17	StringTie	exon	42565906	42566277	1000	+	.	gene_id "MSTRG.77097"; transcript_id "MSTRG.77097.168"; exon_number "9";
chr17	StringTie	transcript	42561825	42566277	1000	+	.	gene_id "MSTRG.77097"; transcript_id "MSTRG.77097.169";
chr17	StringTie	exon	42561825	42562219	1000	+	.	gene_id "MSTRG.77097"; transcript_id "MSTRG.77097.169"; exon_number "1";
chr17	StringTie	exon	42562612	42563322	1000	+	.	gene_id "MSTRG.77097"; transcript_id "MSTRG.77097.169"; exon_number "2";
chr17	StringTie	exon	42563961	42564175	1000	+	.	gene_id "MSTRG.77097"; transcript_id "MSTRG.77097.169"; exon_number "3";
chr17	StringTie	exon	42564446	42564577	1000	+	.	gene_id "MSTRG.77097"; transcript_id "MSTRG.77097.169"; exon_number "4";
chr17	StringTie	exon	42564709	42564898	1000	+	.	gene_id "MSTRG.77097"; transcript_id "MSTRG.77097.169"; exon_number "5";
chr17	StringTie	exon	42564992	42565047	1000	+	.	gene_id "MSTRG.77097"; transcript_id "MSTRG.77097.169"; exon_number "6";
chr17	StringTie	exon	42565227	42565311	1000	+	.	gene_id "MSTRG.77097"; transcript_id "MSTRG.77097.169"; exon_number "7";
chr17	StringTie	exon	42565471	42565568	1000	+	.	gene_id "MSTRG.77097"; transcript_id "MSTRG.77097.169"; exon_number "8";
chr17	StringTie	exon	42565659	42565805	1000	+	.	gene_id "MSTRG.77097"; transcript_id "MSTRG.77097.169"; exon_number "9";
chr17	StringTie	exon	42565906	42566277	1000	+	.	gene_id "MSTRG.77097"; transcript_id "MSTRG.77097.169"; exon_number "10";
chr17	StringTie	transcript	42536055	42557362	1000	+	.	gene_id "MSTRG.77097"; transcript_id "MSTRG.77097.17";
chr17	StringTie	exon	42536055	42537545	1000	+	.	gene_id "MSTRG.77097"; transcript_id "MSTRG.77097.17"; exon_number "1";
chr17	StringTie	exon	42538339	42538485	1000	+	.	gene_id "MSTRG.77097"; transcript_id "MSTRG.77097.17"; exon_number "2";
chr17	StringTie	exon	42538670	42538755	1000	+	.	gene_id "MSTRG.77097"; transcript_id "MSTRG.77097.17"; exon_number "3";
chr17	StringTie	exon	42543028	42550060	1000	+	.	gene_id "MSTRG.77097"; transcript_id "MSTRG.77097.17"; exon_number "4";
chr17	StringTie	exon	42556255	42557362	1000	+	.	gene_id "MSTRG.77097"; transcript_id "MSTRG.77097.17"; exon_number "5";
chr17	StringTie	transcript	42561850	42566314	1000	+	.	gene_id "MSTRG.77097"; transcript_id "MSTRG.77097.170";
chr17	StringTie	exon	42561850	42562219	1000	+	.	gene_id "MSTRG.77097"; transcript_id "MSTRG.77097.170"; exon_number "1";
chr17	StringTie	exon	42562356	42563322	1000	+	.	gene_id "MSTRG.77097"; transcript_id "MSTRG.77097.170"; exon_number "2";
chr17	StringTie	exon	42563961	42564175	1000	+	.	gene_id "MSTRG.77097"; transcript_id "MSTRG.77097.170"; exon_number "3";
chr17	StringTie	exon	42564446	42564577	1000	+	.	gene_id "MSTRG.77097"; transcript_id "MSTRG.77097.170"; exon_number "4";
chr17	StringTie	exon	42565227	42565311	1000	+	.	gene_id "MSTRG.77097"; transcript_id "MSTRG.77097.170"; exon_number "5";
chr17	StringTie	exon	42565471	42565568	1000	+	.	gene_id "MSTRG.77097"; transcript_id "MSTRG.77097.170"; exon_number "6";
chr17	StringTie	exon	42565659	42565805	1000	+	.	gene_id "MSTRG.77097"; transcript_id "MSTRG.77097.170"; exon_number "7";
chr17	StringTie	exon	42565906	42566314	1000	+	.	gene_id "MSTRG.77097"; transcript_id "MSTRG.77097.170"; exon_number "8";
chr17	StringTie	transcript	42561854	42566278	1000	+	.	gene_id "MSTRG.77097"; transcript_id "MSTRG.77097.171";
chr17	StringTie	exon	42561854	42562397	1000	+	.	gene_id "MSTRG.77097"; transcript_id "MSTRG.77097.171"; exon_number "1";
chr17	StringTie	exon	42562460	42563322	1000	+	.	gene_id "MSTRG.77097"; transcript_id "MSTRG.77097.171"; exon_number "2";
chr17	StringTie	exon	42563961	42564175	1000	+	.	gene_id "MSTRG.77097"; transcript_id "MSTRG.77097.171"; exon_number "3";
chr17	StringTie	exon	42564446	42564577	1000	+	.	gene_id "MSTRG.77097"; transcript_id "MSTRG.77097.171"; exon_number "4";
chr17	StringTie	exon	42564709	42564898	1000	+	.	gene_id "MSTRG.77097"; transcript_id "MSTRG.77097.171"; exon_number "5";
chr17	StringTie	exon	42564983	42565047	1000	+	.	gene_id "MSTRG.77097"; transcript_id "MSTRG.77097.171"; exon_number "6";
chr17	StringTie	exon	42565230	42565311	1000	+	.	gene_id "MSTRG.77097"; transcript_id "MSTRG.77097.171"; exon_number "7";
chr17	StringTie	exon	42565471	42565568	1000	+	.	gene_id "MSTRG.77097"; transcript_id "MSTRG.77097.171"; exon_number "8";
chr17	StringTie	exon	42565659	42565805	1000	+	.	gene_id "MSTRG.77097"; transcript_id "MSTRG.77097.171"; exon_number "9";
chr17	StringTie	exon	42565906	42566278	1000	+	.	gene_id "MSTRG.77097"; transcript_id "MSTRG.77097.171"; exon_number "10";
chr17	StringTie	transcript	42561854	42566278	1000	+	.	gene_id "MSTRG.77097"; transcript_id "MSTRG.77097.172";
chr17	StringTie	exon	42561854	42562487	1000	+	.	gene_id "MSTRG.77097"; transcript_id "MSTRG.77097.172"; exon_number "1";
chr17	StringTie	exon	42562612	42563322	1000	+	.	gene_id "MSTRG.77097"; transcript_id "MSTRG.77097.172"; exon_number "2";
chr17	StringTie	exon	42563492	42564175	1000	+	.	gene_id "MSTRG.77097"; transcript_id "MSTRG.77097.172"; exon_number "3";
chr17	StringTie	exon	42564446	42564577	1000	+	.	gene_id "MSTRG.77097"; transcript_id "MSTRG.77097.172"; exon_number "4";
chr17	StringTie	exon	42564709	42564898	1000	+	.	gene_id "MSTRG.77097"; transcript_id "MSTRG.77097.172"; exon_number "5";
chr17	StringTie	exon	42564983	42565047	1000	+	.	gene_id "MSTRG.77097"; transcript_id "MSTRG.77097.172"; exon_number "6";
chr17	StringTie	exon	42565227	42565311	1000	+	.	gene_id "MSTRG.77097"; transcript_id "MSTRG.77097.172"; exon_number "7";
chr17	StringTie	exon	42565471	42565568	1000	+	.	gene_id "MSTRG.77097"; transcript_id "MSTRG.77097.172"; exon_number "8";
chr17	StringTie	exon	42565659	42565805	1000	+	.	gene_id "MSTRG.77097"; transcript_id "MSTRG.77097.172"; exon_number "9";
chr17	StringTie	exon	42565906	42566278	1000	+	.	gene_id "MSTRG.77097"; transcript_id "MSTRG.77097.172"; exon_number "10";
chr17	StringTie	transcript	42561872	42566277	1000	+	.	gene_id "MSTRG.77097"; transcript_id "MSTRG.77097.173";
chr17	StringTie	exon	42561872	42562219	1000	+	.	gene_id "MSTRG.77097"; transcript_id "MSTRG.77097.173"; exon_number "1";
chr17	StringTie	exon	42562612	42563322	1000	+	.	gene_id "MSTRG.77097"; transcript_id "MSTRG.77097.173"; exon_number "2";
chr17	StringTie	exon	42563961	42564175	1000	+	.	gene_id "MSTRG.77097"; transcript_id "MSTRG.77097.173"; exon_number "3";
chr17	StringTie	exon	42564446	42564577	1000	+	.	gene_id "MSTRG.77097"; transcript_id "MSTRG.77097.173"; exon_number "4";
chr17	StringTie	exon	42564709	42564898	1000	+	.	gene_id "MSTRG.77097"; transcript_id "MSTRG.77097.173"; exon_number "5";
chr17	StringTie	exon	42564983	42565047	1000	+	.	gene_id "MSTRG.77097"; transcript_id "MSTRG.77097.173"; exon_number "6";
chr17	StringTie	exon	42565227	42565311	1000	+	.	gene_id "MSTRG.77097"; transcript_id "MSTRG.77097.173"; exon_number "7";
chr17	StringTie	exon	42565471	42565568	1000	+	.	gene_id "MSTRG.77097"; transcript_id "MSTRG.77097.173"; exon_number "8";
chr17	StringTie	exon	42565659	42565804	1000	+	.	gene_id "MSTRG.77097"; transcript_id "MSTRG.77097.173"; exon_number "9";
chr17	StringTie	exon	42565893	42566277	1000	+	.	gene_id "MSTRG.77097"; transcript_id "MSTRG.77097.173"; exon_number "10";
chr17	StringTie	transcript	42561881	42566277	1000	+	.	gene_id "MSTRG.77097"; transcript_id "MSTRG.77097.174";
chr17	StringTie	exon	42561881	42563322	1000	+	.	gene_id "MSTRG.77097"; transcript_id "MSTRG.77097.174"; exon_number "1";
chr17	StringTie	exon	42563961	42564175	1000	+	.	gene_id "MSTRG.77097"; transcript_id "MSTRG.77097.174"; exon_number "2";
chr17	StringTie	exon	42564446	42564577	1000	+	.	gene_id "MSTRG.77097"; transcript_id "MSTRG.77097.174"; exon_number "3";
chr17	StringTie	exon	42564709	42564898	1000	+	.	gene_id "MSTRG.77097"; transcript_id "MSTRG.77097.174"; exon_number "4";
chr17	StringTie	exon	42564983	42565047	1000	+	.	gene_id "MSTRG.77097"; transcript_id "MSTRG.77097.174"; exon_number "5";
chr17	StringTie	exon	42565227	42565311	1000	+	.	gene_id "MSTRG.77097"; transcript_id "MSTRG.77097.174"; exon_number "6";
chr17	StringTie	exon	42565471	42565565	1000	+	.	gene_id "MSTRG.77097"; transcript_id "MSTRG.77097.174"; exon_number "7";
chr17	StringTie	exon	42565658	42565805	1000	+	.	gene_id "MSTRG.77097"; transcript_id "MSTRG.77097.174"; exon_number "8";
chr17	StringTie	exon	42565906	42566277	1000	+	.	gene_id "MSTRG.77097"; transcript_id "MSTRG.77097.174"; exon_number "9";
chr17	StringTie	transcript	42561885	42566277	1000	+	.	gene_id "MSTRG.77097"; transcript_id "MSTRG.77097.175";
chr17	StringTie	exon	42561885	42562219	1000	+	.	gene_id "MSTRG.77097"; transcript_id "MSTRG.77097.175"; exon_number "1";
chr17	StringTie	exon	42562933	42563322	1000	+	.	gene_id "MSTRG.77097"; transcript_id "MSTRG.77097.175"; exon_number "2";
chr17	StringTie	exon	42563961	42564175	1000	+	.	gene_id "MSTRG.77097"; transcript_id "MSTRG.77097.175"; exon_number "3";
chr17	StringTie	exon	42564446	42564577	1000	+	.	gene_id "MSTRG.77097"; transcript_id "MSTRG.77097.175"; exon_number "4";
chr17	StringTie	exon	42564709	42564898	1000	+	.	gene_id "MSTRG.77097"; transcript_id "MSTRG.77097.175"; exon_number "5";
chr17	StringTie	exon	42564983	42565047	1000	+	.	gene_id "MSTRG.77097"; transcript_id "MSTRG.77097.175"; exon_number "6";
chr17	StringTie	exon	42565227	42565311	1000	+	.	gene_id "MSTRG.77097"; transcript_id "MSTRG.77097.175"; exon_number "7";
chr17	StringTie	exon	42565471	42565568	1000	+	.	gene_id "MSTRG.77097"; transcript_id "MSTRG.77097.175"; exon_number "8";
chr17	StringTie	exon	42565659	42565804	1000	+	.	gene_id "MSTRG.77097"; transcript_id "MSTRG.77097.175"; exon_number "9";
chr17	StringTie	exon	42565893	42566277	1000	+	.	gene_id "MSTRG.77097"; transcript_id "MSTRG.77097.175"; exon_number "10";
chr17	StringTie	transcript	42561886	42566282	1000	+	.	gene_id "MSTRG.77097"; transcript_id "MSTRG.77097.176";
chr17	StringTie	exon	42561886	42562219	1000	+	.	gene_id "MSTRG.77097"; transcript_id "MSTRG.77097.176"; exon_number "1";
chr17	StringTie	exon	42562612	42563322	1000	+	.	gene_id "MSTRG.77097"; transcript_id "MSTRG.77097.176"; exon_number "2";
chr17	StringTie	exon	42563961	42564175	1000	+	.	gene_id "MSTRG.77097"; transcript_id "MSTRG.77097.176"; exon_number "3";
chr17	StringTie	exon	42564446	42564577	1000	+	.	gene_id "MSTRG.77097"; transcript_id "MSTRG.77097.176"; exon_number "4";
chr17	StringTie	exon	42564983	42565047	1000	+	.	gene_id "MSTRG.77097"; transcript_id "MSTRG.77097.176"; exon_number "5";
chr17	StringTie	exon	42565230	42565311	1000	+	.	gene_id "MSTRG.77097"; transcript_id "MSTRG.77097.176"; exon_number "6";
chr17	StringTie	exon	42565471	42565568	1000	+	.	gene_id "MSTRG.77097"; transcript_id "MSTRG.77097.176"; exon_number "7";
chr17	StringTie	exon	42565659	42565805	1000	+	.	gene_id "MSTRG.77097"; transcript_id "MSTRG.77097.176"; exon_number "8";
chr17	StringTie	exon	42565906	42566282	1000	+	.	gene_id "MSTRG.77097"; transcript_id "MSTRG.77097.176"; exon_number "9";
chr17	StringTie	transcript	42561893	42566277	1000	+	.	gene_id "MSTRG.77097"; transcript_id "MSTRG.77097.177";
chr17	StringTie	exon	42561893	42562397	1000	+	.	gene_id "MSTRG.77097"; transcript_id "MSTRG.77097.177"; exon_number "1";
chr17	StringTie	exon	42562460	42562487	1000	+	.	gene_id "MSTRG.77097"; transcript_id "MSTRG.77097.177"; exon_number "2";
chr17	StringTie	exon	42562612	42564175	1000	+	.	gene_id "MSTRG.77097"; transcript_id "MSTRG.77097.177"; exon_number "3";
chr17	StringTie	exon	42564446	42564577	1000	+	.	gene_id "MSTRG.77097"; transcript_id "MSTRG.77097.177"; exon_number "4";
chr17	StringTie	exon	42564709	42564898	1000	+	.	gene_id "MSTRG.77097"; transcript_id "MSTRG.77097.177"; exon_number "5";
chr17	StringTie	exon	42564983	42565047	1000	+	.	gene_id "MSTRG.77097"; transcript_id "MSTRG.77097.177"; exon_number "6";
chr17	StringTie	exon	42565227	42565311	1000	+	.	gene_id "MSTRG.77097"; transcript_id "MSTRG.77097.177"; exon_number "7";
chr17	StringTie	exon	42565471	42565568	1000	+	.	gene_id "MSTRG.77097"; transcript_id "MSTRG.77097.177"; exon_number "8";
chr17	StringTie	exon	42565659	42565805	1000	+	.	gene_id "MSTRG.77097"; transcript_id "MSTRG.77097.177"; exon_number "9";
chr17	StringTie	exon	42565906	42566277	1000	+	.	gene_id "MSTRG.77097"; transcript_id "MSTRG.77097.177"; exon_number "10";
chr17	StringTie	transcript	42561911	42566278	1000	+	.	gene_id "MSTRG.77097"; transcript_id "MSTRG.77097.178";
chr17	StringTie	exon	42561911	42562517	1000	+	.	gene_id "MSTRG.77097"; transcript_id "MSTRG.77097.178"; exon_number "1";
chr17	StringTie	exon	42562570	42563322	1000	+	.	gene_id "MSTRG.77097"; transcript_id "MSTRG.77097.178"; exon_number "2";
chr17	StringTie	exon	42563961	42564175	1000	+	.	gene_id "MSTRG.77097"; transcript_id "MSTRG.77097.178"; exon_number "3";
chr17	StringTie	exon	42564446	42564577	1000	+	.	gene_id "MSTRG.77097"; transcript_id "MSTRG.77097.178"; exon_number "4";
chr17	StringTie	exon	42564709	42564898	1000	+	.	gene_id "MSTRG.77097"; transcript_id "MSTRG.77097.178"; exon_number "5";
chr17	StringTie	exon	42564983	42565047	1000	+	.	gene_id "MSTRG.77097"; transcript_id "MSTRG.77097.178"; exon_number "6";
chr17	StringTie	exon	42565227	42565311	1000	+	.	gene_id "MSTRG.77097"; transcript_id "MSTRG.77097.178"; exon_number "7";
chr17	StringTie	exon	42565471	42565568	1000	+	.	gene_id "MSTRG.77097"; transcript_id "MSTRG.77097.178"; exon_number "8";
chr17	StringTie	exon	42565659	42565805	1000	+	.	gene_id "MSTRG.77097"; transcript_id "MSTRG.77097.178"; exon_number "9";
chr17	StringTie	exon	42565906	42566278	1000	+	.	gene_id "MSTRG.77097"; transcript_id "MSTRG.77097.178"; exon_number "10";
chr17	StringTie	transcript	42561936	42566277	1000	+	.	gene_id "MSTRG.77097"; transcript_id "MSTRG.77097.179";
chr17	StringTie	exon	42561936	42562487	1000	+	.	gene_id "MSTRG.77097"; transcript_id "MSTRG.77097.179"; exon_number "1";
chr17	StringTie	exon	42562612	42563322	1000	+	.	gene_id "MSTRG.77097"; transcript_id "MSTRG.77097.179"; exon_number "2";
chr17	StringTie	exon	42563961	42564175	1000	+	.	gene_id "MSTRG.77097"; transcript_id "MSTRG.77097.179"; exon_number "3";
chr17	StringTie	exon	42564446	42564577	1000	+	.	gene_id "MSTRG.77097"; transcript_id "MSTRG.77097.179"; exon_number "4";
chr17	StringTie	exon	42565227	42565311	1000	+	.	gene_id "MSTRG.77097"; transcript_id "MSTRG.77097.179"; exon_number "5";
chr17	StringTie	exon	42565471	42565568	1000	+	.	gene_id "MSTRG.77097"; transcript_id "MSTRG.77097.179"; exon_number "6";
chr17	StringTie	exon	42565659	42565805	1000	+	.	gene_id "MSTRG.77097"; transcript_id "MSTRG.77097.179"; exon_number "7";
chr17	StringTie	exon	42565906	42566277	1000	+	.	gene_id "MSTRG.77097"; transcript_id "MSTRG.77097.179"; exon_number "8";
chr17	StringTie	transcript	42536072	42566277	1000	+	.	gene_id "MSTRG.77097"; transcript_id "MSTRG.77097.18";
chr17	StringTie	exon	42536072	42536655	1000	+	.	gene_id "MSTRG.77097"; transcript_id "MSTRG.77097.18"; exon_number "1";
chr17	StringTie	exon	42538339	42538485	1000	+	.	gene_id "MSTRG.77097"; transcript_id "MSTRG.77097.18"; exon_number "2";
chr17	StringTie	exon	42538670	42538755	1000	+	.	gene_id "MSTRG.77097"; transcript_id "MSTRG.77097.18"; exon_number "3";
chr17	StringTie	exon	42540950	42541206	1000	+	.	gene_id "MSTRG.77097"; transcript_id "MSTRG.77097.18"; exon_number "4";
chr17	StringTie	exon	42543028	42553030	1000	+	.	gene_id "MSTRG.77097"; transcript_id "MSTRG.77097.18"; exon_number "5";
chr17	StringTie	exon	42553124	42553887	1000	+	.	gene_id "MSTRG.77097"; transcript_id "MSTRG.77097.18"; exon_number "6";
chr17	StringTie	exon	42554405	42554582	1000	+	.	gene_id "MSTRG.77097"; transcript_id "MSTRG.77097.18"; exon_number "7";
chr17	StringTie	exon	42554669	42561680	1000	+	.	gene_id "MSTRG.77097"; transcript_id "MSTRG.77097.18"; exon_number "8";
chr17	StringTie	exon	42561973	42563322	1000	+	.	gene_id "MSTRG.77097"; transcript_id "MSTRG.77097.18"; exon_number "9";
chr17	StringTie	exon	42563961	42564175	1000	+	.	gene_id "MSTRG.77097"; transcript_id "MSTRG.77097.18"; exon_number "10";
chr17	StringTie	exon	42564446	42564577	1000	+	.	gene_id "MSTRG.77097"; transcript_id "MSTRG.77097.18"; exon_number "11";
chr17	StringTie	exon	42564709	42564898	1000	+	.	gene_id "MSTRG.77097"; transcript_id "MSTRG.77097.18"; exon_number "12";
chr17	StringTie	exon	42564983	42565047	1000	+	.	gene_id "MSTRG.77097"; transcript_id "MSTRG.77097.18"; exon_number "13";
chr17	StringTie	exon	42565227	42565311	1000	+	.	gene_id "MSTRG.77097"; transcript_id "MSTRG.77097.18"; exon_number "14";
chr17	StringTie	exon	42565471	42565568	1000	+	.	gene_id "MSTRG.77097"; transcript_id "MSTRG.77097.18"; exon_number "15";
chr17	StringTie	exon	42565659	42565805	1000	+	.	gene_id "MSTRG.77097"; transcript_id "MSTRG.77097.18"; exon_number "16";
chr17	StringTie	exon	42565906	42566277	1000	+	.	gene_id "MSTRG.77097"; transcript_id "MSTRG.77097.18"; exon_number "17";
chr17	StringTie	transcript	42561943	42565568	1000	+	.	gene_id "MSTRG.77097"; transcript_id "MSTRG.77097.180";
chr17	StringTie	exon	42561943	42562213	1000	+	.	gene_id "MSTRG.77097"; transcript_id "MSTRG.77097.180"; exon_number "1";
chr17	StringTie	exon	42562612	42563322	1000	+	.	gene_id "MSTRG.77097"; transcript_id "MSTRG.77097.180"; exon_number "2";
chr17	StringTie	exon	42563961	42564175	1000	+	.	gene_id "MSTRG.77097"; transcript_id "MSTRG.77097.180"; exon_number "3";
chr17	StringTie	exon	42564446	42564577	1000	+	.	gene_id "MSTRG.77097"; transcript_id "MSTRG.77097.180"; exon_number "4";
chr17	StringTie	exon	42564709	42564898	1000	+	.	gene_id "MSTRG.77097"; transcript_id "MSTRG.77097.180"; exon_number "5";
chr17	StringTie	exon	42564983	42565047	1000	+	.	gene_id "MSTRG.77097"; transcript_id "MSTRG.77097.180"; exon_number "6";
chr17	StringTie	exon	42565227	42565311	1000	+	.	gene_id "MSTRG.77097"; transcript_id "MSTRG.77097.180"; exon_number "7";
chr17	StringTie	exon	42565471	42565568	1000	+	.	gene_id "MSTRG.77097"; transcript_id "MSTRG.77097.180"; exon_number "8";
chr17	StringTie	transcript	42561948	42566277	1000	+	.	gene_id "MSTRG.77097"; transcript_id "MSTRG.77097.181";
chr17	StringTie	exon	42561948	42562811	1000	+	.	gene_id "MSTRG.77097"; transcript_id "MSTRG.77097.181"; exon_number "1";
chr17	StringTie	exon	42562933	42563322	1000	+	.	gene_id "MSTRG.77097"; transcript_id "MSTRG.77097.181"; exon_number "2";
chr17	StringTie	exon	42563961	42564175	1000	+	.	gene_id "MSTRG.77097"; transcript_id "MSTRG.77097.181"; exon_number "3";
chr17	StringTie	exon	42564446	42564577	1000	+	.	gene_id "MSTRG.77097"; transcript_id "MSTRG.77097.181"; exon_number "4";
chr17	StringTie	exon	42564709	42564898	1000	+	.	gene_id "MSTRG.77097"; transcript_id "MSTRG.77097.181"; exon_number "5";
chr17	StringTie	exon	42564983	42565047	1000	+	.	gene_id "MSTRG.77097"; transcript_id "MSTRG.77097.181"; exon_number "6";
chr17	StringTie	exon	42565227	42565311	1000	+	.	gene_id "MSTRG.77097"; transcript_id "MSTRG.77097.181"; exon_number "7";
chr17	StringTie	exon	42565471	42565568	1000	+	.	gene_id "MSTRG.77097"; transcript_id "MSTRG.77097.181"; exon_number "8";
chr17	StringTie	exon	42565659	42565805	1000	+	.	gene_id "MSTRG.77097"; transcript_id "MSTRG.77097.181"; exon_number "9";
chr17	StringTie	exon	42565906	42566277	1000	+	.	gene_id "MSTRG.77097"; transcript_id "MSTRG.77097.181"; exon_number "10";
chr17	StringTie	transcript	42561964	42566277	1000	+	.	gene_id "MSTRG.77097"; transcript_id "MSTRG.77097.182";
chr17	StringTie	exon	42561964	42563322	1000	+	.	gene_id "MSTRG.77097"; transcript_id "MSTRG.77097.182"; exon_number "1";
chr17	StringTie	exon	42563961	42564118	1000	+	.	gene_id "MSTRG.77097"; transcript_id "MSTRG.77097.182"; exon_number "2";
chr17	StringTie	exon	42564446	42564577	1000	+	.	gene_id "MSTRG.77097"; transcript_id "MSTRG.77097.182"; exon_number "3";
chr17	StringTie	exon	42564709	42564898	1000	+	.	gene_id "MSTRG.77097"; transcript_id "MSTRG.77097.182"; exon_number "4";
chr17	StringTie	exon	42564983	42565047	1000	+	.	gene_id "MSTRG.77097"; transcript_id "MSTRG.77097.182"; exon_number "5";
chr17	StringTie	exon	42565230	42565311	1000	+	.	gene_id "MSTRG.77097"; transcript_id "MSTRG.77097.182"; exon_number "6";
chr17	StringTie	exon	42565471	42565568	1000	+	.	gene_id "MSTRG.77097"; transcript_id "MSTRG.77097.182"; exon_number "7";
chr17	StringTie	exon	42565659	42565805	1000	+	.	gene_id "MSTRG.77097"; transcript_id "MSTRG.77097.182"; exon_number "8";
chr17	StringTie	exon	42565906	42566277	1000	+	.	gene_id "MSTRG.77097"; transcript_id "MSTRG.77097.182"; exon_number "9";
chr17	StringTie	transcript	42561973	42566282	1000	+	.	gene_id "MSTRG.77097"; transcript_id "MSTRG.77097.183";
chr17	StringTie	exon	42561973	42562219	1000	+	.	gene_id "MSTRG.77097"; transcript_id "MSTRG.77097.183"; exon_number "1";
chr17	StringTie	exon	42562612	42563322	1000	+	.	gene_id "MSTRG.77097"; transcript_id "MSTRG.77097.183"; exon_number "2";
chr17	StringTie	exon	42563961	42564175	1000	+	.	gene_id "MSTRG.77097"; transcript_id "MSTRG.77097.183"; exon_number "3";
chr17	StringTie	exon	42564446	42564577	1000	+	.	gene_id "MSTRG.77097"; transcript_id "MSTRG.77097.183"; exon_number "4";
chr17	StringTie	exon	42565227	42565311	1000	+	.	gene_id "MSTRG.77097"; transcript_id "MSTRG.77097.183"; exon_number "5";
chr17	StringTie	exon	42565606	42565805	1000	+	.	gene_id "MSTRG.77097"; transcript_id "MSTRG.77097.183"; exon_number "6";
chr17	StringTie	exon	42565906	42566282	1000	+	.	gene_id "MSTRG.77097"; transcript_id "MSTRG.77097.183"; exon_number "7";
chr17	StringTie	transcript	42561992	42566316	1000	+	.	gene_id "MSTRG.77097"; transcript_id "MSTRG.77097.184";
chr17	StringTie	exon	42561992	42563030	1000	+	.	gene_id "MSTRG.77097"; transcript_id "MSTRG.77097.184"; exon_number "1";
chr17	StringTie	exon	42563147	42563322	1000	+	.	gene_id "MSTRG.77097"; transcript_id "MSTRG.77097.184"; exon_number "2";
chr17	StringTie	exon	42563961	42564175	1000	+	.	gene_id "MSTRG.77097"; transcript_id "MSTRG.77097.184"; exon_number "3";
chr17	StringTie	exon	42564446	42564577	1000	+	.	gene_id "MSTRG.77097"; transcript_id "MSTRG.77097.184"; exon_number "4";
chr17	StringTie	exon	42564709	42564898	1000	+	.	gene_id "MSTRG.77097"; transcript_id "MSTRG.77097.184"; exon_number "5";
chr17	StringTie	exon	42564983	42565047	1000	+	.	gene_id "MSTRG.77097"; transcript_id "MSTRG.77097.184"; exon_number "6";
chr17	StringTie	exon	42565227	42565311	1000	+	.	gene_id "MSTRG.77097"; transcript_id "MSTRG.77097.184"; exon_number "7";
chr17	StringTie	exon	42565471	42565568	1000	+	.	gene_id "MSTRG.77097"; transcript_id "MSTRG.77097.184"; exon_number "8";
chr17	StringTie	exon	42565659	42565805	1000	+	.	gene_id "MSTRG.77097"; transcript_id "MSTRG.77097.184"; exon_number "9";
chr17	StringTie	exon	42565906	42566316	1000	+	.	gene_id "MSTRG.77097"; transcript_id "MSTRG.77097.184"; exon_number "10";
chr17	StringTie	transcript	42562007	42566278	1000	+	.	gene_id "MSTRG.77097"; transcript_id "MSTRG.77097.185";
chr17	StringTie	exon	42562007	42562459	1000	+	.	gene_id "MSTRG.77097"; transcript_id "MSTRG.77097.185"; exon_number "1";
chr17	StringTie	exon	42562518	42563322	1000	+	.	gene_id "MSTRG.77097"; transcript_id "MSTRG.77097.185"; exon_number "2";
chr17	StringTie	exon	42563961	42564175	1000	+	.	gene_id "MSTRG.77097"; transcript_id "MSTRG.77097.185"; exon_number "3";
chr17	StringTie	exon	42564446	42564577	1000	+	.	gene_id "MSTRG.77097"; transcript_id "MSTRG.77097.185"; exon_number "4";
chr17	StringTie	exon	42564709	42564898	1000	+	.	gene_id "MSTRG.77097"; transcript_id "MSTRG.77097.185"; exon_number "5";
chr17	StringTie	exon	42564983	42565047	1000	+	.	gene_id "MSTRG.77097"; transcript_id "MSTRG.77097.185"; exon_number "6";
chr17	StringTie	exon	42565230	42565311	1000	+	.	gene_id "MSTRG.77097"; transcript_id "MSTRG.77097.185"; exon_number "7";
chr17	StringTie	exon	42565471	42565568	1000	+	.	gene_id "MSTRG.77097"; transcript_id "MSTRG.77097.185"; exon_number "8";
chr17	StringTie	exon	42565659	42565805	1000	+	.	gene_id "MSTRG.77097"; transcript_id "MSTRG.77097.185"; exon_number "9";
chr17	StringTie	exon	42565906	42566278	1000	+	.	gene_id "MSTRG.77097"; transcript_id "MSTRG.77097.185"; exon_number "10";
chr17	StringTie	transcript	42562021	42566277	1000	+	.	gene_id "MSTRG.77097"; transcript_id "MSTRG.77097.186";
chr17	StringTie	exon	42562021	42562213	1000	+	.	gene_id "MSTRG.77097"; transcript_id "MSTRG.77097.186"; exon_number "1";
chr17	StringTie	exon	42562612	42563322	1000	+	.	gene_id "MSTRG.77097"; transcript_id "MSTRG.77097.186"; exon_number "2";
chr17	StringTie	exon	42563961	42564175	1000	+	.	gene_id "MSTRG.77097"; transcript_id "MSTRG.77097.186"; exon_number "3";
chr17	StringTie	exon	42564446	42564898	1000	+	.	gene_id "MSTRG.77097"; transcript_id "MSTRG.77097.186"; exon_number "4";
chr17	StringTie	exon	42564983	42565047	1000	+	.	gene_id "MSTRG.77097"; transcript_id "MSTRG.77097.186"; exon_number "5";
chr17	StringTie	exon	42565227	42565311	1000	+	.	gene_id "MSTRG.77097"; transcript_id "MSTRG.77097.186"; exon_number "6";
chr17	StringTie	exon	42565471	42565568	1000	+	.	gene_id "MSTRG.77097"; transcript_id "MSTRG.77097.186"; exon_number "7";
chr17	StringTie	exon	42565659	42565805	1000	+	.	gene_id "MSTRG.77097"; transcript_id "MSTRG.77097.186"; exon_number "8";
chr17	StringTie	exon	42565906	42566277	1000	+	.	gene_id "MSTRG.77097"; transcript_id "MSTRG.77097.186"; exon_number "9";
chr17	StringTie	transcript	42562041	42566280	1000	+	.	gene_id "MSTRG.77097"; transcript_id "MSTRG.77097.187";
chr17	StringTie	exon	42562041	42562213	1000	+	.	gene_id "MSTRG.77097"; transcript_id "MSTRG.77097.187"; exon_number "1";
chr17	StringTie	exon	42562612	42563322	1000	+	.	gene_id "MSTRG.77097"; transcript_id "MSTRG.77097.187"; exon_number "2";
chr17	StringTie	exon	42563961	42564577	1000	+	.	gene_id "MSTRG.77097"; transcript_id "MSTRG.77097.187"; exon_number "3";
chr17	StringTie	exon	42564709	42564898	1000	+	.	gene_id "MSTRG.77097"; transcript_id "MSTRG.77097.187"; exon_number "4";
chr17	StringTie	exon	42564983	42565047	1000	+	.	gene_id "MSTRG.77097"; transcript_id "MSTRG.77097.187"; exon_number "5";
chr17	StringTie	exon	42565227	42565311	1000	+	.	gene_id "MSTRG.77097"; transcript_id "MSTRG.77097.187"; exon_number "6";
chr17	StringTie	exon	42565471	42565568	1000	+	.	gene_id "MSTRG.77097"; transcript_id "MSTRG.77097.187"; exon_number "7";
chr17	StringTie	exon	42565659	42565805	1000	+	.	gene_id "MSTRG.77097"; transcript_id "MSTRG.77097.187"; exon_number "8";
chr17	StringTie	exon	42565906	42566280	1000	+	.	gene_id "MSTRG.77097"; transcript_id "MSTRG.77097.187"; exon_number "9";
chr17	StringTie	transcript	42562042	42566277	1000	+	.	gene_id "MSTRG.77097"; transcript_id "MSTRG.77097.188";
chr17	StringTie	exon	42562042	42562487	1000	+	.	gene_id "MSTRG.77097"; transcript_id "MSTRG.77097.188"; exon_number "1";
chr17	StringTie	exon	42562612	42563322	1000	+	.	gene_id "MSTRG.77097"; transcript_id "MSTRG.77097.188"; exon_number "2";
chr17	StringTie	exon	42563961	42564175	1000	+	.	gene_id "MSTRG.77097"; transcript_id "MSTRG.77097.188"; exon_number "3";
chr17	StringTie	exon	42564446	42564577	1000	+	.	gene_id "MSTRG.77097"; transcript_id "MSTRG.77097.188"; exon_number "4";
chr17	StringTie	exon	42564983	42565047	1000	+	.	gene_id "MSTRG.77097"; transcript_id "MSTRG.77097.188"; exon_number "5";
chr17	StringTie	exon	42565230	42565311	1000	+	.	gene_id "MSTRG.77097"; transcript_id "MSTRG.77097.188"; exon_number "6";
chr17	StringTie	exon	42565471	42565568	1000	+	.	gene_id "MSTRG.77097"; transcript_id "MSTRG.77097.188"; exon_number "7";
chr17	StringTie	exon	42565659	42565805	1000	+	.	gene_id "MSTRG.77097"; transcript_id "MSTRG.77097.188"; exon_number "8";
chr17	StringTie	exon	42565906	42566277	1000	+	.	gene_id "MSTRG.77097"; transcript_id "MSTRG.77097.188"; exon_number "9";
chr17	StringTie	transcript	42562048	42566277	1000	+	.	gene_id "MSTRG.77097"; transcript_id "MSTRG.77097.189";
chr17	StringTie	exon	42562048	42562219	1000	+	.	gene_id "MSTRG.77097"; transcript_id "MSTRG.77097.189"; exon_number "1";
chr17	StringTie	exon	42562933	42563322	1000	+	.	gene_id "MSTRG.77097"; transcript_id "MSTRG.77097.189"; exon_number "2";
chr17	StringTie	exon	42563961	42564175	1000	+	.	gene_id "MSTRG.77097"; transcript_id "MSTRG.77097.189"; exon_number "3";
chr17	StringTie	exon	42564446	42564577	1000	+	.	gene_id "MSTRG.77097"; transcript_id "MSTRG.77097.189"; exon_number "4";
chr17	StringTie	exon	42565227	42565311	1000	+	.	gene_id "MSTRG.77097"; transcript_id "MSTRG.77097.189"; exon_number "5";
chr17	StringTie	exon	42565471	42565568	1000	+	.	gene_id "MSTRG.77097"; transcript_id "MSTRG.77097.189"; exon_number "6";
chr17	StringTie	exon	42565659	42565805	1000	+	.	gene_id "MSTRG.77097"; transcript_id "MSTRG.77097.189"; exon_number "7";
chr17	StringTie	exon	42565906	42566277	1000	+	.	gene_id "MSTRG.77097"; transcript_id "MSTRG.77097.189"; exon_number "8";
chr17	StringTie	transcript	42536111	42557642	1000	+	.	gene_id "MSTRG.77097"; transcript_id "MSTRG.77097.19";
chr17	StringTie	exon	42536111	42536655	1000	+	.	gene_id "MSTRG.77097"; transcript_id "MSTRG.77097.19"; exon_number "1";
chr17	StringTie	exon	42536817	42536873	1000	+	.	gene_id "MSTRG.77097"; transcript_id "MSTRG.77097.19"; exon_number "2";
chr17	StringTie	exon	42537398	42537545	1000	+	.	gene_id "MSTRG.77097"; transcript_id "MSTRG.77097.19"; exon_number "3";
chr17	StringTie	exon	42538339	42538485	1000	+	.	gene_id "MSTRG.77097"; transcript_id "MSTRG.77097.19"; exon_number "4";
chr17	StringTie	exon	42538670	42538755	1000	+	.	gene_id "MSTRG.77097"; transcript_id "MSTRG.77097.19"; exon_number "5";
chr17	StringTie	exon	42540950	42541206	1000	+	.	gene_id "MSTRG.77097"; transcript_id "MSTRG.77097.19"; exon_number "6";
chr17	StringTie	exon	42543028	42553618	1000	+	.	gene_id "MSTRG.77097"; transcript_id "MSTRG.77097.19"; exon_number "7";
chr17	StringTie	exon	42553794	42554582	1000	+	.	gene_id "MSTRG.77097"; transcript_id "MSTRG.77097.19"; exon_number "8";
chr17	StringTie	exon	42554669	42557642	1000	+	.	gene_id "MSTRG.77097"; transcript_id "MSTRG.77097.19"; exon_number "9";
chr17	StringTie	transcript	42562049	42566277	1000	+	.	gene_id "MSTRG.77097"; transcript_id "MSTRG.77097.190";
chr17	StringTie	exon	42562049	42562213	1000	+	.	gene_id "MSTRG.77097"; transcript_id "MSTRG.77097.190"; exon_number "1";
chr17	StringTie	exon	42562612	42563322	1000	+	.	gene_id "MSTRG.77097"; transcript_id "MSTRG.77097.190"; exon_number "2";
chr17	StringTie	exon	42563961	42564175	1000	+	.	gene_id "MSTRG.77097"; transcript_id "MSTRG.77097.190"; exon_number "3";
chr17	StringTie	exon	42564446	42564577	1000	+	.	gene_id "MSTRG.77097"; transcript_id "MSTRG.77097.190"; exon_number "4";
chr17	StringTie	exon	42564709	42565047	1000	+	.	gene_id "MSTRG.77097"; transcript_id "MSTRG.77097.190"; exon_number "5";
chr17	StringTie	exon	42565230	42565311	1000	+	.	gene_id "MSTRG.77097"; transcript_id "MSTRG.77097.190"; exon_number "6";
chr17	StringTie	exon	42565471	42565568	1000	+	.	gene_id "MSTRG.77097"; transcript_id "MSTRG.77097.190"; exon_number "7";
chr17	StringTie	exon	42565659	42565805	1000	+	.	gene_id "MSTRG.77097"; transcript_id "MSTRG.77097.190"; exon_number "8";
chr17	StringTie	exon	42565906	42566277	1000	+	.	gene_id "MSTRG.77097"; transcript_id "MSTRG.77097.190"; exon_number "9";
chr17	StringTie	transcript	42562066	42566276	1000	+	.	gene_id "MSTRG.77097"; transcript_id "MSTRG.77097.191";
chr17	StringTie	exon	42562066	42562213	1000	+	.	gene_id "MSTRG.77097"; transcript_id "MSTRG.77097.191"; exon_number "1";
chr17	StringTie	exon	42562612	42563322	1000	+	.	gene_id "MSTRG.77097"; transcript_id "MSTRG.77097.191"; exon_number "2";
chr17	StringTie	exon	42563961	42564175	1000	+	.	gene_id "MSTRG.77097"; transcript_id "MSTRG.77097.191"; exon_number "3";
chr17	StringTie	exon	42564446	42564577	1000	+	.	gene_id "MSTRG.77097"; transcript_id "MSTRG.77097.191"; exon_number "4";
chr17	StringTie	exon	42564983	42565047	1000	+	.	gene_id "MSTRG.77097"; transcript_id "MSTRG.77097.191"; exon_number "5";
chr17	StringTie	exon	42565227	42565311	1000	+	.	gene_id "MSTRG.77097"; transcript_id "MSTRG.77097.191"; exon_number "6";
chr17	StringTie	exon	42565471	42565568	1000	+	.	gene_id "MSTRG.77097"; transcript_id "MSTRG.77097.191"; exon_number "7";
chr17	StringTie	exon	42565659	42565805	1000	+	.	gene_id "MSTRG.77097"; transcript_id "MSTRG.77097.191"; exon_number "8";
chr17	StringTie	exon	42565906	42566276	1000	+	.	gene_id "MSTRG.77097"; transcript_id "MSTRG.77097.191"; exon_number "9";
chr17	StringTie	transcript	42562074	42566277	1000	+	.	gene_id "MSTRG.77097"; transcript_id "MSTRG.77097.192";
chr17	StringTie	exon	42562074	42562611	1000	+	.	gene_id "MSTRG.77097"; transcript_id "MSTRG.77097.192"; exon_number "1";
chr17	StringTie	exon	42562800	42563322	1000	+	.	gene_id "MSTRG.77097"; transcript_id "MSTRG.77097.192"; exon_number "2";
chr17	StringTie	exon	42563961	42564175	1000	+	.	gene_id "MSTRG.77097"; transcript_id "MSTRG.77097.192"; exon_number "3";
chr17	StringTie	exon	42564446	42564577	1000	+	.	gene_id "MSTRG.77097"; transcript_id "MSTRG.77097.192"; exon_number "4";
chr17	StringTie	exon	42564709	42564898	1000	+	.	gene_id "MSTRG.77097"; transcript_id "MSTRG.77097.192"; exon_number "5";
chr17	StringTie	exon	42564983	42565047	1000	+	.	gene_id "MSTRG.77097"; transcript_id "MSTRG.77097.192"; exon_number "6";
chr17	StringTie	exon	42565230	42565311	1000	+	.	gene_id "MSTRG.77097"; transcript_id "MSTRG.77097.192"; exon_number "7";
chr17	StringTie	exon	42565471	42565568	1000	+	.	gene_id "MSTRG.77097"; transcript_id "MSTRG.77097.192"; exon_number "8";
chr17	StringTie	exon	42565659	42565805	1000	+	.	gene_id "MSTRG.77097"; transcript_id "MSTRG.77097.192"; exon_number "9";
chr17	StringTie	exon	42565906	42566277	1000	+	.	gene_id "MSTRG.77097"; transcript_id "MSTRG.77097.192"; exon_number "10";
chr17	StringTie	transcript	42562081	42566277	1000	+	.	gene_id "MSTRG.77097"; transcript_id "MSTRG.77097.193";
chr17	StringTie	exon	42562081	42562219	1000	+	.	gene_id "MSTRG.77097"; transcript_id "MSTRG.77097.193"; exon_number "1";
chr17	StringTie	exon	42562612	42563322	1000	+	.	gene_id "MSTRG.77097"; transcript_id "MSTRG.77097.193"; exon_number "2";
chr17	StringTie	exon	42563961	42564175	1000	+	.	gene_id "MSTRG.77097"; transcript_id "MSTRG.77097.193"; exon_number "3";
chr17	StringTie	exon	42564446	42564577	1000	+	.	gene_id "MSTRG.77097"; transcript_id "MSTRG.77097.193"; exon_number "4";
chr17	StringTie	exon	42564709	42564898	1000	+	.	gene_id "MSTRG.77097"; transcript_id "MSTRG.77097.193"; exon_number "5";
chr17	StringTie	exon	42564983	42565047	1000	+	.	gene_id "MSTRG.77097"; transcript_id "MSTRG.77097.193"; exon_number "6";
chr17	StringTie	exon	42565227	42565311	1000	+	.	gene_id "MSTRG.77097"; transcript_id "MSTRG.77097.193"; exon_number "7";
chr17	StringTie	exon	42565471	42565568	1000	+	.	gene_id "MSTRG.77097"; transcript_id "MSTRG.77097.193"; exon_number "8";
chr17	StringTie	exon	42565659	42565805	1000	+	.	gene_id "MSTRG.77097"; transcript_id "MSTRG.77097.193"; exon_number "9";
chr17	StringTie	exon	42565906	42566036	1000	+	.	gene_id "MSTRG.77097"; transcript_id "MSTRG.77097.193"; exon_number "10";
chr17	StringTie	exon	42566100	42566277	1000	+	.	gene_id "MSTRG.77097"; transcript_id "MSTRG.77097.193"; exon_number "11";
chr17	StringTie	transcript	42562082	42566277	1000	+	.	gene_id "MSTRG.77097"; transcript_id "MSTRG.77097.194";
chr17	StringTie	exon	42562082	42563322	1000	+	.	gene_id "MSTRG.77097"; transcript_id "MSTRG.77097.194"; exon_number "1";
chr17	StringTie	exon	42563961	42564175	1000	+	.	gene_id "MSTRG.77097"; transcript_id "MSTRG.77097.194"; exon_number "2";
chr17	StringTie	exon	42564446	42564577	1000	+	.	gene_id "MSTRG.77097"; transcript_id "MSTRG.77097.194"; exon_number "3";
chr17	StringTie	exon	42564709	42564898	1000	+	.	gene_id "MSTRG.77097"; transcript_id "MSTRG.77097.194"; exon_number "4";
chr17	StringTie	exon	42564983	42565047	1000	+	.	gene_id "MSTRG.77097"; transcript_id "MSTRG.77097.194"; exon_number "5";
chr17	StringTie	exon	42565227	42565311	1000	+	.	gene_id "MSTRG.77097"; transcript_id "MSTRG.77097.194"; exon_number "6";
chr17	StringTie	exon	42565606	42565805	1000	+	.	gene_id "MSTRG.77097"; transcript_id "MSTRG.77097.194"; exon_number "7";
chr17	StringTie	exon	42565906	42566277	1000	+	.	gene_id "MSTRG.77097"; transcript_id "MSTRG.77097.194"; exon_number "8";
chr17	StringTie	transcript	42562084	42566277	1000	+	.	gene_id "MSTRG.77097"; transcript_id "MSTRG.77097.195";
chr17	StringTie	exon	42562084	42562459	1000	+	.	gene_id "MSTRG.77097"; transcript_id "MSTRG.77097.195"; exon_number "1";
chr17	StringTie	exon	42562518	42563322	1000	+	.	gene_id "MSTRG.77097"; transcript_id "MSTRG.77097.195"; exon_number "2";
chr17	StringTie	exon	42563961	42564175	1000	+	.	gene_id "MSTRG.77097"; transcript_id "MSTRG.77097.195"; exon_number "3";
chr17	StringTie	exon	42564446	42564577	1000	+	.	gene_id "MSTRG.77097"; transcript_id "MSTRG.77097.195"; exon_number "4";
chr17	StringTie	exon	42564709	42564898	1000	+	.	gene_id "MSTRG.77097"; transcript_id "MSTRG.77097.195"; exon_number "5";
chr17	StringTie	exon	42564983	42565047	1000	+	.	gene_id "MSTRG.77097"; transcript_id "MSTRG.77097.195"; exon_number "6";
chr17	StringTie	exon	42565227	42565311	1000	+	.	gene_id "MSTRG.77097"; transcript_id "MSTRG.77097.195"; exon_number "7";
chr17	StringTie	exon	42565471	42565568	1000	+	.	gene_id "MSTRG.77097"; transcript_id "MSTRG.77097.195"; exon_number "8";
chr17	StringTie	exon	42565659	42565805	1000	+	.	gene_id "MSTRG.77097"; transcript_id "MSTRG.77097.195"; exon_number "9";
chr17	StringTie	exon	42565906	42566277	1000	+	.	gene_id "MSTRG.77097"; transcript_id "MSTRG.77097.195"; exon_number "10";
chr17	StringTie	transcript	42562084	42566277	1000	+	.	gene_id "MSTRG.77097"; transcript_id "MSTRG.77097.196";
chr17	StringTie	exon	42562084	42562459	1000	+	.	gene_id "MSTRG.77097"; transcript_id "MSTRG.77097.196"; exon_number "1";
chr17	StringTie	exon	42562518	42563322	1000	+	.	gene_id "MSTRG.77097"; transcript_id "MSTRG.77097.196"; exon_number "2";
chr17	StringTie	exon	42563961	42564175	1000	+	.	gene_id "MSTRG.77097"; transcript_id "MSTRG.77097.196"; exon_number "3";
chr17	StringTie	exon	42564446	42564577	1000	+	.	gene_id "MSTRG.77097"; transcript_id "MSTRG.77097.196"; exon_number "4";
chr17	StringTie	exon	42564983	42565047	1000	+	.	gene_id "MSTRG.77097"; transcript_id "MSTRG.77097.196"; exon_number "5";
chr17	StringTie	exon	42565227	42565311	1000	+	.	gene_id "MSTRG.77097"; transcript_id "MSTRG.77097.196"; exon_number "6";
chr17	StringTie	exon	42565471	42565568	1000	+	.	gene_id "MSTRG.77097"; transcript_id "MSTRG.77097.196"; exon_number "7";
chr17	StringTie	exon	42565659	42565805	1000	+	.	gene_id "MSTRG.77097"; transcript_id "MSTRG.77097.196"; exon_number "8";
chr17	StringTie	exon	42565906	42566277	1000	+	.	gene_id "MSTRG.77097"; transcript_id "MSTRG.77097.196"; exon_number "9";
chr17	StringTie	transcript	42562085	42566278	1000	+	.	gene_id "MSTRG.77097"; transcript_id "MSTRG.77097.197";
chr17	StringTie	exon	42562085	42562517	1000	+	.	gene_id "MSTRG.77097"; transcript_id "MSTRG.77097.197"; exon_number "1";
chr17	StringTie	exon	42562570	42563322	1000	+	.	gene_id "MSTRG.77097"; transcript_id "MSTRG.77097.197"; exon_number "2";
chr17	StringTie	exon	42563961	42564175	1000	+	.	gene_id "MSTRG.77097"; transcript_id "MSTRG.77097.197"; exon_number "3";
chr17	StringTie	exon	42564446	42564577	1000	+	.	gene_id "MSTRG.77097"; transcript_id "MSTRG.77097.197"; exon_number "4";
chr17	StringTie	exon	42564709	42564898	1000	+	.	gene_id "MSTRG.77097"; transcript_id "MSTRG.77097.197"; exon_number "5";
chr17	StringTie	exon	42564983	42565047	1000	+	.	gene_id "MSTRG.77097"; transcript_id "MSTRG.77097.197"; exon_number "6";
chr17	StringTie	exon	42565230	42565311	1000	+	.	gene_id "MSTRG.77097"; transcript_id "MSTRG.77097.197"; exon_number "7";
chr17	StringTie	exon	42565471	42565568	1000	+	.	gene_id "MSTRG.77097"; transcript_id "MSTRG.77097.197"; exon_number "8";
chr17	StringTie	exon	42565659	42565805	1000	+	.	gene_id "MSTRG.77097"; transcript_id "MSTRG.77097.197"; exon_number "9";
chr17	StringTie	exon	42565906	42566278	1000	+	.	gene_id "MSTRG.77097"; transcript_id "MSTRG.77097.197"; exon_number "10";
chr17	StringTie	transcript	42562087	42566281	1000	+	.	gene_id "MSTRG.77097"; transcript_id "MSTRG.77097.198";
chr17	StringTie	exon	42562087	42562219	1000	+	.	gene_id "MSTRG.77097"; transcript_id "MSTRG.77097.198"; exon_number "1";
chr17	StringTie	exon	42562933	42563322	1000	+	.	gene_id "MSTRG.77097"; transcript_id "MSTRG.77097.198"; exon_number "2";
chr17	StringTie	exon	42563961	42564118	1000	+	.	gene_id "MSTRG.77097"; transcript_id "MSTRG.77097.198"; exon_number "3";
chr17	StringTie	exon	42564446	42564577	1000	+	.	gene_id "MSTRG.77097"; transcript_id "MSTRG.77097.198"; exon_number "4";
chr17	StringTie	exon	42564709	42564898	1000	+	.	gene_id "MSTRG.77097"; transcript_id "MSTRG.77097.198"; exon_number "5";
chr17	StringTie	exon	42564983	42565047	1000	+	.	gene_id "MSTRG.77097"; transcript_id "MSTRG.77097.198"; exon_number "6";
chr17	StringTie	exon	42565230	42565311	1000	+	.	gene_id "MSTRG.77097"; transcript_id "MSTRG.77097.198"; exon_number "7";
chr17	StringTie	exon	42565471	42565568	1000	+	.	gene_id "MSTRG.77097"; transcript_id "MSTRG.77097.198"; exon_number "8";
chr17	StringTie	exon	42565659	42565805	1000	+	.	gene_id "MSTRG.77097"; transcript_id "MSTRG.77097.198"; exon_number "9";
chr17	StringTie	exon	42565906	42566281	1000	+	.	gene_id "MSTRG.77097"; transcript_id "MSTRG.77097.198"; exon_number "10";
chr17	StringTie	transcript	42562089	42566277	1000	+	.	gene_id "MSTRG.77097"; transcript_id "MSTRG.77097.199";
chr17	StringTie	exon	42562089	42562219	1000	+	.	gene_id "MSTRG.77097"; transcript_id "MSTRG.77097.199"; exon_number "1";
chr17	StringTie	exon	42562612	42562811	1000	+	.	gene_id "MSTRG.77097"; transcript_id "MSTRG.77097.199"; exon_number "2";
chr17	StringTie	exon	42562933	42563322	1000	+	.	gene_id "MSTRG.77097"; transcript_id "MSTRG.77097.199"; exon_number "3";
chr17	StringTie	exon	42563961	42564175	1000	+	.	gene_id "MSTRG.77097"; transcript_id "MSTRG.77097.199"; exon_number "4";
chr17	StringTie	exon	42564446	42564577	1000	+	.	gene_id "MSTRG.77097"; transcript_id "MSTRG.77097.199"; exon_number "5";
chr17	StringTie	exon	42564709	42564898	1000	+	.	gene_id "MSTRG.77097"; transcript_id "MSTRG.77097.199"; exon_number "6";
chr17	StringTie	exon	42564983	42565047	1000	+	.	gene_id "MSTRG.77097"; transcript_id "MSTRG.77097.199"; exon_number "7";
chr17	StringTie	exon	42565227	42565311	1000	+	.	gene_id "MSTRG.77097"; transcript_id "MSTRG.77097.199"; exon_number "8";
chr17	StringTie	exon	42565471	42565568	1000	+	.	gene_id "MSTRG.77097"; transcript_id "MSTRG.77097.199"; exon_number "9";
chr17	StringTie	exon	42565659	42565805	1000	+	.	gene_id "MSTRG.77097"; transcript_id "MSTRG.77097.199"; exon_number "10";
chr17	StringTie	exon	42565906	42566277	1000	+	.	gene_id "MSTRG.77097"; transcript_id "MSTRG.77097.199"; exon_number "11";
chr17	StringTie	transcript	42532184	42535992	1000	+	.	gene_id "MSTRG.77097"; transcript_id "MSTRG.77097.2";
chr17	StringTie	exon	42532184	42535068	1000	+	.	gene_id "MSTRG.77097"; transcript_id "MSTRG.77097.2"; exon_number "1";
chr17	StringTie	exon	42535374	42535992	1000	+	.	gene_id "MSTRG.77097"; transcript_id "MSTRG.77097.2"; exon_number "2";
chr17	StringTie	transcript	42536123	42566283	1000	+	.	gene_id "MSTRG.77097"; transcript_id "MSTRG.77097.20";
chr17	StringTie	exon	42536123	42536873	1000	+	.	gene_id "MSTRG.77097"; transcript_id "MSTRG.77097.20"; exon_number "1";
chr17	StringTie	exon	42537398	42537545	1000	+	.	gene_id "MSTRG.77097"; transcript_id "MSTRG.77097.20"; exon_number "2";
chr17	StringTie	exon	42538339	42538485	1000	+	.	gene_id "MSTRG.77097"; transcript_id "MSTRG.77097.20"; exon_number "3";
chr17	StringTie	exon	42538670	42538755	1000	+	.	gene_id "MSTRG.77097"; transcript_id "MSTRG.77097.20"; exon_number "4";
chr17	StringTie	exon	42540950	42541206	1000	+	.	gene_id "MSTRG.77097"; transcript_id "MSTRG.77097.20"; exon_number "5";
chr17	StringTie	exon	42543028	42554582	1000	+	.	gene_id "MSTRG.77097"; transcript_id "MSTRG.77097.20"; exon_number "6";
chr17	StringTie	exon	42554669	42555516	1000	+	.	gene_id "MSTRG.77097"; transcript_id "MSTRG.77097.20"; exon_number "7";
chr17	StringTie	exon	42561619	42561680	1000	+	.	gene_id "MSTRG.77097"; transcript_id "MSTRG.77097.20"; exon_number "8";
chr17	StringTie	exon	42561910	42562219	1000	+	.	gene_id "MSTRG.77097"; transcript_id "MSTRG.77097.20"; exon_number "9";
chr17	StringTie	exon	42562612	42563322	1000	+	.	gene_id "MSTRG.77097"; transcript_id "MSTRG.77097.20"; exon_number "10";
chr17	StringTie	exon	42563961	42564175	1000	+	.	gene_id "MSTRG.77097"; transcript_id "MSTRG.77097.20"; exon_number "11";
chr17	StringTie	exon	42564446	42564577	1000	+	.	gene_id "MSTRG.77097"; transcript_id "MSTRG.77097.20"; exon_number "12";
chr17	StringTie	exon	42564709	42564898	1000	+	.	gene_id "MSTRG.77097"; transcript_id "MSTRG.77097.20"; exon_number "13";
chr17	StringTie	exon	42564983	42565047	1000	+	.	gene_id "MSTRG.77097"; transcript_id "MSTRG.77097.20"; exon_number "14";
chr17	StringTie	exon	42565227	42565311	1000	+	.	gene_id "MSTRG.77097"; transcript_id "MSTRG.77097.20"; exon_number "15";
chr17	StringTie	exon	42565471	42565568	1000	+	.	gene_id "MSTRG.77097"; transcript_id "MSTRG.77097.20"; exon_number "16";
chr17	StringTie	exon	42565659	42565805	1000	+	.	gene_id "MSTRG.77097"; transcript_id "MSTRG.77097.20"; exon_number "17";
chr17	StringTie	exon	42565906	42566283	1000	+	.	gene_id "MSTRG.77097"; transcript_id "MSTRG.77097.20"; exon_number "18";
chr17	StringTie	transcript	42562092	42566280	1000	+	.	gene_id "MSTRG.77097"; transcript_id "MSTRG.77097.200";
chr17	StringTie	exon	42562092	42562219	1000	+	.	gene_id "MSTRG.77097"; transcript_id "MSTRG.77097.200"; exon_number "1";
chr17	StringTie	exon	42562933	42563322	1000	+	.	gene_id "MSTRG.77097"; transcript_id "MSTRG.77097.200"; exon_number "2";
chr17	StringTie	exon	42563961	42564175	1000	+	.	gene_id "MSTRG.77097"; transcript_id "MSTRG.77097.200"; exon_number "3";
chr17	StringTie	exon	42564446	42564577	1000	+	.	gene_id "MSTRG.77097"; transcript_id "MSTRG.77097.200"; exon_number "4";
chr17	StringTie	exon	42564709	42564898	1000	+	.	gene_id "MSTRG.77097"; transcript_id "MSTRG.77097.200"; exon_number "5";
chr17	StringTie	exon	42565524	42565568	1000	+	.	gene_id "MSTRG.77097"; transcript_id "MSTRG.77097.200"; exon_number "6";
chr17	StringTie	exon	42565659	42565805	1000	+	.	gene_id "MSTRG.77097"; transcript_id "MSTRG.77097.200"; exon_number "7";
chr17	StringTie	exon	42565906	42566280	1000	+	.	gene_id "MSTRG.77097"; transcript_id "MSTRG.77097.200"; exon_number "8";
chr17	StringTie	transcript	42562099	42565568	1000	+	.	gene_id "MSTRG.77097"; transcript_id "MSTRG.77097.201";
chr17	StringTie	exon	42562099	42562219	1000	+	.	gene_id "MSTRG.77097"; transcript_id "MSTRG.77097.201"; exon_number "1";
chr17	StringTie	exon	42562612	42563577	1000	+	.	gene_id "MSTRG.77097"; transcript_id "MSTRG.77097.201"; exon_number "2";
chr17	StringTie	exon	42563961	42564175	1000	+	.	gene_id "MSTRG.77097"; transcript_id "MSTRG.77097.201"; exon_number "3";
chr17	StringTie	exon	42564446	42564577	1000	+	.	gene_id "MSTRG.77097"; transcript_id "MSTRG.77097.201"; exon_number "4";
chr17	StringTie	exon	42564709	42564898	1000	+	.	gene_id "MSTRG.77097"; transcript_id "MSTRG.77097.201"; exon_number "5";
chr17	StringTie	exon	42564983	42565047	1000	+	.	gene_id "MSTRG.77097"; transcript_id "MSTRG.77097.201"; exon_number "6";
chr17	StringTie	exon	42565227	42565311	1000	+	.	gene_id "MSTRG.77097"; transcript_id "MSTRG.77097.201"; exon_number "7";
chr17	StringTie	exon	42565471	42565568	1000	+	.	gene_id "MSTRG.77097"; transcript_id "MSTRG.77097.201"; exon_number "8";
chr17	StringTie	transcript	42562099	42566281	1000	+	.	gene_id "MSTRG.77097"; transcript_id "MSTRG.77097.202";
chr17	StringTie	exon	42562099	42564175	1000	+	.	gene_id "MSTRG.77097"; transcript_id "MSTRG.77097.202"; exon_number "1";
chr17	StringTie	exon	42564446	42564577	1000	+	.	gene_id "MSTRG.77097"; transcript_id "MSTRG.77097.202"; exon_number "2";
chr17	StringTie	exon	42564709	42564760	1000	+	.	gene_id "MSTRG.77097"; transcript_id "MSTRG.77097.202"; exon_number "3";
chr17	StringTie	exon	42564857	42564898	1000	+	.	gene_id "MSTRG.77097"; transcript_id "MSTRG.77097.202"; exon_number "4";
chr17	StringTie	exon	42564983	42565047	1000	+	.	gene_id "MSTRG.77097"; transcript_id "MSTRG.77097.202"; exon_number "5";
chr17	StringTie	exon	42565230	42565311	1000	+	.	gene_id "MSTRG.77097"; transcript_id "MSTRG.77097.202"; exon_number "6";
chr17	StringTie	exon	42565471	42565568	1000	+	.	gene_id "MSTRG.77097"; transcript_id "MSTRG.77097.202"; exon_number "7";
chr17	StringTie	exon	42565659	42565805	1000	+	.	gene_id "MSTRG.77097"; transcript_id "MSTRG.77097.202"; exon_number "8";
chr17	StringTie	exon	42565906	42566281	1000	+	.	gene_id "MSTRG.77097"; transcript_id "MSTRG.77097.202"; exon_number "9";
chr17	StringTie	transcript	42562107	42566278	1000	+	.	gene_id "MSTRG.77097"; transcript_id "MSTRG.77097.203";
chr17	StringTie	exon	42562107	42562219	1000	+	.	gene_id "MSTRG.77097"; transcript_id "MSTRG.77097.203"; exon_number "1";
chr17	StringTie	exon	42562356	42563322	1000	+	.	gene_id "MSTRG.77097"; transcript_id "MSTRG.77097.203"; exon_number "2";
chr17	StringTie	exon	42563961	42564175	1000	+	.	gene_id "MSTRG.77097"; transcript_id "MSTRG.77097.203"; exon_number "3";
chr17	StringTie	exon	42564446	42564577	1000	+	.	gene_id "MSTRG.77097"; transcript_id "MSTRG.77097.203"; exon_number "4";
chr17	StringTie	exon	42564709	42564898	1000	+	.	gene_id "MSTRG.77097"; transcript_id "MSTRG.77097.203"; exon_number "5";
chr17	StringTie	exon	42564983	42565047	1000	+	.	gene_id "MSTRG.77097"; transcript_id "MSTRG.77097.203"; exon_number "6";
chr17	StringTie	exon	42565227	42565311	1000	+	.	gene_id "MSTRG.77097"; transcript_id "MSTRG.77097.203"; exon_number "7";
chr17	StringTie	exon	42565513	42565568	1000	+	.	gene_id "MSTRG.77097"; transcript_id "MSTRG.77097.203"; exon_number "8";
chr17	StringTie	exon	42565659	42565805	1000	+	.	gene_id "MSTRG.77097"; transcript_id "MSTRG.77097.203"; exon_number "9";
chr17	StringTie	exon	42565906	42566278	1000	+	.	gene_id "MSTRG.77097"; transcript_id "MSTRG.77097.203"; exon_number "10";
chr17	StringTie	transcript	42562107	42566282	1000	+	.	gene_id "MSTRG.77097"; transcript_id "MSTRG.77097.204";
chr17	StringTie	exon	42562107	42562517	1000	+	.	gene_id "MSTRG.77097"; transcript_id "MSTRG.77097.204"; exon_number "1";
chr17	StringTie	exon	42562551	42563322	1000	+	.	gene_id "MSTRG.77097"; transcript_id "MSTRG.77097.204"; exon_number "2";
chr17	StringTie	exon	42563961	42564175	1000	+	.	gene_id "MSTRG.77097"; transcript_id "MSTRG.77097.204"; exon_number "3";
chr17	StringTie	exon	42564446	42564577	1000	+	.	gene_id "MSTRG.77097"; transcript_id "MSTRG.77097.204"; exon_number "4";
chr17	StringTie	exon	42564709	42564760	1000	+	.	gene_id "MSTRG.77097"; transcript_id "MSTRG.77097.204"; exon_number "5";
chr17	StringTie	exon	42564857	42564898	1000	+	.	gene_id "MSTRG.77097"; transcript_id "MSTRG.77097.204"; exon_number "6";
chr17	StringTie	exon	42564983	42565047	1000	+	.	gene_id "MSTRG.77097"; transcript_id "MSTRG.77097.204"; exon_number "7";
chr17	StringTie	exon	42565227	42565311	1000	+	.	gene_id "MSTRG.77097"; transcript_id "MSTRG.77097.204"; exon_number "8";
chr17	StringTie	exon	42565471	42565568	1000	+	.	gene_id "MSTRG.77097"; transcript_id "MSTRG.77097.204"; exon_number "9";
chr17	StringTie	exon	42565659	42565805	1000	+	.	gene_id "MSTRG.77097"; transcript_id "MSTRG.77097.204"; exon_number "10";
chr17	StringTie	exon	42565906	42566282	1000	+	.	gene_id "MSTRG.77097"; transcript_id "MSTRG.77097.204"; exon_number "11";
chr17	StringTie	transcript	42562112	42566281	1000	+	.	gene_id "MSTRG.77097"; transcript_id "MSTRG.77097.205";
chr17	StringTie	exon	42562112	42562459	1000	+	.	gene_id "MSTRG.77097"; transcript_id "MSTRG.77097.205"; exon_number "1";
chr17	StringTie	exon	42562570	42563322	1000	+	.	gene_id "MSTRG.77097"; transcript_id "MSTRG.77097.205"; exon_number "2";
chr17	StringTie	exon	42563961	42564175	1000	+	.	gene_id "MSTRG.77097"; transcript_id "MSTRG.77097.205"; exon_number "3";
chr17	StringTie	exon	42564446	42564577	1000	+	.	gene_id "MSTRG.77097"; transcript_id "MSTRG.77097.205"; exon_number "4";
chr17	StringTie	exon	42564709	42564898	1000	+	.	gene_id "MSTRG.77097"; transcript_id "MSTRG.77097.205"; exon_number "5";
chr17	StringTie	exon	42564983	42565047	1000	+	.	gene_id "MSTRG.77097"; transcript_id "MSTRG.77097.205"; exon_number "6";
chr17	StringTie	exon	42565227	42565311	1000	+	.	gene_id "MSTRG.77097"; transcript_id "MSTRG.77097.205"; exon_number "7";
chr17	StringTie	exon	42565471	42565568	1000	+	.	gene_id "MSTRG.77097"; transcript_id "MSTRG.77097.205"; exon_number "8";
chr17	StringTie	exon	42565659	42565805	1000	+	.	gene_id "MSTRG.77097"; transcript_id "MSTRG.77097.205"; exon_number "9";
chr17	StringTie	exon	42565906	42566281	1000	+	.	gene_id "MSTRG.77097"; transcript_id "MSTRG.77097.205"; exon_number "10";
chr17	StringTie	transcript	42562114	42566277	1000	+	.	gene_id "MSTRG.77097"; transcript_id "MSTRG.77097.206";
chr17	StringTie	exon	42562114	42562219	1000	+	.	gene_id "MSTRG.77097"; transcript_id "MSTRG.77097.206"; exon_number "1";
chr17	StringTie	exon	42562356	42563322	1000	+	.	gene_id "MSTRG.77097"; transcript_id "MSTRG.77097.206"; exon_number "2";
chr17	StringTie	exon	42563961	42564118	1000	+	.	gene_id "MSTRG.77097"; transcript_id "MSTRG.77097.206"; exon_number "3";
chr17	StringTie	exon	42564446	42564898	1000	+	.	gene_id "MSTRG.77097"; transcript_id "MSTRG.77097.206"; exon_number "4";
chr17	StringTie	exon	42564983	42565047	1000	+	.	gene_id "MSTRG.77097"; transcript_id "MSTRG.77097.206"; exon_number "5";
chr17	StringTie	exon	42565227	42565311	1000	+	.	gene_id "MSTRG.77097"; transcript_id "MSTRG.77097.206"; exon_number "6";
chr17	StringTie	exon	42565471	42565568	1000	+	.	gene_id "MSTRG.77097"; transcript_id "MSTRG.77097.206"; exon_number "7";
chr17	StringTie	exon	42565659	42566277	1000	+	.	gene_id "MSTRG.77097"; transcript_id "MSTRG.77097.206"; exon_number "8";
chr17	StringTie	transcript	42562114	42566277	1000	+	.	gene_id "MSTRG.77097"; transcript_id "MSTRG.77097.207";
chr17	StringTie	exon	42562114	42562213	1000	+	.	gene_id "MSTRG.77097"; transcript_id "MSTRG.77097.207"; exon_number "1";
chr17	StringTie	exon	42562812	42563322	1000	+	.	gene_id "MSTRG.77097"; transcript_id "MSTRG.77097.207"; exon_number "2";
chr17	StringTie	exon	42563961	42564175	1000	+	.	gene_id "MSTRG.77097"; transcript_id "MSTRG.77097.207"; exon_number "3";
chr17	StringTie	exon	42564446	42564577	1000	+	.	gene_id "MSTRG.77097"; transcript_id "MSTRG.77097.207"; exon_number "4";
chr17	StringTie	exon	42564709	42564898	1000	+	.	gene_id "MSTRG.77097"; transcript_id "MSTRG.77097.207"; exon_number "5";
chr17	StringTie	exon	42564983	42565047	1000	+	.	gene_id "MSTRG.77097"; transcript_id "MSTRG.77097.207"; exon_number "6";
chr17	StringTie	exon	42565230	42565311	1000	+	.	gene_id "MSTRG.77097"; transcript_id "MSTRG.77097.207"; exon_number "7";
chr17	StringTie	exon	42565471	42565568	1000	+	.	gene_id "MSTRG.77097"; transcript_id "MSTRG.77097.207"; exon_number "8";
chr17	StringTie	exon	42565659	42565805	1000	+	.	gene_id "MSTRG.77097"; transcript_id "MSTRG.77097.207"; exon_number "9";
chr17	StringTie	exon	42565906	42565956	1000	+	.	gene_id "MSTRG.77097"; transcript_id "MSTRG.77097.207"; exon_number "10";
chr17	StringTie	exon	42566061	42566277	1000	+	.	gene_id "MSTRG.77097"; transcript_id "MSTRG.77097.207"; exon_number "11";
chr17	StringTie	transcript	42562114	42566277	1000	+	.	gene_id "MSTRG.77097"; transcript_id "MSTRG.77097.208";
chr17	StringTie	exon	42562114	42562219	1000	+	.	gene_id "MSTRG.77097"; transcript_id "MSTRG.77097.208"; exon_number "1";
chr17	StringTie	exon	42562356	42562464	1000	+	.	gene_id "MSTRG.77097"; transcript_id "MSTRG.77097.208"; exon_number "2";
chr17	StringTie	exon	42562540	42563322	1000	+	.	gene_id "MSTRG.77097"; transcript_id "MSTRG.77097.208"; exon_number "3";
chr17	StringTie	exon	42563961	42564175	1000	+	.	gene_id "MSTRG.77097"; transcript_id "MSTRG.77097.208"; exon_number "4";
chr17	StringTie	exon	42564446	42564577	1000	+	.	gene_id "MSTRG.77097"; transcript_id "MSTRG.77097.208"; exon_number "5";
chr17	StringTie	exon	42564709	42564898	1000	+	.	gene_id "MSTRG.77097"; transcript_id "MSTRG.77097.208"; exon_number "6";
chr17	StringTie	exon	42564983	42565047	1000	+	.	gene_id "MSTRG.77097"; transcript_id "MSTRG.77097.208"; exon_number "7";
chr17	StringTie	exon	42565227	42565311	1000	+	.	gene_id "MSTRG.77097"; transcript_id "MSTRG.77097.208"; exon_number "8";
chr17	StringTie	exon	42565471	42565568	1000	+	.	gene_id "MSTRG.77097"; transcript_id "MSTRG.77097.208"; exon_number "9";
chr17	StringTie	exon	42565659	42565805	1000	+	.	gene_id "MSTRG.77097"; transcript_id "MSTRG.77097.208"; exon_number "10";
chr17	StringTie	exon	42565906	42566277	1000	+	.	gene_id "MSTRG.77097"; transcript_id "MSTRG.77097.208"; exon_number "11";
chr17	StringTie	transcript	42562114	42566277	1000	+	.	gene_id "MSTRG.77097"; transcript_id "MSTRG.77097.209";
chr17	StringTie	exon	42562114	42562219	1000	+	.	gene_id "MSTRG.77097"; transcript_id "MSTRG.77097.209"; exon_number "1";
chr17	StringTie	exon	42562612	42563322	1000	+	.	gene_id "MSTRG.77097"; transcript_id "MSTRG.77097.209"; exon_number "2";
chr17	StringTie	exon	42563492	42563577	1000	+	.	gene_id "MSTRG.77097"; transcript_id "MSTRG.77097.209"; exon_number "3";
chr17	StringTie	exon	42563961	42564175	1000	+	.	gene_id "MSTRG.77097"; transcript_id "MSTRG.77097.209"; exon_number "4";
chr17	StringTie	exon	42564446	42564577	1000	+	.	gene_id "MSTRG.77097"; transcript_id "MSTRG.77097.209"; exon_number "5";
chr17	StringTie	exon	42564709	42564898	1000	+	.	gene_id "MSTRG.77097"; transcript_id "MSTRG.77097.209"; exon_number "6";
chr17	StringTie	exon	42564983	42565047	1000	+	.	gene_id "MSTRG.77097"; transcript_id "MSTRG.77097.209"; exon_number "7";
chr17	StringTie	exon	42565230	42565311	1000	+	.	gene_id "MSTRG.77097"; transcript_id "MSTRG.77097.209"; exon_number "8";
chr17	StringTie	exon	42565471	42565568	1000	+	.	gene_id "MSTRG.77097"; transcript_id "MSTRG.77097.209"; exon_number "9";
chr17	StringTie	exon	42565659	42565805	1000	+	.	gene_id "MSTRG.77097"; transcript_id "MSTRG.77097.209"; exon_number "10";
chr17	StringTie	exon	42565906	42566277	1000	+	.	gene_id "MSTRG.77097"; transcript_id "MSTRG.77097.209"; exon_number "11";
chr17	StringTie	transcript	42536137	42573229	1000	+	.	gene_id "MSTRG.77097"; transcript_id "MSTRG.77097.21";
chr17	StringTie	exon	42536137	42536655	1000	+	.	gene_id "MSTRG.77097"; transcript_id "MSTRG.77097.21"; exon_number "1";
chr17	StringTie	exon	42538339	42538485	1000	+	.	gene_id "MSTRG.77097"; transcript_id "MSTRG.77097.21"; exon_number "2";
chr17	StringTie	exon	42538670	42538755	1000	+	.	gene_id "MSTRG.77097"; transcript_id "MSTRG.77097.21"; exon_number "3";
chr17	StringTie	exon	42540950	42541206	1000	+	.	gene_id "MSTRG.77097"; transcript_id "MSTRG.77097.21"; exon_number "4";
chr17	StringTie	exon	42543028	42555516	1000	+	.	gene_id "MSTRG.77097"; transcript_id "MSTRG.77097.21"; exon_number "5";
chr17	StringTie	exon	42561619	42563322	1000	+	.	gene_id "MSTRG.77097"; transcript_id "MSTRG.77097.21"; exon_number "6";
chr17	StringTie	exon	42563961	42564175	1000	+	.	gene_id "MSTRG.77097"; transcript_id "MSTRG.77097.21"; exon_number "7";
chr17	StringTie	exon	42564446	42564577	1000	+	.	gene_id "MSTRG.77097"; transcript_id "MSTRG.77097.21"; exon_number "8";
chr17	StringTie	exon	42564709	42564898	1000	+	.	gene_id "MSTRG.77097"; transcript_id "MSTRG.77097.21"; exon_number "9";
chr17	StringTie	exon	42564983	42565047	1000	+	.	gene_id "MSTRG.77097"; transcript_id "MSTRG.77097.21"; exon_number "10";
chr17	StringTie	exon	42565227	42565311	1000	+	.	gene_id "MSTRG.77097"; transcript_id "MSTRG.77097.21"; exon_number "11";
chr17	StringTie	exon	42565471	42565568	1000	+	.	gene_id "MSTRG.77097"; transcript_id "MSTRG.77097.21"; exon_number "12";
chr17	StringTie	exon	42565659	42565805	1000	+	.	gene_id "MSTRG.77097"; transcript_id "MSTRG.77097.21"; exon_number "13";
chr17	StringTie	exon	42565906	42566262	1000	+	.	gene_id "MSTRG.77097"; transcript_id "MSTRG.77097.21"; exon_number "14";
chr17	StringTie	exon	42567619	42567655	1000	+	.	gene_id "MSTRG.77097"; transcript_id "MSTRG.77097.21"; exon_number "15";
chr17	StringTie	exon	42568470	42568559	1000	+	.	gene_id "MSTRG.77097"; transcript_id "MSTRG.77097.21"; exon_number "16";
chr17	StringTie	exon	42568837	42568943	1000	+	.	gene_id "MSTRG.77097"; transcript_id "MSTRG.77097.21"; exon_number "17";
chr17	StringTie	exon	42569204	42569303	1000	+	.	gene_id "MSTRG.77097"; transcript_id "MSTRG.77097.21"; exon_number "18";
chr17	StringTie	exon	42569507	42569606	1000	+	.	gene_id "MSTRG.77097"; transcript_id "MSTRG.77097.21"; exon_number "19";
chr17	StringTie	exon	42569982	42570183	1000	+	.	gene_id "MSTRG.77097"; transcript_id "MSTRG.77097.21"; exon_number "20";
chr17	StringTie	exon	42571547	42571707	1000	+	.	gene_id "MSTRG.77097"; transcript_id "MSTRG.77097.21"; exon_number "21";
chr17	StringTie	exon	42573036	42573229	1000	+	.	gene_id "MSTRG.77097"; transcript_id "MSTRG.77097.21"; exon_number "22";
chr17	StringTie	transcript	42562114	42572902	1000	+	.	gene_id "MSTRG.77097"; transcript_id "MSTRG.77097.210";
chr17	StringTie	exon	42562114	42562219	1000	+	.	gene_id "MSTRG.77097"; transcript_id "MSTRG.77097.210"; exon_number "1";
chr17	StringTie	exon	42562612	42563322	1000	+	.	gene_id "MSTRG.77097"; transcript_id "MSTRG.77097.210"; exon_number "2";
chr17	StringTie	exon	42563961	42564175	1000	+	.	gene_id "MSTRG.77097"; transcript_id "MSTRG.77097.210"; exon_number "3";
chr17	StringTie	exon	42564446	42564577	1000	+	.	gene_id "MSTRG.77097"; transcript_id "MSTRG.77097.210"; exon_number "4";
chr17	StringTie	exon	42564709	42564898	1000	+	.	gene_id "MSTRG.77097"; transcript_id "MSTRG.77097.210"; exon_number "5";
chr17	StringTie	exon	42564983	42565047	1000	+	.	gene_id "MSTRG.77097"; transcript_id "MSTRG.77097.210"; exon_number "6";
chr17	StringTie	exon	42565227	42565311	1000	+	.	gene_id "MSTRG.77097"; transcript_id "MSTRG.77097.210"; exon_number "7";
chr17	StringTie	exon	42565471	42565568	1000	+	.	gene_id "MSTRG.77097"; transcript_id "MSTRG.77097.210"; exon_number "8";
chr17	StringTie	exon	42565659	42565805	1000	+	.	gene_id "MSTRG.77097"; transcript_id "MSTRG.77097.210"; exon_number "9";
chr17	StringTie	exon	42567619	42567655	1000	+	.	gene_id "MSTRG.77097"; transcript_id "MSTRG.77097.210"; exon_number "10";
chr17	StringTie	exon	42568470	42568559	1000	+	.	gene_id "MSTRG.77097"; transcript_id "MSTRG.77097.210"; exon_number "11";
chr17	StringTie	exon	42568837	42568943	1000	+	.	gene_id "MSTRG.77097"; transcript_id "MSTRG.77097.210"; exon_number "12";
chr17	StringTie	exon	42569204	42569303	1000	+	.	gene_id "MSTRG.77097"; transcript_id "MSTRG.77097.210"; exon_number "13";
chr17	StringTie	exon	42569507	42569606	1000	+	.	gene_id "MSTRG.77097"; transcript_id "MSTRG.77097.210"; exon_number "14";
chr17	StringTie	exon	42569982	42570183	1000	+	.	gene_id "MSTRG.77097"; transcript_id "MSTRG.77097.210"; exon_number "15";
chr17	StringTie	exon	42571547	42572902	1000	+	.	gene_id "MSTRG.77097"; transcript_id "MSTRG.77097.210"; exon_number "16";
chr17	StringTie	transcript	42562117	42566277	1000	+	.	gene_id "MSTRG.77097"; transcript_id "MSTRG.77097.211";
chr17	StringTie	exon	42562117	42562219	1000	+	.	gene_id "MSTRG.77097"; transcript_id "MSTRG.77097.211"; exon_number "1";
chr17	StringTie	exon	42562612	42564175	1000	+	.	gene_id "MSTRG.77097"; transcript_id "MSTRG.77097.211"; exon_number "2";
chr17	StringTie	exon	42564446	42564898	1000	+	.	gene_id "MSTRG.77097"; transcript_id "MSTRG.77097.211"; exon_number "3";
chr17	StringTie	exon	42564983	42565047	1000	+	.	gene_id "MSTRG.77097"; transcript_id "MSTRG.77097.211"; exon_number "4";
chr17	StringTie	exon	42565230	42565311	1000	+	.	gene_id "MSTRG.77097"; transcript_id "MSTRG.77097.211"; exon_number "5";
chr17	StringTie	exon	42565471	42565538	1000	+	.	gene_id "MSTRG.77097"; transcript_id "MSTRG.77097.211"; exon_number "6";
chr17	StringTie	exon	42565659	42565805	1000	+	.	gene_id "MSTRG.77097"; transcript_id "MSTRG.77097.211"; exon_number "7";
chr17	StringTie	exon	42565906	42566277	1000	+	.	gene_id "MSTRG.77097"; transcript_id "MSTRG.77097.211"; exon_number "8";
chr17	StringTie	transcript	42562120	42566281	1000	+	.	gene_id "MSTRG.77097"; transcript_id "MSTRG.77097.212";
chr17	StringTie	exon	42562120	42562550	1000	+	.	gene_id "MSTRG.77097"; transcript_id "MSTRG.77097.212"; exon_number "1";
chr17	StringTie	exon	42562800	42563322	1000	+	.	gene_id "MSTRG.77097"; transcript_id "MSTRG.77097.212"; exon_number "2";
chr17	StringTie	exon	42563961	42564175	1000	+	.	gene_id "MSTRG.77097"; transcript_id "MSTRG.77097.212"; exon_number "3";
chr17	StringTie	exon	42564446	42564577	1000	+	.	gene_id "MSTRG.77097"; transcript_id "MSTRG.77097.212"; exon_number "4";
chr17	StringTie	exon	42564709	42565047	1000	+	.	gene_id "MSTRG.77097"; transcript_id "MSTRG.77097.212"; exon_number "5";
chr17	StringTie	exon	42565227	42565311	1000	+	.	gene_id "MSTRG.77097"; transcript_id "MSTRG.77097.212"; exon_number "6";
chr17	StringTie	exon	42565606	42565805	1000	+	.	gene_id "MSTRG.77097"; transcript_id "MSTRG.77097.212"; exon_number "7";
chr17	StringTie	exon	42565906	42566281	1000	+	.	gene_id "MSTRG.77097"; transcript_id "MSTRG.77097.212"; exon_number "8";
chr17	StringTie	transcript	42562120	42566277	1000	+	.	gene_id "MSTRG.77097"; transcript_id "MSTRG.77097.213";
chr17	StringTie	exon	42562120	42564175	1000	+	.	gene_id "MSTRG.77097"; transcript_id "MSTRG.77097.213"; exon_number "1";
chr17	StringTie	exon	42564446	42564577	1000	+	.	gene_id "MSTRG.77097"; transcript_id "MSTRG.77097.213"; exon_number "2";
chr17	StringTie	exon	42564709	42564898	1000	+	.	gene_id "MSTRG.77097"; transcript_id "MSTRG.77097.213"; exon_number "3";
chr17	StringTie	exon	42564983	42565047	1000	+	.	gene_id "MSTRG.77097"; transcript_id "MSTRG.77097.213"; exon_number "4";
chr17	StringTie	exon	42565227	42565311	1000	+	.	gene_id "MSTRG.77097"; transcript_id "MSTRG.77097.213"; exon_number "5";
chr17	StringTie	exon	42565471	42565568	1000	+	.	gene_id "MSTRG.77097"; transcript_id "MSTRG.77097.213"; exon_number "6";
chr17	StringTie	exon	42565659	42565805	1000	+	.	gene_id "MSTRG.77097"; transcript_id "MSTRG.77097.213"; exon_number "7";
chr17	StringTie	exon	42565989	42566277	1000	+	.	gene_id "MSTRG.77097"; transcript_id "MSTRG.77097.213"; exon_number "8";
chr17	StringTie	transcript	42562120	42566277	1000	+	.	gene_id "MSTRG.77097"; transcript_id "MSTRG.77097.214";
chr17	StringTie	exon	42562120	42563322	1000	+	.	gene_id "MSTRG.77097"; transcript_id "MSTRG.77097.214"; exon_number "1";
chr17	StringTie	exon	42563961	42564175	1000	+	.	gene_id "MSTRG.77097"; transcript_id "MSTRG.77097.214"; exon_number "2";
chr17	StringTie	exon	42564446	42564577	1000	+	.	gene_id "MSTRG.77097"; transcript_id "MSTRG.77097.214"; exon_number "3";
chr17	StringTie	exon	42564709	42564898	1000	+	.	gene_id "MSTRG.77097"; transcript_id "MSTRG.77097.214"; exon_number "4";
chr17	StringTie	exon	42564983	42565047	1000	+	.	gene_id "MSTRG.77097"; transcript_id "MSTRG.77097.214"; exon_number "5";
chr17	StringTie	exon	42565227	42565311	1000	+	.	gene_id "MSTRG.77097"; transcript_id "MSTRG.77097.214"; exon_number "6";
chr17	StringTie	exon	42565471	42565568	1000	+	.	gene_id "MSTRG.77097"; transcript_id "MSTRG.77097.214"; exon_number "7";
chr17	StringTie	exon	42565659	42565800	1000	+	.	gene_id "MSTRG.77097"; transcript_id "MSTRG.77097.214"; exon_number "8";
chr17	StringTie	exon	42566100	42566277	1000	+	.	gene_id "MSTRG.77097"; transcript_id "MSTRG.77097.214"; exon_number "9";
chr17	StringTie	transcript	42562120	42566277	1000	+	.	gene_id "MSTRG.77097"; transcript_id "MSTRG.77097.215";
chr17	StringTie	exon	42562120	42562219	1000	+	.	gene_id "MSTRG.77097"; transcript_id "MSTRG.77097.215"; exon_number "1";
chr17	StringTie	exon	42562356	42562487	1000	+	.	gene_id "MSTRG.77097"; transcript_id "MSTRG.77097.215"; exon_number "2";
chr17	StringTie	exon	42562612	42563322	1000	+	.	gene_id "MSTRG.77097"; transcript_id "MSTRG.77097.215"; exon_number "3";
chr17	StringTie	exon	42563961	42564175	1000	+	.	gene_id "MSTRG.77097"; transcript_id "MSTRG.77097.215"; exon_number "4";
chr17	StringTie	exon	42564446	42565047	1000	+	.	gene_id "MSTRG.77097"; transcript_id "MSTRG.77097.215"; exon_number "5";
chr17	StringTie	exon	42565227	42565311	1000	+	.	gene_id "MSTRG.77097"; transcript_id "MSTRG.77097.215"; exon_number "6";
chr17	StringTie	exon	42565471	42565568	1000	+	.	gene_id "MSTRG.77097"; transcript_id "MSTRG.77097.215"; exon_number "7";
chr17	StringTie	exon	42565659	42565805	1000	+	.	gene_id "MSTRG.77097"; transcript_id "MSTRG.77097.215"; exon_number "8";
chr17	StringTie	exon	42565906	42566277	1000	+	.	gene_id "MSTRG.77097"; transcript_id "MSTRG.77097.215"; exon_number "9";
chr17	StringTie	transcript	42562120	42566281	1000	+	.	gene_id "MSTRG.77097"; transcript_id "MSTRG.77097.216";
chr17	StringTie	exon	42562120	42562487	1000	+	.	gene_id "MSTRG.77097"; transcript_id "MSTRG.77097.216"; exon_number "1";
chr17	StringTie	exon	42562612	42563322	1000	+	.	gene_id "MSTRG.77097"; transcript_id "MSTRG.77097.216"; exon_number "2";
chr17	StringTie	exon	42563961	42564175	1000	+	.	gene_id "MSTRG.77097"; transcript_id "MSTRG.77097.216"; exon_number "3";
chr17	StringTie	exon	42564446	42564577	1000	+	.	gene_id "MSTRG.77097"; transcript_id "MSTRG.77097.216"; exon_number "4";
chr17	StringTie	exon	42564709	42564898	1000	+	.	gene_id "MSTRG.77097"; transcript_id "MSTRG.77097.216"; exon_number "5";
chr17	StringTie	exon	42564983	42565047	1000	+	.	gene_id "MSTRG.77097"; transcript_id "MSTRG.77097.216"; exon_number "6";
chr17	StringTie	exon	42565233	42565311	1000	+	.	gene_id "MSTRG.77097"; transcript_id "MSTRG.77097.216"; exon_number "7";
chr17	StringTie	exon	42565471	42565568	1000	+	.	gene_id "MSTRG.77097"; transcript_id "MSTRG.77097.216"; exon_number "8";
chr17	StringTie	exon	42565659	42565805	1000	+	.	gene_id "MSTRG.77097"; transcript_id "MSTRG.77097.216"; exon_number "9";
chr17	StringTie	exon	42565906	42566281	1000	+	.	gene_id "MSTRG.77097"; transcript_id "MSTRG.77097.216"; exon_number "10";
chr17	StringTie	transcript	42562128	42566277	1000	+	.	gene_id "MSTRG.77097"; transcript_id "MSTRG.77097.217";
chr17	StringTie	exon	42562128	42562487	1000	+	.	gene_id "MSTRG.77097"; transcript_id "MSTRG.77097.217"; exon_number "1";
chr17	StringTie	exon	42562612	42564175	1000	+	.	gene_id "MSTRG.77097"; transcript_id "MSTRG.77097.217"; exon_number "2";
chr17	StringTie	exon	42564446	42564577	1000	+	.	gene_id "MSTRG.77097"; transcript_id "MSTRG.77097.217"; exon_number "3";
chr17	StringTie	exon	42564709	42564898	1000	+	.	gene_id "MSTRG.77097"; transcript_id "MSTRG.77097.217"; exon_number "4";
chr17	StringTie	exon	42564983	42565047	1000	+	.	gene_id "MSTRG.77097"; transcript_id "MSTRG.77097.217"; exon_number "5";
chr17	StringTie	exon	42565233	42565311	1000	+	.	gene_id "MSTRG.77097"; transcript_id "MSTRG.77097.217"; exon_number "6";
chr17	StringTie	exon	42565471	42565568	1000	+	.	gene_id "MSTRG.77097"; transcript_id "MSTRG.77097.217"; exon_number "7";
chr17	StringTie	exon	42565659	42565805	1000	+	.	gene_id "MSTRG.77097"; transcript_id "MSTRG.77097.217"; exon_number "8";
chr17	StringTie	exon	42565906	42566277	1000	+	.	gene_id "MSTRG.77097"; transcript_id "MSTRG.77097.217"; exon_number "9";
chr17	StringTie	transcript	42536142	42539847	1000	+	.	gene_id "MSTRG.77097"; transcript_id "MSTRG.77097.22";
chr17	StringTie	exon	42536142	42536655	1000	+	.	gene_id "MSTRG.77097"; transcript_id "MSTRG.77097.22"; exon_number "1";
chr17	StringTie	exon	42537398	42537545	1000	+	.	gene_id "MSTRG.77097"; transcript_id "MSTRG.77097.22"; exon_number "2";
chr17	StringTie	exon	42538339	42538485	1000	+	.	gene_id "MSTRG.77097"; transcript_id "MSTRG.77097.22"; exon_number "3";
chr17	StringTie	exon	42538670	42538755	1000	+	.	gene_id "MSTRG.77097"; transcript_id "MSTRG.77097.22"; exon_number "4";
chr17	StringTie	exon	42539017	42539847	1000	+	.	gene_id "MSTRG.77097"; transcript_id "MSTRG.77097.22"; exon_number "5";
chr17	StringTie	transcript	42562138	42564898	1000	+	.	gene_id "MSTRG.77097"; transcript_id "MSTRG.77097.220";
chr17	StringTie	exon	42562138	42562219	1000	+	.	gene_id "MSTRG.77097"; transcript_id "MSTRG.77097.220"; exon_number "1";
chr17	StringTie	exon	42562612	42563322	1000	+	.	gene_id "MSTRG.77097"; transcript_id "MSTRG.77097.220"; exon_number "2";
chr17	StringTie	exon	42564446	42564577	1000	+	.	gene_id "MSTRG.77097"; transcript_id "MSTRG.77097.220"; exon_number "3";
chr17	StringTie	exon	42564709	42564898	1000	+	.	gene_id "MSTRG.77097"; transcript_id "MSTRG.77097.220"; exon_number "4";
chr17	StringTie	transcript	42562144	42566278	1000	+	.	gene_id "MSTRG.77097"; transcript_id "MSTRG.77097.222";
chr17	StringTie	exon	42562144	42562487	1000	+	.	gene_id "MSTRG.77097"; transcript_id "MSTRG.77097.222"; exon_number "1";
chr17	StringTie	exon	42562933	42563322	1000	+	.	gene_id "MSTRG.77097"; transcript_id "MSTRG.77097.222"; exon_number "2";
chr17	StringTie	exon	42563961	42564175	1000	+	.	gene_id "MSTRG.77097"; transcript_id "MSTRG.77097.222"; exon_number "3";
chr17	StringTie	exon	42564446	42564577	1000	+	.	gene_id "MSTRG.77097"; transcript_id "MSTRG.77097.222"; exon_number "4";
chr17	StringTie	exon	42564709	42564898	1000	+	.	gene_id "MSTRG.77097"; transcript_id "MSTRG.77097.222"; exon_number "5";
chr17	StringTie	exon	42564983	42565047	1000	+	.	gene_id "MSTRG.77097"; transcript_id "MSTRG.77097.222"; exon_number "6";
chr17	StringTie	exon	42565227	42565311	1000	+	.	gene_id "MSTRG.77097"; transcript_id "MSTRG.77097.222"; exon_number "7";
chr17	StringTie	exon	42565471	42565568	1000	+	.	gene_id "MSTRG.77097"; transcript_id "MSTRG.77097.222"; exon_number "8";
chr17	StringTie	exon	42565659	42565805	1000	+	.	gene_id "MSTRG.77097"; transcript_id "MSTRG.77097.222"; exon_number "9";
chr17	StringTie	exon	42565906	42566278	1000	+	.	gene_id "MSTRG.77097"; transcript_id "MSTRG.77097.222"; exon_number "10";
chr17	StringTie	transcript	42562144	42566277	1000	+	.	gene_id "MSTRG.77097"; transcript_id "MSTRG.77097.223";
chr17	StringTie	exon	42562144	42563322	1000	+	.	gene_id "MSTRG.77097"; transcript_id "MSTRG.77097.223"; exon_number "1";
chr17	StringTie	exon	42563961	42564175	1000	+	.	gene_id "MSTRG.77097"; transcript_id "MSTRG.77097.223"; exon_number "2";
chr17	StringTie	exon	42564446	42565047	1000	+	.	gene_id "MSTRG.77097"; transcript_id "MSTRG.77097.223"; exon_number "3";
chr17	StringTie	exon	42565227	42565311	1000	+	.	gene_id "MSTRG.77097"; transcript_id "MSTRG.77097.223"; exon_number "4";
chr17	StringTie	exon	42565513	42565568	1000	+	.	gene_id "MSTRG.77097"; transcript_id "MSTRG.77097.223"; exon_number "5";
chr17	StringTie	exon	42565659	42565805	1000	+	.	gene_id "MSTRG.77097"; transcript_id "MSTRG.77097.223"; exon_number "6";
chr17	StringTie	exon	42565906	42566277	1000	+	.	gene_id "MSTRG.77097"; transcript_id "MSTRG.77097.223"; exon_number "7";
chr17	StringTie	transcript	42562144	42566276	1000	+	.	gene_id "MSTRG.77097"; transcript_id "MSTRG.77097.224";
chr17	StringTie	exon	42562144	42562219	1000	+	.	gene_id "MSTRG.77097"; transcript_id "MSTRG.77097.224"; exon_number "1";
chr17	StringTie	exon	42562612	42563322	1000	+	.	gene_id "MSTRG.77097"; transcript_id "MSTRG.77097.224"; exon_number "2";
chr17	StringTie	exon	42563961	42564175	1000	+	.	gene_id "MSTRG.77097"; transcript_id "MSTRG.77097.224"; exon_number "3";
chr17	StringTie	exon	42564446	42564577	1000	+	.	gene_id "MSTRG.77097"; transcript_id "MSTRG.77097.224"; exon_number "4";
chr17	StringTie	exon	42564709	42564898	1000	+	.	gene_id "MSTRG.77097"; transcript_id "MSTRG.77097.224"; exon_number "5";
chr17	StringTie	exon	42564983	42565047	1000	+	.	gene_id "MSTRG.77097"; transcript_id "MSTRG.77097.224"; exon_number "6";
chr17	StringTie	exon	42565230	42565311	1000	+	.	gene_id "MSTRG.77097"; transcript_id "MSTRG.77097.224"; exon_number "7";
chr17	StringTie	exon	42565513	42565568	1000	+	.	gene_id "MSTRG.77097"; transcript_id "MSTRG.77097.224"; exon_number "8";
chr17	StringTie	exon	42565659	42565805	1000	+	.	gene_id "MSTRG.77097"; transcript_id "MSTRG.77097.224"; exon_number "9";
chr17	StringTie	exon	42565906	42566276	1000	+	.	gene_id "MSTRG.77097"; transcript_id "MSTRG.77097.224"; exon_number "10";
chr17	StringTie	transcript	42562144	42566277	1000	+	.	gene_id "MSTRG.77097"; transcript_id "MSTRG.77097.225";
chr17	StringTie	exon	42562144	42562213	1000	+	.	gene_id "MSTRG.77097"; transcript_id "MSTRG.77097.225"; exon_number "1";
chr17	StringTie	exon	42562933	42563322	1000	+	.	gene_id "MSTRG.77097"; transcript_id "MSTRG.77097.225"; exon_number "2";
chr17	StringTie	exon	42563961	42564175	1000	+	.	gene_id "MSTRG.77097"; transcript_id "MSTRG.77097.225"; exon_number "3";
chr17	StringTie	exon	42564446	42564577	1000	+	.	gene_id "MSTRG.77097"; transcript_id "MSTRG.77097.225"; exon_number "4";
chr17	StringTie	exon	42564709	42564898	1000	+	.	gene_id "MSTRG.77097"; transcript_id "MSTRG.77097.225"; exon_number "5";
chr17	StringTie	exon	42564983	42565047	1000	+	.	gene_id "MSTRG.77097"; transcript_id "MSTRG.77097.225"; exon_number "6";
chr17	StringTie	exon	42565227	42565311	1000	+	.	gene_id "MSTRG.77097"; transcript_id "MSTRG.77097.225"; exon_number "7";
chr17	StringTie	exon	42565471	42565568	1000	+	.	gene_id "MSTRG.77097"; transcript_id "MSTRG.77097.225"; exon_number "8";
chr17	StringTie	exon	42565659	42565805	1000	+	.	gene_id "MSTRG.77097"; transcript_id "MSTRG.77097.225"; exon_number "9";
chr17	StringTie	exon	42565906	42566277	1000	+	.	gene_id "MSTRG.77097"; transcript_id "MSTRG.77097.225"; exon_number "10";
chr17	StringTie	transcript	42562147	42566275	1000	+	.	gene_id "MSTRG.77097"; transcript_id "MSTRG.77097.226";
chr17	StringTie	exon	42562147	42563322	1000	+	.	gene_id "MSTRG.77097"; transcript_id "MSTRG.77097.226"; exon_number "1";
chr17	StringTie	exon	42563961	42564175	1000	+	.	gene_id "MSTRG.77097"; transcript_id "MSTRG.77097.226"; exon_number "2";
chr17	StringTie	exon	42564446	42564577	1000	+	.	gene_id "MSTRG.77097"; transcript_id "MSTRG.77097.226"; exon_number "3";
chr17	StringTie	exon	42565227	42565311	1000	+	.	gene_id "MSTRG.77097"; transcript_id "MSTRG.77097.226"; exon_number "4";
chr17	StringTie	exon	42565513	42565568	1000	+	.	gene_id "MSTRG.77097"; transcript_id "MSTRG.77097.226"; exon_number "5";
chr17	StringTie	exon	42565659	42565805	1000	+	.	gene_id "MSTRG.77097"; transcript_id "MSTRG.77097.226"; exon_number "6";
chr17	StringTie	exon	42565906	42566275	1000	+	.	gene_id "MSTRG.77097"; transcript_id "MSTRG.77097.226"; exon_number "7";
chr17	StringTie	transcript	42562148	42566277	1000	+	.	gene_id "MSTRG.77097"; transcript_id "MSTRG.77097.228";
chr17	StringTie	exon	42562148	42562219	1000	+	.	gene_id "MSTRG.77097"; transcript_id "MSTRG.77097.228"; exon_number "1";
chr17	StringTie	exon	42562612	42564175	1000	+	.	gene_id "MSTRG.77097"; transcript_id "MSTRG.77097.228"; exon_number "2";
chr17	StringTie	exon	42564446	42564577	1000	+	.	gene_id "MSTRG.77097"; transcript_id "MSTRG.77097.228"; exon_number "3";
chr17	StringTie	exon	42564709	42564898	1000	+	.	gene_id "MSTRG.77097"; transcript_id "MSTRG.77097.228"; exon_number "4";
chr17	StringTie	exon	42564983	42565047	1000	+	.	gene_id "MSTRG.77097"; transcript_id "MSTRG.77097.228"; exon_number "5";
chr17	StringTie	exon	42565227	42565311	1000	+	.	gene_id "MSTRG.77097"; transcript_id "MSTRG.77097.228"; exon_number "6";
chr17	StringTie	exon	42565606	42565805	1000	+	.	gene_id "MSTRG.77097"; transcript_id "MSTRG.77097.228"; exon_number "7";
chr17	StringTie	exon	42565906	42566277	1000	+	.	gene_id "MSTRG.77097"; transcript_id "MSTRG.77097.228"; exon_number "8";
chr17	StringTie	transcript	42536144	42555214	1000	+	.	gene_id "MSTRG.77097"; transcript_id "MSTRG.77097.23";
chr17	StringTie	exon	42536144	42536655	1000	+	.	gene_id "MSTRG.77097"; transcript_id "MSTRG.77097.23"; exon_number "1";
chr17	StringTie	exon	42538339	42538485	1000	+	.	gene_id "MSTRG.77097"; transcript_id "MSTRG.77097.23"; exon_number "2";
chr17	StringTie	exon	42538670	42538755	1000	+	.	gene_id "MSTRG.77097"; transcript_id "MSTRG.77097.23"; exon_number "3";
chr17	StringTie	exon	42541039	42541206	1000	+	.	gene_id "MSTRG.77097"; transcript_id "MSTRG.77097.23"; exon_number "4";
chr17	StringTie	exon	42543028	42552759	1000	+	.	gene_id "MSTRG.77097"; transcript_id "MSTRG.77097.23"; exon_number "5";
chr17	StringTie	exon	42553041	42554582	1000	+	.	gene_id "MSTRG.77097"; transcript_id "MSTRG.77097.23"; exon_number "6";
chr17	StringTie	exon	42554669	42555214	1000	+	.	gene_id "MSTRG.77097"; transcript_id "MSTRG.77097.23"; exon_number "7";
chr17	StringTie	transcript	42562158	42566277	1000	+	.	gene_id "MSTRG.77097"; transcript_id "MSTRG.77097.234";
chr17	StringTie	exon	42562158	42563322	1000	+	.	gene_id "MSTRG.77097"; transcript_id "MSTRG.77097.234"; exon_number "1";
chr17	StringTie	exon	42563961	42564175	1000	+	.	gene_id "MSTRG.77097"; transcript_id "MSTRG.77097.234"; exon_number "2";
chr17	StringTie	exon	42564446	42564577	1000	+	.	gene_id "MSTRG.77097"; transcript_id "MSTRG.77097.234"; exon_number "3";
chr17	StringTie	exon	42564983	42565047	1000	+	.	gene_id "MSTRG.77097"; transcript_id "MSTRG.77097.234"; exon_number "4";
chr17	StringTie	exon	42565230	42565311	1000	+	.	gene_id "MSTRG.77097"; transcript_id "MSTRG.77097.234"; exon_number "5";
chr17	StringTie	exon	42565513	42565568	1000	+	.	gene_id "MSTRG.77097"; transcript_id "MSTRG.77097.234"; exon_number "6";
chr17	StringTie	exon	42565659	42565805	1000	+	.	gene_id "MSTRG.77097"; transcript_id "MSTRG.77097.234"; exon_number "7";
chr17	StringTie	exon	42565906	42566277	1000	+	.	gene_id "MSTRG.77097"; transcript_id "MSTRG.77097.234"; exon_number "8";
chr17	StringTie	transcript	42562159	42566277	1000	+	.	gene_id "MSTRG.77097"; transcript_id "MSTRG.77097.235";
chr17	StringTie	exon	42562159	42562219	1000	+	.	gene_id "MSTRG.77097"; transcript_id "MSTRG.77097.235"; exon_number "1";
chr17	StringTie	exon	42562356	42563322	1000	+	.	gene_id "MSTRG.77097"; transcript_id "MSTRG.77097.235"; exon_number "2";
chr17	StringTie	exon	42564446	42564577	1000	+	.	gene_id "MSTRG.77097"; transcript_id "MSTRG.77097.235"; exon_number "3";
chr17	StringTie	exon	42564709	42564898	1000	+	.	gene_id "MSTRG.77097"; transcript_id "MSTRG.77097.235"; exon_number "4";
chr17	StringTie	exon	42564983	42565311	1000	+	.	gene_id "MSTRG.77097"; transcript_id "MSTRG.77097.235"; exon_number "5";
chr17	StringTie	exon	42565471	42565568	1000	+	.	gene_id "MSTRG.77097"; transcript_id "MSTRG.77097.235"; exon_number "6";
chr17	StringTie	exon	42565659	42565805	1000	+	.	gene_id "MSTRG.77097"; transcript_id "MSTRG.77097.235"; exon_number "7";
chr17	StringTie	exon	42565906	42566277	1000	+	.	gene_id "MSTRG.77097"; transcript_id "MSTRG.77097.235"; exon_number "8";
chr17	StringTie	transcript	42562162	42566277	1000	+	.	gene_id "MSTRG.77097"; transcript_id "MSTRG.77097.236";
chr17	StringTie	exon	42562162	42563322	1000	+	.	gene_id "MSTRG.77097"; transcript_id "MSTRG.77097.236"; exon_number "1";
chr17	StringTie	exon	42563961	42564175	1000	+	.	gene_id "MSTRG.77097"; transcript_id "MSTRG.77097.236"; exon_number "2";
chr17	StringTie	exon	42564446	42564577	1000	+	.	gene_id "MSTRG.77097"; transcript_id "MSTRG.77097.236"; exon_number "3";
chr17	StringTie	exon	42565227	42565311	1000	+	.	gene_id "MSTRG.77097"; transcript_id "MSTRG.77097.236"; exon_number "4";
chr17	StringTie	exon	42565606	42565805	1000	+	.	gene_id "MSTRG.77097"; transcript_id "MSTRG.77097.236"; exon_number "5";
chr17	StringTie	exon	42565906	42566277	1000	+	.	gene_id "MSTRG.77097"; transcript_id "MSTRG.77097.236"; exon_number "6";
chr17	StringTie	transcript	42562162	42566277	1000	+	.	gene_id "MSTRG.77097"; transcript_id "MSTRG.77097.237";
chr17	StringTie	exon	42562162	42562219	1000	+	.	gene_id "MSTRG.77097"; transcript_id "MSTRG.77097.237"; exon_number "1";
chr17	StringTie	exon	42562612	42562811	1000	+	.	gene_id "MSTRG.77097"; transcript_id "MSTRG.77097.237"; exon_number "2";
chr17	StringTie	exon	42562933	42563322	1000	+	.	gene_id "MSTRG.77097"; transcript_id "MSTRG.77097.237"; exon_number "3";
chr17	StringTie	exon	42563961	42564175	1000	+	.	gene_id "MSTRG.77097"; transcript_id "MSTRG.77097.237"; exon_number "4";
chr17	StringTie	exon	42564446	42564898	1000	+	.	gene_id "MSTRG.77097"; transcript_id "MSTRG.77097.237"; exon_number "5";
chr17	StringTie	exon	42564983	42565047	1000	+	.	gene_id "MSTRG.77097"; transcript_id "MSTRG.77097.237"; exon_number "6";
chr17	StringTie	exon	42565227	42565311	1000	+	.	gene_id "MSTRG.77097"; transcript_id "MSTRG.77097.237"; exon_number "7";
chr17	StringTie	exon	42565471	42565568	1000	+	.	gene_id "MSTRG.77097"; transcript_id "MSTRG.77097.237"; exon_number "8";
chr17	StringTie	exon	42565659	42565805	1000	+	.	gene_id "MSTRG.77097"; transcript_id "MSTRG.77097.237"; exon_number "9";
chr17	StringTie	exon	42565906	42566277	1000	+	.	gene_id "MSTRG.77097"; transcript_id "MSTRG.77097.237"; exon_number "10";
chr17	StringTie	transcript	42562168	42566277	1000	+	.	gene_id "MSTRG.77097"; transcript_id "MSTRG.77097.239";
chr17	StringTie	exon	42562168	42563322	1000	+	.	gene_id "MSTRG.77097"; transcript_id "MSTRG.77097.239"; exon_number "1";
chr17	StringTie	exon	42564446	42564577	1000	+	.	gene_id "MSTRG.77097"; transcript_id "MSTRG.77097.239"; exon_number "2";
chr17	StringTie	exon	42564709	42564898	1000	+	.	gene_id "MSTRG.77097"; transcript_id "MSTRG.77097.239"; exon_number "3";
chr17	StringTie	exon	42564983	42565047	1000	+	.	gene_id "MSTRG.77097"; transcript_id "MSTRG.77097.239"; exon_number "4";
chr17	StringTie	exon	42565227	42565311	1000	+	.	gene_id "MSTRG.77097"; transcript_id "MSTRG.77097.239"; exon_number "5";
chr17	StringTie	exon	42565471	42565568	1000	+	.	gene_id "MSTRG.77097"; transcript_id "MSTRG.77097.239"; exon_number "6";
chr17	StringTie	exon	42565659	42565805	1000	+	.	gene_id "MSTRG.77097"; transcript_id "MSTRG.77097.239"; exon_number "7";
chr17	StringTie	exon	42565906	42566277	1000	+	.	gene_id "MSTRG.77097"; transcript_id "MSTRG.77097.239"; exon_number "8";
chr17	StringTie	transcript	42536145	42555521	1000	+	.	gene_id "MSTRG.77097"; transcript_id "MSTRG.77097.24";
chr17	StringTie	exon	42536145	42537545	1000	+	.	gene_id "MSTRG.77097"; transcript_id "MSTRG.77097.24"; exon_number "1";
chr17	StringTie	exon	42538339	42538485	1000	+	.	gene_id "MSTRG.77097"; transcript_id "MSTRG.77097.24"; exon_number "2";
chr17	StringTie	exon	42538670	42538755	1000	+	.	gene_id "MSTRG.77097"; transcript_id "MSTRG.77097.24"; exon_number "3";
chr17	StringTie	exon	42540963	42541206	1000	+	.	gene_id "MSTRG.77097"; transcript_id "MSTRG.77097.24"; exon_number "4";
chr17	StringTie	exon	42543028	42553030	1000	+	.	gene_id "MSTRG.77097"; transcript_id "MSTRG.77097.24"; exon_number "5";
chr17	StringTie	exon	42553124	42553887	1000	+	.	gene_id "MSTRG.77097"; transcript_id "MSTRG.77097.24"; exon_number "6";
chr17	StringTie	exon	42554405	42554582	1000	+	.	gene_id "MSTRG.77097"; transcript_id "MSTRG.77097.24"; exon_number "7";
chr17	StringTie	exon	42554669	42555521	1000	+	.	gene_id "MSTRG.77097"; transcript_id "MSTRG.77097.24"; exon_number "8";
chr17	StringTie	transcript	42566488	42573312	1000	+	.	gene_id "MSTRG.77097"; transcript_id "MSTRG.77097.243";
chr17	StringTie	exon	42566488	42567328	1000	+	.	gene_id "MSTRG.77097"; transcript_id "MSTRG.77097.243"; exon_number "1";
chr17	StringTie	exon	42567619	42567655	1000	+	.	gene_id "MSTRG.77097"; transcript_id "MSTRG.77097.243"; exon_number "2";
chr17	StringTie	exon	42568470	42568943	1000	+	.	gene_id "MSTRG.77097"; transcript_id "MSTRG.77097.243"; exon_number "3";
chr17	StringTie	exon	42569204	42569303	1000	+	.	gene_id "MSTRG.77097"; transcript_id "MSTRG.77097.243"; exon_number "4";
chr17	StringTie	exon	42569507	42569606	1000	+	.	gene_id "MSTRG.77097"; transcript_id "MSTRG.77097.243"; exon_number "5";
chr17	StringTie	exon	42569982	42570183	1000	+	.	gene_id "MSTRG.77097"; transcript_id "MSTRG.77097.243"; exon_number "6";
chr17	StringTie	exon	42571547	42573312	1000	+	.	gene_id "MSTRG.77097"; transcript_id "MSTRG.77097.243"; exon_number "7";
chr17	StringTie	transcript	42566520	42572927	1000	+	.	gene_id "MSTRG.77097"; transcript_id "MSTRG.77097.244";
chr17	StringTie	exon	42566520	42566732	1000	+	.	gene_id "MSTRG.77097"; transcript_id "MSTRG.77097.244"; exon_number "1";
chr17	StringTie	exon	42567619	42567655	1000	+	.	gene_id "MSTRG.77097"; transcript_id "MSTRG.77097.244"; exon_number "2";
chr17	StringTie	exon	42568837	42568943	1000	+	.	gene_id "MSTRG.77097"; transcript_id "MSTRG.77097.244"; exon_number "3";
chr17	StringTie	exon	42569204	42569303	1000	+	.	gene_id "MSTRG.77097"; transcript_id "MSTRG.77097.244"; exon_number "4";
chr17	StringTie	exon	42569507	42569606	1000	+	.	gene_id "MSTRG.77097"; transcript_id "MSTRG.77097.244"; exon_number "5";
chr17	StringTie	exon	42569982	42570183	1000	+	.	gene_id "MSTRG.77097"; transcript_id "MSTRG.77097.244"; exon_number "6";
chr17	StringTie	exon	42571547	42572927	1000	+	.	gene_id "MSTRG.77097"; transcript_id "MSTRG.77097.244"; exon_number "7";
chr17	StringTie	transcript	42566530	42573313	1000	+	.	gene_id "MSTRG.77097"; transcript_id "MSTRG.77097.245";
chr17	StringTie	exon	42566530	42567166	1000	+	.	gene_id "MSTRG.77097"; transcript_id "MSTRG.77097.245"; exon_number "1";
chr17	StringTie	exon	42567619	42567655	1000	+	.	gene_id "MSTRG.77097"; transcript_id "MSTRG.77097.245"; exon_number "2";
chr17	StringTie	exon	42568470	42568559	1000	+	.	gene_id "MSTRG.77097"; transcript_id "MSTRG.77097.245"; exon_number "3";
chr17	StringTie	exon	42568837	42568943	1000	+	.	gene_id "MSTRG.77097"; transcript_id "MSTRG.77097.245"; exon_number "4";
chr17	StringTie	exon	42569204	42569303	1000	+	.	gene_id "MSTRG.77097"; transcript_id "MSTRG.77097.245"; exon_number "5";
chr17	StringTie	exon	42569507	42569606	1000	+	.	gene_id "MSTRG.77097"; transcript_id "MSTRG.77097.245"; exon_number "6";
chr17	StringTie	exon	42569982	42570172	1000	+	.	gene_id "MSTRG.77097"; transcript_id "MSTRG.77097.245"; exon_number "7";
chr17	StringTie	exon	42571547	42573313	1000	+	.	gene_id "MSTRG.77097"; transcript_id "MSTRG.77097.245"; exon_number "8";
chr17	StringTie	transcript	42566862	42573230	1000	+	.	gene_id "MSTRG.77097"; transcript_id "MSTRG.77097.246";
chr17	StringTie	exon	42566862	42567166	1000	+	.	gene_id "MSTRG.77097"; transcript_id "MSTRG.77097.246"; exon_number "1";
chr17	StringTie	exon	42567619	42567655	1000	+	.	gene_id "MSTRG.77097"; transcript_id "MSTRG.77097.246"; exon_number "2";
chr17	StringTie	exon	42568470	42568751	1000	+	.	gene_id "MSTRG.77097"; transcript_id "MSTRG.77097.246"; exon_number "3";
chr17	StringTie	exon	42568863	42568943	1000	+	.	gene_id "MSTRG.77097"; transcript_id "MSTRG.77097.246"; exon_number "4";
chr17	StringTie	exon	42569204	42569303	1000	+	.	gene_id "MSTRG.77097"; transcript_id "MSTRG.77097.246"; exon_number "5";
chr17	StringTie	exon	42569507	42569606	1000	+	.	gene_id "MSTRG.77097"; transcript_id "MSTRG.77097.246"; exon_number "6";
chr17	StringTie	exon	42569982	42570183	1000	+	.	gene_id "MSTRG.77097"; transcript_id "MSTRG.77097.246"; exon_number "7";
chr17	StringTie	exon	42571547	42573230	1000	+	.	gene_id "MSTRG.77097"; transcript_id "MSTRG.77097.246"; exon_number "8";
chr17	StringTie	transcript	42566908	42573313	1000	+	.	gene_id "MSTRG.77097"; transcript_id "MSTRG.77097.247";
chr17	StringTie	exon	42566908	42567328	1000	+	.	gene_id "MSTRG.77097"; transcript_id "MSTRG.77097.247"; exon_number "1";
chr17	StringTie	exon	42567619	42567655	1000	+	.	gene_id "MSTRG.77097"; transcript_id "MSTRG.77097.247"; exon_number "2";
chr17	StringTie	exon	42568470	42568559	1000	+	.	gene_id "MSTRG.77097"; transcript_id "MSTRG.77097.247"; exon_number "3";
chr17	StringTie	exon	42568837	42568943	1000	+	.	gene_id "MSTRG.77097"; transcript_id "MSTRG.77097.247"; exon_number "4";
chr17	StringTie	exon	42569204	42569303	1000	+	.	gene_id "MSTRG.77097"; transcript_id "MSTRG.77097.247"; exon_number "5";
chr17	StringTie	exon	42569507	42569606	1000	+	.	gene_id "MSTRG.77097"; transcript_id "MSTRG.77097.247"; exon_number "6";
chr17	StringTie	exon	42569982	42570172	1000	+	.	gene_id "MSTRG.77097"; transcript_id "MSTRG.77097.247"; exon_number "7";
chr17	StringTie	exon	42571547	42573313	1000	+	.	gene_id "MSTRG.77097"; transcript_id "MSTRG.77097.247"; exon_number "8";
chr17	StringTie	transcript	42566946	42573312	1000	+	.	gene_id "MSTRG.77097"; transcript_id "MSTRG.77097.248";
chr17	StringTie	exon	42566946	42567328	1000	+	.	gene_id "MSTRG.77097"; transcript_id "MSTRG.77097.248"; exon_number "1";
chr17	StringTie	exon	42567619	42567655	1000	+	.	gene_id "MSTRG.77097"; transcript_id "MSTRG.77097.248"; exon_number "2";
chr17	StringTie	exon	42568837	42568943	1000	+	.	gene_id "MSTRG.77097"; transcript_id "MSTRG.77097.248"; exon_number "3";
chr17	StringTie	exon	42569204	42569303	1000	+	.	gene_id "MSTRG.77097"; transcript_id "MSTRG.77097.248"; exon_number "4";
chr17	StringTie	exon	42569507	42569606	1000	+	.	gene_id "MSTRG.77097"; transcript_id "MSTRG.77097.248"; exon_number "5";
chr17	StringTie	exon	42569982	42570183	1000	+	.	gene_id "MSTRG.77097"; transcript_id "MSTRG.77097.248"; exon_number "6";
chr17	StringTie	exon	42571547	42573312	1000	+	.	gene_id "MSTRG.77097"; transcript_id "MSTRG.77097.248"; exon_number "7";
chr17	StringTie	transcript	42566963	42573293	1000	+	.	gene_id "MSTRG.77097"; transcript_id "MSTRG.77097.249";
chr17	StringTie	exon	42566963	42567166	1000	+	.	gene_id "MSTRG.77097"; transcript_id "MSTRG.77097.249"; exon_number "1";
chr17	StringTie	exon	42567619	42567655	1000	+	.	gene_id "MSTRG.77097"; transcript_id "MSTRG.77097.249"; exon_number "2";
chr17	StringTie	exon	42568470	42568559	1000	+	.	gene_id "MSTRG.77097"; transcript_id "MSTRG.77097.249"; exon_number "3";
chr17	StringTie	exon	42568863	42568943	1000	+	.	gene_id "MSTRG.77097"; transcript_id "MSTRG.77097.249"; exon_number "4";
chr17	StringTie	exon	42569204	42569303	1000	+	.	gene_id "MSTRG.77097"; transcript_id "MSTRG.77097.249"; exon_number "5";
chr17	StringTie	exon	42569507	42569606	1000	+	.	gene_id "MSTRG.77097"; transcript_id "MSTRG.77097.249"; exon_number "6";
chr17	StringTie	exon	42569982	42570183	1000	+	.	gene_id "MSTRG.77097"; transcript_id "MSTRG.77097.249"; exon_number "7";
chr17	StringTie	exon	42571547	42573293	1000	+	.	gene_id "MSTRG.77097"; transcript_id "MSTRG.77097.249"; exon_number "8";
chr17	StringTie	transcript	42536145	42555203	1000	+	.	gene_id "MSTRG.77097"; transcript_id "MSTRG.77097.25";
chr17	StringTie	exon	42536145	42536655	1000	+	.	gene_id "MSTRG.77097"; transcript_id "MSTRG.77097.25"; exon_number "1";
chr17	StringTie	exon	42538339	42538485	1000	+	.	gene_id "MSTRG.77097"; transcript_id "MSTRG.77097.25"; exon_number "2";
chr17	StringTie	exon	42538670	42538755	1000	+	.	gene_id "MSTRG.77097"; transcript_id "MSTRG.77097.25"; exon_number "3";
chr17	StringTie	exon	42543028	42553030	1000	+	.	gene_id "MSTRG.77097"; transcript_id "MSTRG.77097.25"; exon_number "4";
chr17	StringTie	exon	42553124	42554582	1000	+	.	gene_id "MSTRG.77097"; transcript_id "MSTRG.77097.25"; exon_number "5";
chr17	StringTie	exon	42554669	42555203	1000	+	.	gene_id "MSTRG.77097"; transcript_id "MSTRG.77097.25"; exon_number "6";
chr17	StringTie	transcript	42567007	42573304	1000	+	.	gene_id "MSTRG.77097"; transcript_id "MSTRG.77097.250";
chr17	StringTie	exon	42567007	42567166	1000	+	.	gene_id "MSTRG.77097"; transcript_id "MSTRG.77097.250"; exon_number "1";
chr17	StringTie	exon	42567619	42567655	1000	+	.	gene_id "MSTRG.77097"; transcript_id "MSTRG.77097.250"; exon_number "2";
chr17	StringTie	exon	42568470	42568559	1000	+	.	gene_id "MSTRG.77097"; transcript_id "MSTRG.77097.250"; exon_number "3";
chr17	StringTie	exon	42568837	42568943	1000	+	.	gene_id "MSTRG.77097"; transcript_id "MSTRG.77097.250"; exon_number "4";
chr17	StringTie	exon	42569204	42569303	1000	+	.	gene_id "MSTRG.77097"; transcript_id "MSTRG.77097.250"; exon_number "5";
chr17	StringTie	exon	42569507	42569606	1000	+	.	gene_id "MSTRG.77097"; transcript_id "MSTRG.77097.250"; exon_number "6";
chr17	StringTie	exon	42569982	42570183	1000	+	.	gene_id "MSTRG.77097"; transcript_id "MSTRG.77097.250"; exon_number "7";
chr17	StringTie	exon	42571547	42572089	1000	+	.	gene_id "MSTRG.77097"; transcript_id "MSTRG.77097.250"; exon_number "8";
chr17	StringTie	exon	42572153	42573304	1000	+	.	gene_id "MSTRG.77097"; transcript_id "MSTRG.77097.250"; exon_number "9";
chr17	StringTie	transcript	42567025	42572893	1000	+	.	gene_id "MSTRG.77097"; transcript_id "MSTRG.77097.251";
chr17	StringTie	exon	42567025	42567166	1000	+	.	gene_id "MSTRG.77097"; transcript_id "MSTRG.77097.251"; exon_number "1";
chr17	StringTie	exon	42567619	42567655	1000	+	.	gene_id "MSTRG.77097"; transcript_id "MSTRG.77097.251"; exon_number "2";
chr17	StringTie	exon	42568470	42568559	1000	+	.	gene_id "MSTRG.77097"; transcript_id "MSTRG.77097.251"; exon_number "3";
chr17	StringTie	exon	42568837	42568943	1000	+	.	gene_id "MSTRG.77097"; transcript_id "MSTRG.77097.251"; exon_number "4";
chr17	StringTie	exon	42569204	42569303	1000	+	.	gene_id "MSTRG.77097"; transcript_id "MSTRG.77097.251"; exon_number "5";
chr17	StringTie	exon	42569507	42569606	1000	+	.	gene_id "MSTRG.77097"; transcript_id "MSTRG.77097.251"; exon_number "6";
chr17	StringTie	exon	42569982	42570183	1000	+	.	gene_id "MSTRG.77097"; transcript_id "MSTRG.77097.251"; exon_number "7";
chr17	StringTie	exon	42571547	42572147	1000	+	.	gene_id "MSTRG.77097"; transcript_id "MSTRG.77097.251"; exon_number "8";
chr17	StringTie	exon	42572192	42572893	1000	+	.	gene_id "MSTRG.77097"; transcript_id "MSTRG.77097.251"; exon_number "9";
chr17	StringTie	transcript	42567031	42573306	1000	+	.	gene_id "MSTRG.77097"; transcript_id "MSTRG.77097.252";
chr17	StringTie	exon	42567031	42567328	1000	+	.	gene_id "MSTRG.77097"; transcript_id "MSTRG.77097.252"; exon_number "1";
chr17	StringTie	exon	42567619	42567655	1000	+	.	gene_id "MSTRG.77097"; transcript_id "MSTRG.77097.252"; exon_number "2";
chr17	StringTie	exon	42568470	42568559	1000	+	.	gene_id "MSTRG.77097"; transcript_id "MSTRG.77097.252"; exon_number "3";
chr17	StringTie	exon	42568837	42568943	1000	+	.	gene_id "MSTRG.77097"; transcript_id "MSTRG.77097.252"; exon_number "4";
chr17	StringTie	exon	42569204	42569303	1000	+	.	gene_id "MSTRG.77097"; transcript_id "MSTRG.77097.252"; exon_number "5";
chr17	StringTie	exon	42569507	42569606	1000	+	.	gene_id "MSTRG.77097"; transcript_id "MSTRG.77097.252"; exon_number "6";
chr17	StringTie	exon	42569982	42570183	1000	+	.	gene_id "MSTRG.77097"; transcript_id "MSTRG.77097.252"; exon_number "7";
chr17	StringTie	exon	42571547	42572099	1000	+	.	gene_id "MSTRG.77097"; transcript_id "MSTRG.77097.252"; exon_number "8";
chr17	StringTie	exon	42572148	42573306	1000	+	.	gene_id "MSTRG.77097"; transcript_id "MSTRG.77097.252"; exon_number "9";
chr17	StringTie	transcript	42567040	42573210	1000	+	.	gene_id "MSTRG.77097"; transcript_id "MSTRG.77097.253";
chr17	StringTie	exon	42567040	42567166	1000	+	.	gene_id "MSTRG.77097"; transcript_id "MSTRG.77097.253"; exon_number "1";
chr17	StringTie	exon	42567619	42567655	1000	+	.	gene_id "MSTRG.77097"; transcript_id "MSTRG.77097.253"; exon_number "2";
chr17	StringTie	exon	42568482	42568559	1000	+	.	gene_id "MSTRG.77097"; transcript_id "MSTRG.77097.253"; exon_number "3";
chr17	StringTie	exon	42568837	42568943	1000	+	.	gene_id "MSTRG.77097"; transcript_id "MSTRG.77097.253"; exon_number "4";
chr17	StringTie	exon	42569204	42569303	1000	+	.	gene_id "MSTRG.77097"; transcript_id "MSTRG.77097.253"; exon_number "5";
chr17	StringTie	exon	42569507	42569606	1000	+	.	gene_id "MSTRG.77097"; transcript_id "MSTRG.77097.253"; exon_number "6";
chr17	StringTie	exon	42569982	42570183	1000	+	.	gene_id "MSTRG.77097"; transcript_id "MSTRG.77097.253"; exon_number "7";
chr17	StringTie	exon	42571547	42573210	1000	+	.	gene_id "MSTRG.77097"; transcript_id "MSTRG.77097.253"; exon_number "8";
chr17	StringTie	transcript	42567043	42573306	1000	+	.	gene_id "MSTRG.77097"; transcript_id "MSTRG.77097.254";
chr17	StringTie	exon	42567043	42567328	1000	+	.	gene_id "MSTRG.77097"; transcript_id "MSTRG.77097.254"; exon_number "1";
chr17	StringTie	exon	42567619	42567655	1000	+	.	gene_id "MSTRG.77097"; transcript_id "MSTRG.77097.254"; exon_number "2";
chr17	StringTie	exon	42568837	42568943	1000	+	.	gene_id "MSTRG.77097"; transcript_id "MSTRG.77097.254"; exon_number "3";
chr17	StringTie	exon	42569204	42569303	1000	+	.	gene_id "MSTRG.77097"; transcript_id "MSTRG.77097.254"; exon_number "4";
chr17	StringTie	exon	42569507	42569606	1000	+	.	gene_id "MSTRG.77097"; transcript_id "MSTRG.77097.254"; exon_number "5";
chr17	StringTie	exon	42569982	42570183	1000	+	.	gene_id "MSTRG.77097"; transcript_id "MSTRG.77097.254"; exon_number "6";
chr17	StringTie	exon	42571547	42571707	1000	+	.	gene_id "MSTRG.77097"; transcript_id "MSTRG.77097.254"; exon_number "7";
chr17	StringTie	exon	42573036	42573306	1000	+	.	gene_id "MSTRG.77097"; transcript_id "MSTRG.77097.254"; exon_number "8";
chr17	StringTie	transcript	42567060	42573203	1000	+	.	gene_id "MSTRG.77097"; transcript_id "MSTRG.77097.255";
chr17	StringTie	exon	42567060	42567166	1000	+	.	gene_id "MSTRG.77097"; transcript_id "MSTRG.77097.255"; exon_number "1";
chr17	StringTie	exon	42567619	42567655	1000	+	.	gene_id "MSTRG.77097"; transcript_id "MSTRG.77097.255"; exon_number "2";
chr17	StringTie	exon	42568470	42568559	1000	+	.	gene_id "MSTRG.77097"; transcript_id "MSTRG.77097.255"; exon_number "3";
chr17	StringTie	exon	42568863	42568943	1000	+	.	gene_id "MSTRG.77097"; transcript_id "MSTRG.77097.255"; exon_number "4";
chr17	StringTie	exon	42569204	42569303	1000	+	.	gene_id "MSTRG.77097"; transcript_id "MSTRG.77097.255"; exon_number "5";
chr17	StringTie	exon	42569507	42569606	1000	+	.	gene_id "MSTRG.77097"; transcript_id "MSTRG.77097.255"; exon_number "6";
chr17	StringTie	exon	42569982	42570172	1000	+	.	gene_id "MSTRG.77097"; transcript_id "MSTRG.77097.255"; exon_number "7";
chr17	StringTie	exon	42571547	42573203	1000	+	.	gene_id "MSTRG.77097"; transcript_id "MSTRG.77097.255"; exon_number "8";
chr17	StringTie	transcript	42567060	42572327	1000	+	.	gene_id "MSTRG.77097"; transcript_id "MSTRG.77097.256";
chr17	StringTie	exon	42567060	42567166	1000	+	.	gene_id "MSTRG.77097"; transcript_id "MSTRG.77097.256"; exon_number "1";
chr17	StringTie	exon	42567619	42567929	1000	+	.	gene_id "MSTRG.77097"; transcript_id "MSTRG.77097.256"; exon_number "2";
chr17	StringTie	exon	42568470	42568559	1000	+	.	gene_id "MSTRG.77097"; transcript_id "MSTRG.77097.256"; exon_number "3";
chr17	StringTie	exon	42568837	42568943	1000	+	.	gene_id "MSTRG.77097"; transcript_id "MSTRG.77097.256"; exon_number "4";
chr17	StringTie	exon	42569204	42569303	1000	+	.	gene_id "MSTRG.77097"; transcript_id "MSTRG.77097.256"; exon_number "5";
chr17	StringTie	exon	42569507	42569606	1000	+	.	gene_id "MSTRG.77097"; transcript_id "MSTRG.77097.256"; exon_number "6";
chr17	StringTie	exon	42569982	42570183	1000	+	.	gene_id "MSTRG.77097"; transcript_id "MSTRG.77097.256"; exon_number "7";
chr17	StringTie	exon	42571547	42572327	1000	+	.	gene_id "MSTRG.77097"; transcript_id "MSTRG.77097.256"; exon_number "8";
chr17	StringTie	transcript	42567065	42572659	1000	+	.	gene_id "MSTRG.77097"; transcript_id "MSTRG.77097.257";
chr17	StringTie	exon	42567065	42567166	1000	+	.	gene_id "MSTRG.77097"; transcript_id "MSTRG.77097.257"; exon_number "1";
chr17	StringTie	exon	42567619	42567655	1000	+	.	gene_id "MSTRG.77097"; transcript_id "MSTRG.77097.257"; exon_number "2";
chr17	StringTie	exon	42568863	42568943	1000	+	.	gene_id "MSTRG.77097"; transcript_id "MSTRG.77097.257"; exon_number "3";
chr17	StringTie	exon	42569204	42569303	1000	+	.	gene_id "MSTRG.77097"; transcript_id "MSTRG.77097.257"; exon_number "4";
chr17	StringTie	exon	42569507	42569606	1000	+	.	gene_id "MSTRG.77097"; transcript_id "MSTRG.77097.257"; exon_number "5";
chr17	StringTie	exon	42569982	42570183	1000	+	.	gene_id "MSTRG.77097"; transcript_id "MSTRG.77097.257"; exon_number "6";
chr17	StringTie	exon	42571547	42572659	1000	+	.	gene_id "MSTRG.77097"; transcript_id "MSTRG.77097.257"; exon_number "7";
chr17	StringTie	transcript	42567065	42572736	1000	+	.	gene_id "MSTRG.77097"; transcript_id "MSTRG.77097.258";
chr17	StringTie	exon	42567065	42567160	1000	+	.	gene_id "MSTRG.77097"; transcript_id "MSTRG.77097.258"; exon_number "1";
chr17	StringTie	exon	42567619	42567655	1000	+	.	gene_id "MSTRG.77097"; transcript_id "MSTRG.77097.258"; exon_number "2";
chr17	StringTie	exon	42568470	42568559	1000	+	.	gene_id "MSTRG.77097"; transcript_id "MSTRG.77097.258"; exon_number "3";
chr17	StringTie	exon	42568837	42568943	1000	+	.	gene_id "MSTRG.77097"; transcript_id "MSTRG.77097.258"; exon_number "4";
chr17	StringTie	exon	42569204	42569303	1000	+	.	gene_id "MSTRG.77097"; transcript_id "MSTRG.77097.258"; exon_number "5";
chr17	StringTie	exon	42569507	42569606	1000	+	.	gene_id "MSTRG.77097"; transcript_id "MSTRG.77097.258"; exon_number "6";
chr17	StringTie	exon	42569982	42570183	1000	+	.	gene_id "MSTRG.77097"; transcript_id "MSTRG.77097.258"; exon_number "7";
chr17	StringTie	exon	42571547	42572736	1000	+	.	gene_id "MSTRG.77097"; transcript_id "MSTRG.77097.258"; exon_number "8";
chr17	StringTie	transcript	42567066	42572685	1000	+	.	gene_id "MSTRG.77097"; transcript_id "MSTRG.77097.259";
chr17	StringTie	exon	42567066	42567166	1000	+	.	gene_id "MSTRG.77097"; transcript_id "MSTRG.77097.259"; exon_number "1";
chr17	StringTie	exon	42567619	42567655	1000	+	.	gene_id "MSTRG.77097"; transcript_id "MSTRG.77097.259"; exon_number "2";
chr17	StringTie	exon	42568837	42568943	1000	+	.	gene_id "MSTRG.77097"; transcript_id "MSTRG.77097.259"; exon_number "3";
chr17	StringTie	exon	42569204	42569303	1000	+	.	gene_id "MSTRG.77097"; transcript_id "MSTRG.77097.259"; exon_number "4";
chr17	StringTie	exon	42569507	42570172	1000	+	.	gene_id "MSTRG.77097"; transcript_id "MSTRG.77097.259"; exon_number "5";
chr17	StringTie	exon	42571547	42572685	1000	+	.	gene_id "MSTRG.77097"; transcript_id "MSTRG.77097.259"; exon_number "6";
chr17	StringTie	transcript	42536151	42544558	1000	+	.	gene_id "MSTRG.77097"; transcript_id "MSTRG.77097.26";
chr17	StringTie	exon	42536151	42536655	1000	+	.	gene_id "MSTRG.77097"; transcript_id "MSTRG.77097.26"; exon_number "1";
chr17	StringTie	exon	42537398	42537545	1000	+	.	gene_id "MSTRG.77097"; transcript_id "MSTRG.77097.26"; exon_number "2";
chr17	StringTie	exon	42538339	42538485	1000	+	.	gene_id "MSTRG.77097"; transcript_id "MSTRG.77097.26"; exon_number "3";
chr17	StringTie	exon	42538670	42538755	1000	+	.	gene_id "MSTRG.77097"; transcript_id "MSTRG.77097.26"; exon_number "4";
chr17	StringTie	exon	42543028	42544558	1000	+	.	gene_id "MSTRG.77097"; transcript_id "MSTRG.77097.26"; exon_number "5";
chr17	StringTie	transcript	42567067	42572681	1000	+	.	gene_id "MSTRG.77097"; transcript_id "MSTRG.77097.260";
chr17	StringTie	exon	42567067	42567328	1000	+	.	gene_id "MSTRG.77097"; transcript_id "MSTRG.77097.260"; exon_number "1";
chr17	StringTie	exon	42567619	42567655	1000	+	.	gene_id "MSTRG.77097"; transcript_id "MSTRG.77097.260"; exon_number "2";
chr17	StringTie	exon	42568470	42568559	1000	+	.	gene_id "MSTRG.77097"; transcript_id "MSTRG.77097.260"; exon_number "3";
chr17	StringTie	exon	42568863	42568943	1000	+	.	gene_id "MSTRG.77097"; transcript_id "MSTRG.77097.260"; exon_number "4";
chr17	StringTie	exon	42569204	42569303	1000	+	.	gene_id "MSTRG.77097"; transcript_id "MSTRG.77097.260"; exon_number "5";
chr17	StringTie	exon	42569507	42569606	1000	+	.	gene_id "MSTRG.77097"; transcript_id "MSTRG.77097.260"; exon_number "6";
chr17	StringTie	exon	42569982	42570183	1000	+	.	gene_id "MSTRG.77097"; transcript_id "MSTRG.77097.260"; exon_number "7";
chr17	StringTie	exon	42571547	42572681	1000	+	.	gene_id "MSTRG.77097"; transcript_id "MSTRG.77097.260"; exon_number "8";
chr17	StringTie	transcript	42567068	42573261	1000	+	.	gene_id "MSTRG.77097"; transcript_id "MSTRG.77097.261";
chr17	StringTie	exon	42567068	42567166	1000	+	.	gene_id "MSTRG.77097"; transcript_id "MSTRG.77097.261"; exon_number "1";
chr17	StringTie	exon	42567619	42567655	1000	+	.	gene_id "MSTRG.77097"; transcript_id "MSTRG.77097.261"; exon_number "2";
chr17	StringTie	exon	42568863	42568943	1000	+	.	gene_id "MSTRG.77097"; transcript_id "MSTRG.77097.261"; exon_number "3";
chr17	StringTie	exon	42569169	42569303	1000	+	.	gene_id "MSTRG.77097"; transcript_id "MSTRG.77097.261"; exon_number "4";
chr17	StringTie	exon	42569507	42569606	1000	+	.	gene_id "MSTRG.77097"; transcript_id "MSTRG.77097.261"; exon_number "5";
chr17	StringTie	exon	42569982	42570183	1000	+	.	gene_id "MSTRG.77097"; transcript_id "MSTRG.77097.261"; exon_number "6";
chr17	StringTie	exon	42571547	42573261	1000	+	.	gene_id "MSTRG.77097"; transcript_id "MSTRG.77097.261"; exon_number "7";
chr17	StringTie	transcript	42567074	42573300	1000	+	.	gene_id "MSTRG.77097"; transcript_id "MSTRG.77097.266";
chr17	StringTie	exon	42567074	42567328	1000	+	.	gene_id "MSTRG.77097"; transcript_id "MSTRG.77097.266"; exon_number "1";
chr17	StringTie	exon	42567619	42567655	1000	+	.	gene_id "MSTRG.77097"; transcript_id "MSTRG.77097.266"; exon_number "2";
chr17	StringTie	exon	42568837	42568943	1000	+	.	gene_id "MSTRG.77097"; transcript_id "MSTRG.77097.266"; exon_number "3";
chr17	StringTie	exon	42569204	42569303	1000	+	.	gene_id "MSTRG.77097"; transcript_id "MSTRG.77097.266"; exon_number "4";
chr17	StringTie	exon	42569507	42569606	1000	+	.	gene_id "MSTRG.77097"; transcript_id "MSTRG.77097.266"; exon_number "5";
chr17	StringTie	exon	42569982	42570172	1000	+	.	gene_id "MSTRG.77097"; transcript_id "MSTRG.77097.266"; exon_number "6";
chr17	StringTie	exon	42571547	42573300	1000	+	.	gene_id "MSTRG.77097"; transcript_id "MSTRG.77097.266"; exon_number "7";
chr17	StringTie	transcript	42567075	42572684	1000	+	.	gene_id "MSTRG.77097"; transcript_id "MSTRG.77097.268";
chr17	StringTie	exon	42567075	42567166	1000	+	.	gene_id "MSTRG.77097"; transcript_id "MSTRG.77097.268"; exon_number "1";
chr17	StringTie	exon	42567619	42567655	1000	+	.	gene_id "MSTRG.77097"; transcript_id "MSTRG.77097.268"; exon_number "2";
chr17	StringTie	exon	42568470	42568559	1000	+	.	gene_id "MSTRG.77097"; transcript_id "MSTRG.77097.268"; exon_number "3";
chr17	StringTie	exon	42568627	42568943	1000	+	.	gene_id "MSTRG.77097"; transcript_id "MSTRG.77097.268"; exon_number "4";
chr17	StringTie	exon	42569204	42569303	1000	+	.	gene_id "MSTRG.77097"; transcript_id "MSTRG.77097.268"; exon_number "5";
chr17	StringTie	exon	42569507	42569606	1000	+	.	gene_id "MSTRG.77097"; transcript_id "MSTRG.77097.268"; exon_number "6";
chr17	StringTie	exon	42569982	42570183	1000	+	.	gene_id "MSTRG.77097"; transcript_id "MSTRG.77097.268"; exon_number "7";
chr17	StringTie	exon	42571547	42572684	1000	+	.	gene_id "MSTRG.77097"; transcript_id "MSTRG.77097.268"; exon_number "8";
chr17	StringTie	transcript	42567078	42573295	1000	+	.	gene_id "MSTRG.77097"; transcript_id "MSTRG.77097.269";
chr17	StringTie	exon	42567078	42567166	1000	+	.	gene_id "MSTRG.77097"; transcript_id "MSTRG.77097.269"; exon_number "1";
chr17	StringTie	exon	42567619	42567655	1000	+	.	gene_id "MSTRG.77097"; transcript_id "MSTRG.77097.269"; exon_number "2";
chr17	StringTie	exon	42568470	42568559	1000	+	.	gene_id "MSTRG.77097"; transcript_id "MSTRG.77097.269"; exon_number "3";
chr17	StringTie	exon	42568718	42568943	1000	+	.	gene_id "MSTRG.77097"; transcript_id "MSTRG.77097.269"; exon_number "4";
chr17	StringTie	exon	42569204	42569303	1000	+	.	gene_id "MSTRG.77097"; transcript_id "MSTRG.77097.269"; exon_number "5";
chr17	StringTie	exon	42569507	42569606	1000	+	.	gene_id "MSTRG.77097"; transcript_id "MSTRG.77097.269"; exon_number "6";
chr17	StringTie	exon	42569982	42570183	1000	+	.	gene_id "MSTRG.77097"; transcript_id "MSTRG.77097.269"; exon_number "7";
chr17	StringTie	exon	42571547	42573295	1000	+	.	gene_id "MSTRG.77097"; transcript_id "MSTRG.77097.269"; exon_number "8";
chr17	StringTie	transcript	42536158	42544563	1000	+	.	gene_id "MSTRG.77097"; transcript_id "MSTRG.77097.27";
chr17	StringTie	exon	42536158	42536655	1000	+	.	gene_id "MSTRG.77097"; transcript_id "MSTRG.77097.27"; exon_number "1";
chr17	StringTie	exon	42536817	42536873	1000	+	.	gene_id "MSTRG.77097"; transcript_id "MSTRG.77097.27"; exon_number "2";
chr17	StringTie	exon	42537398	42537545	1000	+	.	gene_id "MSTRG.77097"; transcript_id "MSTRG.77097.27"; exon_number "3";
chr17	StringTie	exon	42538339	42538485	1000	+	.	gene_id "MSTRG.77097"; transcript_id "MSTRG.77097.27"; exon_number "4";
chr17	StringTie	exon	42538670	42538755	1000	+	.	gene_id "MSTRG.77097"; transcript_id "MSTRG.77097.27"; exon_number "5";
chr17	StringTie	exon	42543028	42544563	1000	+	.	gene_id "MSTRG.77097"; transcript_id "MSTRG.77097.27"; exon_number "6";
chr17	StringTie	transcript	42567083	42573246	1000	+	.	gene_id "MSTRG.77097"; transcript_id "MSTRG.77097.270";
chr17	StringTie	exon	42567083	42567166	1000	+	.	gene_id "MSTRG.77097"; transcript_id "MSTRG.77097.270"; exon_number "1";
chr17	StringTie	exon	42567619	42567655	1000	+	.	gene_id "MSTRG.77097"; transcript_id "MSTRG.77097.270"; exon_number "2";
chr17	StringTie	exon	42568470	42568559	1000	+	.	gene_id "MSTRG.77097"; transcript_id "MSTRG.77097.270"; exon_number "3";
chr17	StringTie	exon	42568718	42568943	1000	+	.	gene_id "MSTRG.77097"; transcript_id "MSTRG.77097.270"; exon_number "4";
chr17	StringTie	exon	42569204	42569303	1000	+	.	gene_id "MSTRG.77097"; transcript_id "MSTRG.77097.270"; exon_number "5";
chr17	StringTie	exon	42569507	42569606	1000	+	.	gene_id "MSTRG.77097"; transcript_id "MSTRG.77097.270"; exon_number "6";
chr17	StringTie	exon	42569982	42570183	1000	+	.	gene_id "MSTRG.77097"; transcript_id "MSTRG.77097.270"; exon_number "7";
chr17	StringTie	exon	42571547	42571707	1000	+	.	gene_id "MSTRG.77097"; transcript_id "MSTRG.77097.270"; exon_number "8";
chr17	StringTie	exon	42573036	42573246	1000	+	.	gene_id "MSTRG.77097"; transcript_id "MSTRG.77097.270"; exon_number "9";
chr17	StringTie	transcript	42567087	42572705	1000	+	.	gene_id "MSTRG.77097"; transcript_id "MSTRG.77097.271";
chr17	StringTie	exon	42567087	42567166	1000	+	.	gene_id "MSTRG.77097"; transcript_id "MSTRG.77097.271"; exon_number "1";
chr17	StringTie	exon	42567619	42567655	1000	+	.	gene_id "MSTRG.77097"; transcript_id "MSTRG.77097.271"; exon_number "2";
chr17	StringTie	exon	42568470	42568943	1000	+	.	gene_id "MSTRG.77097"; transcript_id "MSTRG.77097.271"; exon_number "3";
chr17	StringTie	exon	42569204	42569303	1000	+	.	gene_id "MSTRG.77097"; transcript_id "MSTRG.77097.271"; exon_number "4";
chr17	StringTie	exon	42569507	42569606	1000	+	.	gene_id "MSTRG.77097"; transcript_id "MSTRG.77097.271"; exon_number "5";
chr17	StringTie	exon	42570097	42570183	1000	+	.	gene_id "MSTRG.77097"; transcript_id "MSTRG.77097.271"; exon_number "6";
chr17	StringTie	exon	42571547	42572705	1000	+	.	gene_id "MSTRG.77097"; transcript_id "MSTRG.77097.271"; exon_number "7";
chr17	StringTie	transcript	42567087	42573284	1000	+	.	gene_id "MSTRG.77097"; transcript_id "MSTRG.77097.272";
chr17	StringTie	exon	42567087	42567166	1000	+	.	gene_id "MSTRG.77097"; transcript_id "MSTRG.77097.272"; exon_number "1";
chr17	StringTie	exon	42567619	42568559	1000	+	.	gene_id "MSTRG.77097"; transcript_id "MSTRG.77097.272"; exon_number "2";
chr17	StringTie	exon	42568837	42568943	1000	+	.	gene_id "MSTRG.77097"; transcript_id "MSTRG.77097.272"; exon_number "3";
chr17	StringTie	exon	42569204	42569303	1000	+	.	gene_id "MSTRG.77097"; transcript_id "MSTRG.77097.272"; exon_number "4";
chr17	StringTie	exon	42569507	42569606	1000	+	.	gene_id "MSTRG.77097"; transcript_id "MSTRG.77097.272"; exon_number "5";
chr17	StringTie	exon	42569982	42570183	1000	+	.	gene_id "MSTRG.77097"; transcript_id "MSTRG.77097.272"; exon_number "6";
chr17	StringTie	exon	42571547	42573284	1000	+	.	gene_id "MSTRG.77097"; transcript_id "MSTRG.77097.272"; exon_number "7";
chr17	StringTie	transcript	42567088	42573202	1000	+	.	gene_id "MSTRG.77097"; transcript_id "MSTRG.77097.273";
chr17	StringTie	exon	42567088	42567166	1000	+	.	gene_id "MSTRG.77097"; transcript_id "MSTRG.77097.273"; exon_number "1";
chr17	StringTie	exon	42568837	42568943	1000	+	.	gene_id "MSTRG.77097"; transcript_id "MSTRG.77097.273"; exon_number "2";
chr17	StringTie	exon	42569204	42569303	1000	+	.	gene_id "MSTRG.77097"; transcript_id "MSTRG.77097.273"; exon_number "3";
chr17	StringTie	exon	42569507	42569606	1000	+	.	gene_id "MSTRG.77097"; transcript_id "MSTRG.77097.273"; exon_number "4";
chr17	StringTie	exon	42569982	42570183	1000	+	.	gene_id "MSTRG.77097"; transcript_id "MSTRG.77097.273"; exon_number "5";
chr17	StringTie	exon	42571547	42573202	1000	+	.	gene_id "MSTRG.77097"; transcript_id "MSTRG.77097.273"; exon_number "6";
chr17	StringTie	transcript	42567094	42572669	1000	+	.	gene_id "MSTRG.77097"; transcript_id "MSTRG.77097.274";
chr17	StringTie	exon	42567094	42567328	1000	+	.	gene_id "MSTRG.77097"; transcript_id "MSTRG.77097.274"; exon_number "1";
chr17	StringTie	exon	42567619	42567655	1000	+	.	gene_id "MSTRG.77097"; transcript_id "MSTRG.77097.274"; exon_number "2";
chr17	StringTie	exon	42568470	42568772	1000	+	.	gene_id "MSTRG.77097"; transcript_id "MSTRG.77097.274"; exon_number "3";
chr17	StringTie	exon	42568863	42568943	1000	+	.	gene_id "MSTRG.77097"; transcript_id "MSTRG.77097.274"; exon_number "4";
chr17	StringTie	exon	42569204	42569303	1000	+	.	gene_id "MSTRG.77097"; transcript_id "MSTRG.77097.274"; exon_number "5";
chr17	StringTie	exon	42569507	42569606	1000	+	.	gene_id "MSTRG.77097"; transcript_id "MSTRG.77097.274"; exon_number "6";
chr17	StringTie	exon	42569982	42570183	1000	+	.	gene_id "MSTRG.77097"; transcript_id "MSTRG.77097.274"; exon_number "7";
chr17	StringTie	exon	42571547	42572669	1000	+	.	gene_id "MSTRG.77097"; transcript_id "MSTRG.77097.274"; exon_number "8";
chr17	StringTie	transcript	42567102	42573211	1000	+	.	gene_id "MSTRG.77097"; transcript_id "MSTRG.77097.276";
chr17	StringTie	exon	42567102	42567328	1000	+	.	gene_id "MSTRG.77097"; transcript_id "MSTRG.77097.276"; exon_number "1";
chr17	StringTie	exon	42567619	42567655	1000	+	.	gene_id "MSTRG.77097"; transcript_id "MSTRG.77097.276"; exon_number "2";
chr17	StringTie	exon	42568470	42568559	1000	+	.	gene_id "MSTRG.77097"; transcript_id "MSTRG.77097.276"; exon_number "3";
chr17	StringTie	exon	42568837	42568943	1000	+	.	gene_id "MSTRG.77097"; transcript_id "MSTRG.77097.276"; exon_number "4";
chr17	StringTie	exon	42569204	42569606	1000	+	.	gene_id "MSTRG.77097"; transcript_id "MSTRG.77097.276"; exon_number "5";
chr17	StringTie	exon	42569982	42570183	1000	+	.	gene_id "MSTRG.77097"; transcript_id "MSTRG.77097.276"; exon_number "6";
chr17	StringTie	exon	42571547	42573211	1000	+	.	gene_id "MSTRG.77097"; transcript_id "MSTRG.77097.276"; exon_number "7";
chr17	StringTie	transcript	42567103	42573217	1000	+	.	gene_id "MSTRG.77097"; transcript_id "MSTRG.77097.278";
chr17	StringTie	exon	42567103	42567166	1000	+	.	gene_id "MSTRG.77097"; transcript_id "MSTRG.77097.278"; exon_number "1";
chr17	StringTie	exon	42567619	42567655	1000	+	.	gene_id "MSTRG.77097"; transcript_id "MSTRG.77097.278"; exon_number "2";
chr17	StringTie	exon	42568837	42568943	1000	+	.	gene_id "MSTRG.77097"; transcript_id "MSTRG.77097.278"; exon_number "3";
chr17	StringTie	exon	42569507	42570183	1000	+	.	gene_id "MSTRG.77097"; transcript_id "MSTRG.77097.278"; exon_number "4";
chr17	StringTie	exon	42571547	42571707	1000	+	.	gene_id "MSTRG.77097"; transcript_id "MSTRG.77097.278"; exon_number "5";
chr17	StringTie	exon	42573036	42573217	1000	+	.	gene_id "MSTRG.77097"; transcript_id "MSTRG.77097.278"; exon_number "6";
chr17	StringTie	transcript	42536167	42566283	1000	+	.	gene_id "MSTRG.77097"; transcript_id "MSTRG.77097.28";
chr17	StringTie	exon	42536167	42536655	1000	+	.	gene_id "MSTRG.77097"; transcript_id "MSTRG.77097.28"; exon_number "1";
chr17	StringTie	exon	42537398	42537545	1000	+	.	gene_id "MSTRG.77097"; transcript_id "MSTRG.77097.28"; exon_number "2";
chr17	StringTie	exon	42538339	42538485	1000	+	.	gene_id "MSTRG.77097"; transcript_id "MSTRG.77097.28"; exon_number "3";
chr17	StringTie	exon	42538670	42538755	1000	+	.	gene_id "MSTRG.77097"; transcript_id "MSTRG.77097.28"; exon_number "4";
chr17	StringTie	exon	42540950	42541206	1000	+	.	gene_id "MSTRG.77097"; transcript_id "MSTRG.77097.28"; exon_number "5";
chr17	StringTie	exon	42543028	42553030	1000	+	.	gene_id "MSTRG.77097"; transcript_id "MSTRG.77097.28"; exon_number "6";
chr17	StringTie	exon	42553124	42554582	1000	+	.	gene_id "MSTRG.77097"; transcript_id "MSTRG.77097.28"; exon_number "7";
chr17	StringTie	exon	42554669	42557416	1000	+	.	gene_id "MSTRG.77097"; transcript_id "MSTRG.77097.28"; exon_number "8";
chr17	StringTie	exon	42561569	42561680	1000	+	.	gene_id "MSTRG.77097"; transcript_id "MSTRG.77097.28"; exon_number "9";
chr17	StringTie	exon	42561910	42563322	1000	+	.	gene_id "MSTRG.77097"; transcript_id "MSTRG.77097.28"; exon_number "10";
chr17	StringTie	exon	42563961	42564175	1000	+	.	gene_id "MSTRG.77097"; transcript_id "MSTRG.77097.28"; exon_number "11";
chr17	StringTie	exon	42564446	42564577	1000	+	.	gene_id "MSTRG.77097"; transcript_id "MSTRG.77097.28"; exon_number "12";
chr17	StringTie	exon	42564709	42564898	1000	+	.	gene_id "MSTRG.77097"; transcript_id "MSTRG.77097.28"; exon_number "13";
chr17	StringTie	exon	42564983	42565047	1000	+	.	gene_id "MSTRG.77097"; transcript_id "MSTRG.77097.28"; exon_number "14";
chr17	StringTie	exon	42565227	42565311	1000	+	.	gene_id "MSTRG.77097"; transcript_id "MSTRG.77097.28"; exon_number "15";
chr17	StringTie	exon	42565471	42565568	1000	+	.	gene_id "MSTRG.77097"; transcript_id "MSTRG.77097.28"; exon_number "16";
chr17	StringTie	exon	42565659	42565805	1000	+	.	gene_id "MSTRG.77097"; transcript_id "MSTRG.77097.28"; exon_number "17";
chr17	StringTie	exon	42565906	42566283	1000	+	.	gene_id "MSTRG.77097"; transcript_id "MSTRG.77097.28"; exon_number "18";
chr17	StringTie	transcript	42567115	42573187	1000	+	.	gene_id "MSTRG.77097"; transcript_id "MSTRG.77097.280";
chr17	StringTie	exon	42567115	42567166	1000	+	.	gene_id "MSTRG.77097"; transcript_id "MSTRG.77097.280"; exon_number "1";
chr17	StringTie	exon	42567619	42567655	1000	+	.	gene_id "MSTRG.77097"; transcript_id "MSTRG.77097.280"; exon_number "2";
chr17	StringTie	exon	42568470	42568559	1000	+	.	gene_id "MSTRG.77097"; transcript_id "MSTRG.77097.280"; exon_number "3";
chr17	StringTie	exon	42568837	42568943	1000	+	.	gene_id "MSTRG.77097"; transcript_id "MSTRG.77097.280"; exon_number "4";
chr17	StringTie	exon	42569169	42569303	1000	+	.	gene_id "MSTRG.77097"; transcript_id "MSTRG.77097.280"; exon_number "5";
chr17	StringTie	exon	42569507	42569606	1000	+	.	gene_id "MSTRG.77097"; transcript_id "MSTRG.77097.280"; exon_number "6";
chr17	StringTie	exon	42569982	42570183	1000	+	.	gene_id "MSTRG.77097"; transcript_id "MSTRG.77097.280"; exon_number "7";
chr17	StringTie	exon	42571547	42573187	1000	+	.	gene_id "MSTRG.77097"; transcript_id "MSTRG.77097.280"; exon_number "8";
chr17	StringTie	transcript	42567117	42572659	1000	+	.	gene_id "MSTRG.77097"; transcript_id "MSTRG.77097.281";
chr17	StringTie	exon	42567117	42567160	1000	+	.	gene_id "MSTRG.77097"; transcript_id "MSTRG.77097.281"; exon_number "1";
chr17	StringTie	exon	42567619	42567655	1000	+	.	gene_id "MSTRG.77097"; transcript_id "MSTRG.77097.281"; exon_number "2";
chr17	StringTie	exon	42568470	42568943	1000	+	.	gene_id "MSTRG.77097"; transcript_id "MSTRG.77097.281"; exon_number "3";
chr17	StringTie	exon	42569204	42569303	1000	+	.	gene_id "MSTRG.77097"; transcript_id "MSTRG.77097.281"; exon_number "4";
chr17	StringTie	exon	42569507	42570183	1000	+	.	gene_id "MSTRG.77097"; transcript_id "MSTRG.77097.281"; exon_number "5";
chr17	StringTie	exon	42571547	42572659	1000	+	.	gene_id "MSTRG.77097"; transcript_id "MSTRG.77097.281"; exon_number "6";
chr17	StringTie	transcript	42567117	42572926	1000	+	.	gene_id "MSTRG.77097"; transcript_id "MSTRG.77097.282";
chr17	StringTie	exon	42567117	42567160	1000	+	.	gene_id "MSTRG.77097"; transcript_id "MSTRG.77097.282"; exon_number "1";
chr17	StringTie	exon	42567619	42567655	1000	+	.	gene_id "MSTRG.77097"; transcript_id "MSTRG.77097.282"; exon_number "2";
chr17	StringTie	exon	42568470	42568943	1000	+	.	gene_id "MSTRG.77097"; transcript_id "MSTRG.77097.282"; exon_number "3";
chr17	StringTie	exon	42569204	42569303	1000	+	.	gene_id "MSTRG.77097"; transcript_id "MSTRG.77097.282"; exon_number "4";
chr17	StringTie	exon	42569507	42569606	1000	+	.	gene_id "MSTRG.77097"; transcript_id "MSTRG.77097.282"; exon_number "5";
chr17	StringTie	exon	42569982	42570183	1000	+	.	gene_id "MSTRG.77097"; transcript_id "MSTRG.77097.282"; exon_number "6";
chr17	StringTie	exon	42571547	42572147	1000	+	.	gene_id "MSTRG.77097"; transcript_id "MSTRG.77097.282"; exon_number "7";
chr17	StringTie	exon	42572296	42572926	1000	+	.	gene_id "MSTRG.77097"; transcript_id "MSTRG.77097.282"; exon_number "8";
chr17	StringTie	transcript	42567227	42569606	1000	+	.	gene_id "MSTRG.77097"; transcript_id "MSTRG.77097.284";
chr17	StringTie	exon	42567227	42567328	1000	+	.	gene_id "MSTRG.77097"; transcript_id "MSTRG.77097.284"; exon_number "1";
chr17	StringTie	exon	42567619	42567655	1000	+	.	gene_id "MSTRG.77097"; transcript_id "MSTRG.77097.284"; exon_number "2";
chr17	StringTie	exon	42568470	42568559	1000	+	.	gene_id "MSTRG.77097"; transcript_id "MSTRG.77097.284"; exon_number "3";
chr17	StringTie	exon	42568718	42568943	1000	+	.	gene_id "MSTRG.77097"; transcript_id "MSTRG.77097.284"; exon_number "4";
chr17	StringTie	exon	42569204	42569303	1000	+	.	gene_id "MSTRG.77097"; transcript_id "MSTRG.77097.284"; exon_number "5";
chr17	StringTie	exon	42569507	42569606	1000	+	.	gene_id "MSTRG.77097"; transcript_id "MSTRG.77097.284"; exon_number "6";
chr17	StringTie	transcript	42567617	42573271	1000	+	.	gene_id "MSTRG.77097"; transcript_id "MSTRG.77097.286";
chr17	StringTie	exon	42567617	42567655	1000	+	.	gene_id "MSTRG.77097"; transcript_id "MSTRG.77097.286"; exon_number "1";
chr17	StringTie	exon	42568470	42568559	1000	+	.	gene_id "MSTRG.77097"; transcript_id "MSTRG.77097.286"; exon_number "2";
chr17	StringTie	exon	42568837	42568943	1000	+	.	gene_id "MSTRG.77097"; transcript_id "MSTRG.77097.286"; exon_number "3";
chr17	StringTie	exon	42569204	42569303	1000	+	.	gene_id "MSTRG.77097"; transcript_id "MSTRG.77097.286"; exon_number "4";
chr17	StringTie	exon	42569507	42569604	1000	+	.	gene_id "MSTRG.77097"; transcript_id "MSTRG.77097.286"; exon_number "5";
chr17	StringTie	exon	42569982	42570172	1000	+	.	gene_id "MSTRG.77097"; transcript_id "MSTRG.77097.286"; exon_number "6";
chr17	StringTie	exon	42571547	42573271	1000	+	.	gene_id "MSTRG.77097"; transcript_id "MSTRG.77097.286"; exon_number "7";
chr17	StringTie	transcript	42536167	42555539	1000	+	.	gene_id "MSTRG.77097"; transcript_id "MSTRG.77097.29";
chr17	StringTie	exon	42536167	42537545	1000	+	.	gene_id "MSTRG.77097"; transcript_id "MSTRG.77097.29"; exon_number "1";
chr17	StringTie	exon	42538339	42538485	1000	+	.	gene_id "MSTRG.77097"; transcript_id "MSTRG.77097.29"; exon_number "2";
chr17	StringTie	exon	42538670	42538755	1000	+	.	gene_id "MSTRG.77097"; transcript_id "MSTRG.77097.29"; exon_number "3";
chr17	StringTie	exon	42541039	42541206	1000	+	.	gene_id "MSTRG.77097"; transcript_id "MSTRG.77097.29"; exon_number "4";
chr17	StringTie	exon	42543028	42553887	1000	+	.	gene_id "MSTRG.77097"; transcript_id "MSTRG.77097.29"; exon_number "5";
chr17	StringTie	exon	42554405	42554582	1000	+	.	gene_id "MSTRG.77097"; transcript_id "MSTRG.77097.29"; exon_number "6";
chr17	StringTie	exon	42554669	42555539	1000	+	.	gene_id "MSTRG.77097"; transcript_id "MSTRG.77097.29"; exon_number "7";
chr17	StringTie	transcript	42532223	42566283	1000	+	.	gene_id "MSTRG.77097"; transcript_id "MSTRG.77097.3";
chr17	StringTie	exon	42532223	42532346	1000	+	.	gene_id "MSTRG.77097"; transcript_id "MSTRG.77097.3"; exon_number "1";
chr17	StringTie	exon	42533510	42537545	1000	+	.	gene_id "MSTRG.77097"; transcript_id "MSTRG.77097.3"; exon_number "2";
chr17	StringTie	exon	42538339	42538485	1000	+	.	gene_id "MSTRG.77097"; transcript_id "MSTRG.77097.3"; exon_number "3";
chr17	StringTie	exon	42538670	42538755	1000	+	.	gene_id "MSTRG.77097"; transcript_id "MSTRG.77097.3"; exon_number "4";
chr17	StringTie	exon	42540950	42541206	1000	+	.	gene_id "MSTRG.77097"; transcript_id "MSTRG.77097.3"; exon_number "5";
chr17	StringTie	exon	42543028	42553887	1000	+	.	gene_id "MSTRG.77097"; transcript_id "MSTRG.77097.3"; exon_number "6";
chr17	StringTie	exon	42554405	42554582	1000	+	.	gene_id "MSTRG.77097"; transcript_id "MSTRG.77097.3"; exon_number "7";
chr17	StringTie	exon	42554669	42555516	1000	+	.	gene_id "MSTRG.77097"; transcript_id "MSTRG.77097.3"; exon_number "8";
chr17	StringTie	exon	42561619	42562219	1000	+	.	gene_id "MSTRG.77097"; transcript_id "MSTRG.77097.3"; exon_number "9";
chr17	StringTie	exon	42562612	42563322	1000	+	.	gene_id "MSTRG.77097"; transcript_id "MSTRG.77097.3"; exon_number "10";
chr17	StringTie	exon	42563961	42564175	1000	+	.	gene_id "MSTRG.77097"; transcript_id "MSTRG.77097.3"; exon_number "11";
chr17	StringTie	exon	42564446	42564577	1000	+	.	gene_id "MSTRG.77097"; transcript_id "MSTRG.77097.3"; exon_number "12";
chr17	StringTie	exon	42564709	42564898	1000	+	.	gene_id "MSTRG.77097"; transcript_id "MSTRG.77097.3"; exon_number "13";
chr17	StringTie	exon	42564983	42565047	1000	+	.	gene_id "MSTRG.77097"; transcript_id "MSTRG.77097.3"; exon_number "14";
chr17	StringTie	exon	42565233	42565311	1000	+	.	gene_id "MSTRG.77097"; transcript_id "MSTRG.77097.3"; exon_number "15";
chr17	StringTie	exon	42565471	42565568	1000	+	.	gene_id "MSTRG.77097"; transcript_id "MSTRG.77097.3"; exon_number "16";
chr17	StringTie	exon	42565659	42565805	1000	+	.	gene_id "MSTRG.77097"; transcript_id "MSTRG.77097.3"; exon_number "17";
chr17	StringTie	exon	42565906	42566283	1000	+	.	gene_id "MSTRG.77097"; transcript_id "MSTRG.77097.3"; exon_number "18";
chr17	StringTie	transcript	42536170	42544561	1000	+	.	gene_id "MSTRG.77097"; transcript_id "MSTRG.77097.30";
chr17	StringTie	exon	42536170	42536655	1000	+	.	gene_id "MSTRG.77097"; transcript_id "MSTRG.77097.30"; exon_number "1";
chr17	StringTie	exon	42536817	42536873	1000	+	.	gene_id "MSTRG.77097"; transcript_id "MSTRG.77097.30"; exon_number "2";
chr17	StringTie	exon	42537398	42537545	1000	+	.	gene_id "MSTRG.77097"; transcript_id "MSTRG.77097.30"; exon_number "3";
chr17	StringTie	exon	42538339	42538485	1000	+	.	gene_id "MSTRG.77097"; transcript_id "MSTRG.77097.30"; exon_number "4";
chr17	StringTie	exon	42538670	42538755	1000	+	.	gene_id "MSTRG.77097"; transcript_id "MSTRG.77097.30"; exon_number "5";
chr17	StringTie	exon	42540950	42541206	1000	+	.	gene_id "MSTRG.77097"; transcript_id "MSTRG.77097.30"; exon_number "6";
chr17	StringTie	exon	42543028	42543740	1000	+	.	gene_id "MSTRG.77097"; transcript_id "MSTRG.77097.30"; exon_number "7";
chr17	StringTie	exon	42543964	42544561	1000	+	.	gene_id "MSTRG.77097"; transcript_id "MSTRG.77097.30"; exon_number "8";
chr17	StringTie	transcript	42536172	42544510	1000	+	.	gene_id "MSTRG.77097"; transcript_id "MSTRG.77097.31";
chr17	StringTie	exon	42536172	42536655	1000	+	.	gene_id "MSTRG.77097"; transcript_id "MSTRG.77097.31"; exon_number "1";
chr17	StringTie	exon	42537398	42537545	1000	+	.	gene_id "MSTRG.77097"; transcript_id "MSTRG.77097.31"; exon_number "2";
chr17	StringTie	exon	42538339	42538485	1000	+	.	gene_id "MSTRG.77097"; transcript_id "MSTRG.77097.31"; exon_number "3";
chr17	StringTie	exon	42538670	42538755	1000	+	.	gene_id "MSTRG.77097"; transcript_id "MSTRG.77097.31"; exon_number "4";
chr17	StringTie	exon	42541039	42541206	1000	+	.	gene_id "MSTRG.77097"; transcript_id "MSTRG.77097.31"; exon_number "5";
chr17	StringTie	exon	42543028	42544510	1000	+	.	gene_id "MSTRG.77097"; transcript_id "MSTRG.77097.31"; exon_number "6";
chr17	StringTie	transcript	42536172	42566277	1000	+	.	gene_id "MSTRG.77097"; transcript_id "MSTRG.77097.32";
chr17	StringTie	exon	42536172	42536655	1000	+	.	gene_id "MSTRG.77097"; transcript_id "MSTRG.77097.32"; exon_number "1";
chr17	StringTie	exon	42537398	42537545	1000	+	.	gene_id "MSTRG.77097"; transcript_id "MSTRG.77097.32"; exon_number "2";
chr17	StringTie	exon	42538339	42538485	1000	+	.	gene_id "MSTRG.77097"; transcript_id "MSTRG.77097.32"; exon_number "3";
chr17	StringTie	exon	42538670	42538755	1000	+	.	gene_id "MSTRG.77097"; transcript_id "MSTRG.77097.32"; exon_number "4";
chr17	StringTie	exon	42540950	42541206	1000	+	.	gene_id "MSTRG.77097"; transcript_id "MSTRG.77097.32"; exon_number "5";
chr17	StringTie	exon	42543028	42548373	1000	+	.	gene_id "MSTRG.77097"; transcript_id "MSTRG.77097.32"; exon_number "6";
chr17	StringTie	exon	42548460	42554582	1000	+	.	gene_id "MSTRG.77097"; transcript_id "MSTRG.77097.32"; exon_number "7";
chr17	StringTie	exon	42554669	42554983	1000	+	.	gene_id "MSTRG.77097"; transcript_id "MSTRG.77097.32"; exon_number "8";
chr17	StringTie	exon	42561619	42562219	1000	+	.	gene_id "MSTRG.77097"; transcript_id "MSTRG.77097.32"; exon_number "9";
chr17	StringTie	exon	42562612	42563322	1000	+	.	gene_id "MSTRG.77097"; transcript_id "MSTRG.77097.32"; exon_number "10";
chr17	StringTie	exon	42563961	42564175	1000	+	.	gene_id "MSTRG.77097"; transcript_id "MSTRG.77097.32"; exon_number "11";
chr17	StringTie	exon	42564446	42565047	1000	+	.	gene_id "MSTRG.77097"; transcript_id "MSTRG.77097.32"; exon_number "12";
chr17	StringTie	exon	42565227	42565311	1000	+	.	gene_id "MSTRG.77097"; transcript_id "MSTRG.77097.32"; exon_number "13";
chr17	StringTie	exon	42565471	42565568	1000	+	.	gene_id "MSTRG.77097"; transcript_id "MSTRG.77097.32"; exon_number "14";
chr17	StringTie	exon	42565659	42565805	1000	+	.	gene_id "MSTRG.77097"; transcript_id "MSTRG.77097.32"; exon_number "15";
chr17	StringTie	exon	42565906	42566277	1000	+	.	gene_id "MSTRG.77097"; transcript_id "MSTRG.77097.32"; exon_number "16";
chr17	StringTie	transcript	42536172	42573196	1000	+	.	gene_id "MSTRG.77097"; transcript_id "MSTRG.77097.33";
chr17	StringTie	exon	42536172	42536655	1000	+	.	gene_id "MSTRG.77097"; transcript_id "MSTRG.77097.33"; exon_number "1";
chr17	StringTie	exon	42537398	42537545	1000	+	.	gene_id "MSTRG.77097"; transcript_id "MSTRG.77097.33"; exon_number "2";
chr17	StringTie	exon	42538339	42538485	1000	+	.	gene_id "MSTRG.77097"; transcript_id "MSTRG.77097.33"; exon_number "3";
chr17	StringTie	exon	42538670	42538755	1000	+	.	gene_id "MSTRG.77097"; transcript_id "MSTRG.77097.33"; exon_number "4";
chr17	StringTie	exon	42540950	42541206	1000	+	.	gene_id "MSTRG.77097"; transcript_id "MSTRG.77097.33"; exon_number "5";
chr17	StringTie	exon	42543028	42553030	1000	+	.	gene_id "MSTRG.77097"; transcript_id "MSTRG.77097.33"; exon_number "6";
chr17	StringTie	exon	42553124	42553618	1000	+	.	gene_id "MSTRG.77097"; transcript_id "MSTRG.77097.33"; exon_number "7";
chr17	StringTie	exon	42553794	42553887	1000	+	.	gene_id "MSTRG.77097"; transcript_id "MSTRG.77097.33"; exon_number "8";
chr17	StringTie	exon	42554405	42554582	1000	+	.	gene_id "MSTRG.77097"; transcript_id "MSTRG.77097.33"; exon_number "9";
chr17	StringTie	exon	42561619	42561680	1000	+	.	gene_id "MSTRG.77097"; transcript_id "MSTRG.77097.33"; exon_number "10";
chr17	StringTie	exon	42562128	42563322	1000	+	.	gene_id "MSTRG.77097"; transcript_id "MSTRG.77097.33"; exon_number "11";
chr17	StringTie	exon	42563961	42564175	1000	+	.	gene_id "MSTRG.77097"; transcript_id "MSTRG.77097.33"; exon_number "12";
chr17	StringTie	exon	42564446	42564577	1000	+	.	gene_id "MSTRG.77097"; transcript_id "MSTRG.77097.33"; exon_number "13";
chr17	StringTie	exon	42564709	42564898	1000	+	.	gene_id "MSTRG.77097"; transcript_id "MSTRG.77097.33"; exon_number "14";
chr17	StringTie	exon	42564983	42565047	1000	+	.	gene_id "MSTRG.77097"; transcript_id "MSTRG.77097.33"; exon_number "15";
chr17	StringTie	exon	42565227	42565311	1000	+	.	gene_id "MSTRG.77097"; transcript_id "MSTRG.77097.33"; exon_number "16";
chr17	StringTie	exon	42565471	42565568	1000	+	.	gene_id "MSTRG.77097"; transcript_id "MSTRG.77097.33"; exon_number "17";
chr17	StringTie	exon	42565659	42565805	1000	+	.	gene_id "MSTRG.77097"; transcript_id "MSTRG.77097.33"; exon_number "18";
chr17	StringTie	exon	42565906	42566262	1000	+	.	gene_id "MSTRG.77097"; transcript_id "MSTRG.77097.33"; exon_number "19";
chr17	StringTie	exon	42567619	42567655	1000	+	.	gene_id "MSTRG.77097"; transcript_id "MSTRG.77097.33"; exon_number "20";
chr17	StringTie	exon	42568470	42568559	1000	+	.	gene_id "MSTRG.77097"; transcript_id "MSTRG.77097.33"; exon_number "21";
chr17	StringTie	exon	42568837	42568943	1000	+	.	gene_id "MSTRG.77097"; transcript_id "MSTRG.77097.33"; exon_number "22";
chr17	StringTie	exon	42569204	42569303	1000	+	.	gene_id "MSTRG.77097"; transcript_id "MSTRG.77097.33"; exon_number "23";
chr17	StringTie	exon	42569507	42569606	1000	+	.	gene_id "MSTRG.77097"; transcript_id "MSTRG.77097.33"; exon_number "24";
chr17	StringTie	exon	42569982	42570172	1000	+	.	gene_id "MSTRG.77097"; transcript_id "MSTRG.77097.33"; exon_number "25";
chr17	StringTie	exon	42571547	42571707	1000	+	.	gene_id "MSTRG.77097"; transcript_id "MSTRG.77097.33"; exon_number "26";
chr17	StringTie	exon	42573036	42573196	1000	+	.	gene_id "MSTRG.77097"; transcript_id "MSTRG.77097.33"; exon_number "27";
chr17	StringTie	transcript	42536187	42544489	1000	+	.	gene_id "MSTRG.77097"; transcript_id "MSTRG.77097.35";
chr17	StringTie	exon	42536187	42536655	1000	+	.	gene_id "MSTRG.77097"; transcript_id "MSTRG.77097.35"; exon_number "1";
chr17	StringTie	exon	42536817	42536873	1000	+	.	gene_id "MSTRG.77097"; transcript_id "MSTRG.77097.35"; exon_number "2";
chr17	StringTie	exon	42537398	42537545	1000	+	.	gene_id "MSTRG.77097"; transcript_id "MSTRG.77097.35"; exon_number "3";
chr17	StringTie	exon	42538339	42538485	1000	+	.	gene_id "MSTRG.77097"; transcript_id "MSTRG.77097.35"; exon_number "4";
chr17	StringTie	exon	42538670	42538755	1000	+	.	gene_id "MSTRG.77097"; transcript_id "MSTRG.77097.35"; exon_number "5";
chr17	StringTie	exon	42541039	42541206	1000	+	.	gene_id "MSTRG.77097"; transcript_id "MSTRG.77097.35"; exon_number "6";
chr17	StringTie	exon	42543028	42544489	1000	+	.	gene_id "MSTRG.77097"; transcript_id "MSTRG.77097.35"; exon_number "7";
chr17	StringTie	transcript	42536196	42566277	1000	+	.	gene_id "MSTRG.77097"; transcript_id "MSTRG.77097.36";
chr17	StringTie	exon	42536196	42538485	1000	+	.	gene_id "MSTRG.77097"; transcript_id "MSTRG.77097.36"; exon_number "1";
chr17	StringTie	exon	42538670	42538755	1000	+	.	gene_id "MSTRG.77097"; transcript_id "MSTRG.77097.36"; exon_number "2";
chr17	StringTie	exon	42540950	42541206	1000	+	.	gene_id "MSTRG.77097"; transcript_id "MSTRG.77097.36"; exon_number "3";
chr17	StringTie	exon	42543028	42553618	1000	+	.	gene_id "MSTRG.77097"; transcript_id "MSTRG.77097.36"; exon_number "4";
chr17	StringTie	exon	42553794	42553887	1000	+	.	gene_id "MSTRG.77097"; transcript_id "MSTRG.77097.36"; exon_number "5";
chr17	StringTie	exon	42554405	42554582	1000	+	.	gene_id "MSTRG.77097"; transcript_id "MSTRG.77097.36"; exon_number "6";
chr17	StringTie	exon	42554669	42555170	1000	+	.	gene_id "MSTRG.77097"; transcript_id "MSTRG.77097.36"; exon_number "7";
chr17	StringTie	exon	42561619	42561680	1000	+	.	gene_id "MSTRG.77097"; transcript_id "MSTRG.77097.36"; exon_number "8";
chr17	StringTie	exon	42561910	42563322	1000	+	.	gene_id "MSTRG.77097"; transcript_id "MSTRG.77097.36"; exon_number "9";
chr17	StringTie	exon	42563997	42564175	1000	+	.	gene_id "MSTRG.77097"; transcript_id "MSTRG.77097.36"; exon_number "10";
chr17	StringTie	exon	42564446	42564577	1000	+	.	gene_id "MSTRG.77097"; transcript_id "MSTRG.77097.36"; exon_number "11";
chr17	StringTie	exon	42564709	42564898	1000	+	.	gene_id "MSTRG.77097"; transcript_id "MSTRG.77097.36"; exon_number "12";
chr17	StringTie	exon	42564983	42565047	1000	+	.	gene_id "MSTRG.77097"; transcript_id "MSTRG.77097.36"; exon_number "13";
chr17	StringTie	exon	42565227	42565311	1000	+	.	gene_id "MSTRG.77097"; transcript_id "MSTRG.77097.36"; exon_number "14";
chr17	StringTie	exon	42565471	42565568	1000	+	.	gene_id "MSTRG.77097"; transcript_id "MSTRG.77097.36"; exon_number "15";
chr17	StringTie	exon	42565659	42565805	1000	+	.	gene_id "MSTRG.77097"; transcript_id "MSTRG.77097.36"; exon_number "16";
chr17	StringTie	exon	42565906	42566277	1000	+	.	gene_id "MSTRG.77097"; transcript_id "MSTRG.77097.36"; exon_number "17";
chr17	StringTie	transcript	42536198	42544797	1000	+	.	gene_id "MSTRG.77097"; transcript_id "MSTRG.77097.37";
chr17	StringTie	exon	42536198	42536655	1000	+	.	gene_id "MSTRG.77097"; transcript_id "MSTRG.77097.37"; exon_number "1";
chr17	StringTie	exon	42537398	42537545	1000	+	.	gene_id "MSTRG.77097"; transcript_id "MSTRG.77097.37"; exon_number "2";
chr17	StringTie	exon	42538339	42538485	1000	+	.	gene_id "MSTRG.77097"; transcript_id "MSTRG.77097.37"; exon_number "3";
chr17	StringTie	exon	42538670	42538755	1000	+	.	gene_id "MSTRG.77097"; transcript_id "MSTRG.77097.37"; exon_number "4";
chr17	StringTie	exon	42541039	42541206	1000	+	.	gene_id "MSTRG.77097"; transcript_id "MSTRG.77097.37"; exon_number "5";
chr17	StringTie	exon	42543028	42543740	1000	+	.	gene_id "MSTRG.77097"; transcript_id "MSTRG.77097.37"; exon_number "6";
chr17	StringTie	exon	42543793	42544797	1000	+	.	gene_id "MSTRG.77097"; transcript_id "MSTRG.77097.37"; exon_number "7";
chr17	StringTie	transcript	42536206	42544678	1000	+	.	gene_id "MSTRG.77097"; transcript_id "MSTRG.77097.38";
chr17	StringTie	exon	42536206	42536655	1000	+	.	gene_id "MSTRG.77097"; transcript_id "MSTRG.77097.38"; exon_number "1";
chr17	StringTie	exon	42537320	42537545	1000	+	.	gene_id "MSTRG.77097"; transcript_id "MSTRG.77097.38"; exon_number "2";
chr17	StringTie	exon	42538339	42538485	1000	+	.	gene_id "MSTRG.77097"; transcript_id "MSTRG.77097.38"; exon_number "3";
chr17	StringTie	exon	42538670	42538755	1000	+	.	gene_id "MSTRG.77097"; transcript_id "MSTRG.77097.38"; exon_number "4";
chr17	StringTie	exon	42540950	42541206	1000	+	.	gene_id "MSTRG.77097"; transcript_id "MSTRG.77097.38"; exon_number "5";
chr17	StringTie	exon	42543028	42544678	1000	+	.	gene_id "MSTRG.77097"; transcript_id "MSTRG.77097.38"; exon_number "6";
chr17	StringTie	transcript	42536210	42544468	1000	+	.	gene_id "MSTRG.77097"; transcript_id "MSTRG.77097.39";
chr17	StringTie	exon	42536210	42536655	1000	+	.	gene_id "MSTRG.77097"; transcript_id "MSTRG.77097.39"; exon_number "1";
chr17	StringTie	exon	42536817	42536873	1000	+	.	gene_id "MSTRG.77097"; transcript_id "MSTRG.77097.39"; exon_number "2";
chr17	StringTie	exon	42537398	42537545	1000	+	.	gene_id "MSTRG.77097"; transcript_id "MSTRG.77097.39"; exon_number "3";
chr17	StringTie	exon	42538339	42538400	1000	+	.	gene_id "MSTRG.77097"; transcript_id "MSTRG.77097.39"; exon_number "4";
chr17	StringTie	exon	42538454	42538485	1000	+	.	gene_id "MSTRG.77097"; transcript_id "MSTRG.77097.39"; exon_number "5";
chr17	StringTie	exon	42538670	42538755	1000	+	.	gene_id "MSTRG.77097"; transcript_id "MSTRG.77097.39"; exon_number "6";
chr17	StringTie	exon	42540950	42541206	1000	+	.	gene_id "MSTRG.77097"; transcript_id "MSTRG.77097.39"; exon_number "7";
chr17	StringTie	exon	42543028	42544468	1000	+	.	gene_id "MSTRG.77097"; transcript_id "MSTRG.77097.39"; exon_number "8";
chr17	StringTie	transcript	42532257	42544577	1000	+	.	gene_id "MSTRG.77097"; transcript_id "MSTRG.77097.4";
chr17	StringTie	exon	42532257	42532346	1000	+	.	gene_id "MSTRG.77097"; transcript_id "MSTRG.77097.4"; exon_number "1";
chr17	StringTie	exon	42533510	42533901	1000	+	.	gene_id "MSTRG.77097"; transcript_id "MSTRG.77097.4"; exon_number "2";
chr17	StringTie	exon	42535336	42537545	1000	+	.	gene_id "MSTRG.77097"; transcript_id "MSTRG.77097.4"; exon_number "3";
chr17	StringTie	exon	42538339	42538485	1000	+	.	gene_id "MSTRG.77097"; transcript_id "MSTRG.77097.4"; exon_number "4";
chr17	StringTie	exon	42538670	42538755	1000	+	.	gene_id "MSTRG.77097"; transcript_id "MSTRG.77097.4"; exon_number "5";
chr17	StringTie	exon	42539017	42541206	1000	+	.	gene_id "MSTRG.77097"; transcript_id "MSTRG.77097.4"; exon_number "6";
chr17	StringTie	exon	42543028	42544577	1000	+	.	gene_id "MSTRG.77097"; transcript_id "MSTRG.77097.4"; exon_number "7";
chr17	StringTie	transcript	42536212	42566376	1000	+	.	gene_id "MSTRG.77097"; transcript_id "MSTRG.77097.40";
chr17	StringTie	exon	42536212	42537545	1000	+	.	gene_id "MSTRG.77097"; transcript_id "MSTRG.77097.40"; exon_number "1";
chr17	StringTie	exon	42538339	42538485	1000	+	.	gene_id "MSTRG.77097"; transcript_id "MSTRG.77097.40"; exon_number "2";
chr17	StringTie	exon	42538670	42538755	1000	+	.	gene_id "MSTRG.77097"; transcript_id "MSTRG.77097.40"; exon_number "3";
chr17	StringTie	exon	42561619	42561680	1000	+	.	gene_id "MSTRG.77097"; transcript_id "MSTRG.77097.40"; exon_number "4";
chr17	StringTie	exon	42561910	42562219	1000	+	.	gene_id "MSTRG.77097"; transcript_id "MSTRG.77097.40"; exon_number "5";
chr17	StringTie	exon	42562933	42563322	1000	+	.	gene_id "MSTRG.77097"; transcript_id "MSTRG.77097.40"; exon_number "6";
chr17	StringTie	exon	42563961	42564175	1000	+	.	gene_id "MSTRG.77097"; transcript_id "MSTRG.77097.40"; exon_number "7";
chr17	StringTie	exon	42564446	42564577	1000	+	.	gene_id "MSTRG.77097"; transcript_id "MSTRG.77097.40"; exon_number "8";
chr17	StringTie	exon	42564709	42564898	1000	+	.	gene_id "MSTRG.77097"; transcript_id "MSTRG.77097.40"; exon_number "9";
chr17	StringTie	exon	42564983	42565047	1000	+	.	gene_id "MSTRG.77097"; transcript_id "MSTRG.77097.40"; exon_number "10";
chr17	StringTie	exon	42565227	42565311	1000	+	.	gene_id "MSTRG.77097"; transcript_id "MSTRG.77097.40"; exon_number "11";
chr17	StringTie	exon	42565471	42565568	1000	+	.	gene_id "MSTRG.77097"; transcript_id "MSTRG.77097.40"; exon_number "12";
chr17	StringTie	exon	42565659	42565805	1000	+	.	gene_id "MSTRG.77097"; transcript_id "MSTRG.77097.40"; exon_number "13";
chr17	StringTie	exon	42565906	42566376	1000	+	.	gene_id "MSTRG.77097"; transcript_id "MSTRG.77097.40"; exon_number "14";
chr17	StringTie	transcript	42536217	42555728	1000	+	.	gene_id "MSTRG.77097"; transcript_id "MSTRG.77097.41";
chr17	StringTie	exon	42536217	42536655	1000	+	.	gene_id "MSTRG.77097"; transcript_id "MSTRG.77097.41"; exon_number "1";
chr17	StringTie	exon	42537398	42537545	1000	+	.	gene_id "MSTRG.77097"; transcript_id "MSTRG.77097.41"; exon_number "2";
chr17	StringTie	exon	42538339	42538485	1000	+	.	gene_id "MSTRG.77097"; transcript_id "MSTRG.77097.41"; exon_number "3";
chr17	StringTie	exon	42538670	42538755	1000	+	.	gene_id "MSTRG.77097"; transcript_id "MSTRG.77097.41"; exon_number "4";
chr17	StringTie	exon	42540950	42541206	1000	+	.	gene_id "MSTRG.77097"; transcript_id "MSTRG.77097.41"; exon_number "5";
chr17	StringTie	exon	42543028	42553618	1000	+	.	gene_id "MSTRG.77097"; transcript_id "MSTRG.77097.41"; exon_number "6";
chr17	StringTie	exon	42554405	42554582	1000	+	.	gene_id "MSTRG.77097"; transcript_id "MSTRG.77097.41"; exon_number "7";
chr17	StringTie	exon	42554669	42555728	1000	+	.	gene_id "MSTRG.77097"; transcript_id "MSTRG.77097.41"; exon_number "8";
chr17	StringTie	transcript	42536225	42544455	1000	+	.	gene_id "MSTRG.77097"; transcript_id "MSTRG.77097.42";
chr17	StringTie	exon	42536225	42536655	1000	+	.	gene_id "MSTRG.77097"; transcript_id "MSTRG.77097.42"; exon_number "1";
chr17	StringTie	exon	42538339	42538479	1000	+	.	gene_id "MSTRG.77097"; transcript_id "MSTRG.77097.42"; exon_number "2";
chr17	StringTie	exon	42538715	42538755	1000	+	.	gene_id "MSTRG.77097"; transcript_id "MSTRG.77097.42"; exon_number "3";
chr17	StringTie	exon	42540950	42541206	1000	+	.	gene_id "MSTRG.77097"; transcript_id "MSTRG.77097.42"; exon_number "4";
chr17	StringTie	exon	42543028	42544455	1000	+	.	gene_id "MSTRG.77097"; transcript_id "MSTRG.77097.42"; exon_number "5";
chr17	StringTie	transcript	42536225	42544458	1000	+	.	gene_id "MSTRG.77097"; transcript_id "MSTRG.77097.43";
chr17	StringTie	exon	42536225	42536655	1000	+	.	gene_id "MSTRG.77097"; transcript_id "MSTRG.77097.43"; exon_number "1";
chr17	StringTie	exon	42536817	42536873	1000	+	.	gene_id "MSTRG.77097"; transcript_id "MSTRG.77097.43"; exon_number "2";
chr17	StringTie	exon	42537398	42537545	1000	+	.	gene_id "MSTRG.77097"; transcript_id "MSTRG.77097.43"; exon_number "3";
chr17	StringTie	exon	42538339	42538391	1000	+	.	gene_id "MSTRG.77097"; transcript_id "MSTRG.77097.43"; exon_number "4";
chr17	StringTie	exon	42538456	42538485	1000	+	.	gene_id "MSTRG.77097"; transcript_id "MSTRG.77097.43"; exon_number "5";
chr17	StringTie	exon	42538670	42538755	1000	+	.	gene_id "MSTRG.77097"; transcript_id "MSTRG.77097.43"; exon_number "6";
chr17	StringTie	exon	42540950	42541206	1000	+	.	gene_id "MSTRG.77097"; transcript_id "MSTRG.77097.43"; exon_number "7";
chr17	StringTie	exon	42543028	42544458	1000	+	.	gene_id "MSTRG.77097"; transcript_id "MSTRG.77097.43"; exon_number "8";
chr17	StringTie	transcript	42536226	42544682	1000	+	.	gene_id "MSTRG.77097"; transcript_id "MSTRG.77097.44";
chr17	StringTie	exon	42536226	42536655	1000	+	.	gene_id "MSTRG.77097"; transcript_id "MSTRG.77097.44"; exon_number "1";
chr17	StringTie	exon	42538339	42538485	1000	+	.	gene_id "MSTRG.77097"; transcript_id "MSTRG.77097.44"; exon_number "2";
chr17	StringTie	exon	42538670	42538755	1000	+	.	gene_id "MSTRG.77097"; transcript_id "MSTRG.77097.44"; exon_number "3";
chr17	StringTie	exon	42540950	42541206	1000	+	.	gene_id "MSTRG.77097"; transcript_id "MSTRG.77097.44"; exon_number "4";
chr17	StringTie	exon	42543028	42543740	1000	+	.	gene_id "MSTRG.77097"; transcript_id "MSTRG.77097.44"; exon_number "5";
chr17	StringTie	exon	42543793	42544682	1000	+	.	gene_id "MSTRG.77097"; transcript_id "MSTRG.77097.44"; exon_number "6";
chr17	StringTie	transcript	42536230	42544449	1000	+	.	gene_id "MSTRG.77097"; transcript_id "MSTRG.77097.45";
chr17	StringTie	exon	42536230	42536655	1000	+	.	gene_id "MSTRG.77097"; transcript_id "MSTRG.77097.45"; exon_number "1";
chr17	StringTie	exon	42537398	42537545	1000	+	.	gene_id "MSTRG.77097"; transcript_id "MSTRG.77097.45"; exon_number "2";
chr17	StringTie	exon	42538339	42538485	1000	+	.	gene_id "MSTRG.77097"; transcript_id "MSTRG.77097.45"; exon_number "3";
chr17	StringTie	exon	42538688	42538755	1000	+	.	gene_id "MSTRG.77097"; transcript_id "MSTRG.77097.45"; exon_number "4";
chr17	StringTie	exon	42540950	42541206	1000	+	.	gene_id "MSTRG.77097"; transcript_id "MSTRG.77097.45"; exon_number "5";
chr17	StringTie	exon	42543028	42544449	1000	+	.	gene_id "MSTRG.77097"; transcript_id "MSTRG.77097.45"; exon_number "6";
chr17	StringTie	transcript	42536232	42555209	1000	+	.	gene_id "MSTRG.77097"; transcript_id "MSTRG.77097.46";
chr17	StringTie	exon	42536232	42536655	1000	+	.	gene_id "MSTRG.77097"; transcript_id "MSTRG.77097.46"; exon_number "1";
chr17	StringTie	exon	42536817	42536873	1000	+	.	gene_id "MSTRG.77097"; transcript_id "MSTRG.77097.46"; exon_number "2";
chr17	StringTie	exon	42537398	42537545	1000	+	.	gene_id "MSTRG.77097"; transcript_id "MSTRG.77097.46"; exon_number "3";
chr17	StringTie	exon	42538339	42538485	1000	+	.	gene_id "MSTRG.77097"; transcript_id "MSTRG.77097.46"; exon_number "4";
chr17	StringTie	exon	42538670	42538755	1000	+	.	gene_id "MSTRG.77097"; transcript_id "MSTRG.77097.46"; exon_number "5";
chr17	StringTie	exon	42540950	42541206	1000	+	.	gene_id "MSTRG.77097"; transcript_id "MSTRG.77097.46"; exon_number "6";
chr17	StringTie	exon	42543028	42553030	1000	+	.	gene_id "MSTRG.77097"; transcript_id "MSTRG.77097.46"; exon_number "7";
chr17	StringTie	exon	42553124	42553291	1000	+	.	gene_id "MSTRG.77097"; transcript_id "MSTRG.77097.46"; exon_number "8";
chr17	StringTie	exon	42553439	42553618	1000	+	.	gene_id "MSTRG.77097"; transcript_id "MSTRG.77097.46"; exon_number "9";
chr17	StringTie	exon	42553794	42554582	1000	+	.	gene_id "MSTRG.77097"; transcript_id "MSTRG.77097.46"; exon_number "10";
chr17	StringTie	exon	42554669	42555209	1000	+	.	gene_id "MSTRG.77097"; transcript_id "MSTRG.77097.46"; exon_number "11";
chr17	StringTie	transcript	42536234	42557659	1000	+	.	gene_id "MSTRG.77097"; transcript_id "MSTRG.77097.47";
chr17	StringTie	exon	42536234	42536655	1000	+	.	gene_id "MSTRG.77097"; transcript_id "MSTRG.77097.47"; exon_number "1";
chr17	StringTie	exon	42536817	42537545	1000	+	.	gene_id "MSTRG.77097"; transcript_id "MSTRG.77097.47"; exon_number "2";
chr17	StringTie	exon	42538339	42538485	1000	+	.	gene_id "MSTRG.77097"; transcript_id "MSTRG.77097.47"; exon_number "3";
chr17	StringTie	exon	42538670	42538755	1000	+	.	gene_id "MSTRG.77097"; transcript_id "MSTRG.77097.47"; exon_number "4";
chr17	StringTie	exon	42554402	42554582	1000	+	.	gene_id "MSTRG.77097"; transcript_id "MSTRG.77097.47"; exon_number "5";
chr17	StringTie	exon	42554669	42557659	1000	+	.	gene_id "MSTRG.77097"; transcript_id "MSTRG.77097.47"; exon_number "6";
chr17	StringTie	transcript	42536235	42544513	1000	+	.	gene_id "MSTRG.77097"; transcript_id "MSTRG.77097.48";
chr17	StringTie	exon	42536235	42536873	1000	+	.	gene_id "MSTRG.77097"; transcript_id "MSTRG.77097.48"; exon_number "1";
chr17	StringTie	exon	42537398	42537545	1000	+	.	gene_id "MSTRG.77097"; transcript_id "MSTRG.77097.48"; exon_number "2";
chr17	StringTie	exon	42538339	42538481	1000	+	.	gene_id "MSTRG.77097"; transcript_id "MSTRG.77097.48"; exon_number "3";
chr17	StringTie	exon	42538670	42538755	1000	+	.	gene_id "MSTRG.77097"; transcript_id "MSTRG.77097.48"; exon_number "4";
chr17	StringTie	exon	42540950	42541206	1000	+	.	gene_id "MSTRG.77097"; transcript_id "MSTRG.77097.48"; exon_number "5";
chr17	StringTie	exon	42543028	42544513	1000	+	.	gene_id "MSTRG.77097"; transcript_id "MSTRG.77097.48"; exon_number "6";
chr17	StringTie	transcript	42536235	42544513	1000	+	.	gene_id "MSTRG.77097"; transcript_id "MSTRG.77097.49";
chr17	StringTie	exon	42536235	42536655	1000	+	.	gene_id "MSTRG.77097"; transcript_id "MSTRG.77097.49"; exon_number "1";
chr17	StringTie	exon	42538339	42538481	1000	+	.	gene_id "MSTRG.77097"; transcript_id "MSTRG.77097.49"; exon_number "2";
chr17	StringTie	exon	42538670	42538755	1000	+	.	gene_id "MSTRG.77097"; transcript_id "MSTRG.77097.49"; exon_number "3";
chr17	StringTie	exon	42540950	42541206	1000	+	.	gene_id "MSTRG.77097"; transcript_id "MSTRG.77097.49"; exon_number "4";
chr17	StringTie	exon	42543028	42544513	1000	+	.	gene_id "MSTRG.77097"; transcript_id "MSTRG.77097.49"; exon_number "5";
chr17	StringTie	transcript	42532262	42573292	1000	+	.	gene_id "MSTRG.77097"; transcript_id "MSTRG.77097.5";
chr17	StringTie	exon	42532262	42532393	1000	+	.	gene_id "MSTRG.77097"; transcript_id "MSTRG.77097.5"; exon_number "1";
chr17	StringTie	exon	42533510	42537545	1000	+	.	gene_id "MSTRG.77097"; transcript_id "MSTRG.77097.5"; exon_number "2";
chr17	StringTie	exon	42538339	42538485	1000	+	.	gene_id "MSTRG.77097"; transcript_id "MSTRG.77097.5"; exon_number "3";
chr17	StringTie	exon	42538670	42538755	1000	+	.	gene_id "MSTRG.77097"; transcript_id "MSTRG.77097.5"; exon_number "4";
chr17	StringTie	exon	42540950	42541206	1000	+	.	gene_id "MSTRG.77097"; transcript_id "MSTRG.77097.5"; exon_number "5";
chr17	StringTie	exon	42543028	42553030	1000	+	.	gene_id "MSTRG.77097"; transcript_id "MSTRG.77097.5"; exon_number "6";
chr17	StringTie	exon	42553124	42554582	1000	+	.	gene_id "MSTRG.77097"; transcript_id "MSTRG.77097.5"; exon_number "7";
chr17	StringTie	exon	42554669	42555516	1000	+	.	gene_id "MSTRG.77097"; transcript_id "MSTRG.77097.5"; exon_number "8";
chr17	StringTie	exon	42561619	42563322	1000	+	.	gene_id "MSTRG.77097"; transcript_id "MSTRG.77097.5"; exon_number "9";
chr17	StringTie	exon	42563961	42564175	1000	+	.	gene_id "MSTRG.77097"; transcript_id "MSTRG.77097.5"; exon_number "10";
chr17	StringTie	exon	42564446	42564577	1000	+	.	gene_id "MSTRG.77097"; transcript_id "MSTRG.77097.5"; exon_number "11";
chr17	StringTie	exon	42564709	42564898	1000	+	.	gene_id "MSTRG.77097"; transcript_id "MSTRG.77097.5"; exon_number "12";
chr17	StringTie	exon	42564983	42565047	1000	+	.	gene_id "MSTRG.77097"; transcript_id "MSTRG.77097.5"; exon_number "13";
chr17	StringTie	exon	42565227	42565311	1000	+	.	gene_id "MSTRG.77097"; transcript_id "MSTRG.77097.5"; exon_number "14";
chr17	StringTie	exon	42565471	42565568	1000	+	.	gene_id "MSTRG.77097"; transcript_id "MSTRG.77097.5"; exon_number "15";
chr17	StringTie	exon	42565659	42565805	1000	+	.	gene_id "MSTRG.77097"; transcript_id "MSTRG.77097.5"; exon_number "16";
chr17	StringTie	exon	42565906	42566262	1000	+	.	gene_id "MSTRG.77097"; transcript_id "MSTRG.77097.5"; exon_number "17";
chr17	StringTie	exon	42567619	42567655	1000	+	.	gene_id "MSTRG.77097"; transcript_id "MSTRG.77097.5"; exon_number "18";
chr17	StringTie	exon	42568470	42568559	1000	+	.	gene_id "MSTRG.77097"; transcript_id "MSTRG.77097.5"; exon_number "19";
chr17	StringTie	exon	42568837	42568943	1000	+	.	gene_id "MSTRG.77097"; transcript_id "MSTRG.77097.5"; exon_number "20";
chr17	StringTie	exon	42569204	42569303	1000	+	.	gene_id "MSTRG.77097"; transcript_id "MSTRG.77097.5"; exon_number "21";
chr17	StringTie	exon	42569507	42569606	1000	+	.	gene_id "MSTRG.77097"; transcript_id "MSTRG.77097.5"; exon_number "22";
chr17	StringTie	exon	42569982	42570172	1000	+	.	gene_id "MSTRG.77097"; transcript_id "MSTRG.77097.5"; exon_number "23";
chr17	StringTie	exon	42571547	42573292	1000	+	.	gene_id "MSTRG.77097"; transcript_id "MSTRG.77097.5"; exon_number "24";
chr17	StringTie	transcript	42536241	42573282	1000	+	.	gene_id "MSTRG.77097"; transcript_id "MSTRG.77097.50";
chr17	StringTie	exon	42536241	42536655	1000	+	.	gene_id "MSTRG.77097"; transcript_id "MSTRG.77097.50"; exon_number "1";
chr17	StringTie	exon	42538670	42538755	1000	+	.	gene_id "MSTRG.77097"; transcript_id "MSTRG.77097.50"; exon_number "2";
chr17	StringTie	exon	42540950	42541206	1000	+	.	gene_id "MSTRG.77097"; transcript_id "MSTRG.77097.50"; exon_number "3";
chr17	StringTie	exon	42543028	42553030	1000	+	.	gene_id "MSTRG.77097"; transcript_id "MSTRG.77097.50"; exon_number "4";
chr17	StringTie	exon	42553124	42554582	1000	+	.	gene_id "MSTRG.77097"; transcript_id "MSTRG.77097.50"; exon_number "5";
chr17	StringTie	exon	42554669	42555516	1000	+	.	gene_id "MSTRG.77097"; transcript_id "MSTRG.77097.50"; exon_number "6";
chr17	StringTie	exon	42561619	42561680	1000	+	.	gene_id "MSTRG.77097"; transcript_id "MSTRG.77097.50"; exon_number "7";
chr17	StringTie	exon	42562128	42562219	1000	+	.	gene_id "MSTRG.77097"; transcript_id "MSTRG.77097.50"; exon_number "8";
chr17	StringTie	exon	42562612	42563322	1000	+	.	gene_id "MSTRG.77097"; transcript_id "MSTRG.77097.50"; exon_number "9";
chr17	StringTie	exon	42563961	42564175	1000	+	.	gene_id "MSTRG.77097"; transcript_id "MSTRG.77097.50"; exon_number "10";
chr17	StringTie	exon	42564446	42564577	1000	+	.	gene_id "MSTRG.77097"; transcript_id "MSTRG.77097.50"; exon_number "11";
chr17	StringTie	exon	42564709	42564898	1000	+	.	gene_id "MSTRG.77097"; transcript_id "MSTRG.77097.50"; exon_number "12";
chr17	StringTie	exon	42564983	42565047	1000	+	.	gene_id "MSTRG.77097"; transcript_id "MSTRG.77097.50"; exon_number "13";
chr17	StringTie	exon	42565227	42565311	1000	+	.	gene_id "MSTRG.77097"; transcript_id "MSTRG.77097.50"; exon_number "14";
chr17	StringTie	exon	42565471	42565568	1000	+	.	gene_id "MSTRG.77097"; transcript_id "MSTRG.77097.50"; exon_number "15";
chr17	StringTie	exon	42565659	42565805	1000	+	.	gene_id "MSTRG.77097"; transcript_id "MSTRG.77097.50"; exon_number "16";
chr17	StringTie	exon	42565906	42566262	1000	+	.	gene_id "MSTRG.77097"; transcript_id "MSTRG.77097.50"; exon_number "17";
chr17	StringTie	exon	42567619	42567655	1000	+	.	gene_id "MSTRG.77097"; transcript_id "MSTRG.77097.50"; exon_number "18";
chr17	StringTie	exon	42568470	42568943	1000	+	.	gene_id "MSTRG.77097"; transcript_id "MSTRG.77097.50"; exon_number "19";
chr17	StringTie	exon	42569204	42569303	1000	+	.	gene_id "MSTRG.77097"; transcript_id "MSTRG.77097.50"; exon_number "20";
chr17	StringTie	exon	42569507	42569606	1000	+	.	gene_id "MSTRG.77097"; transcript_id "MSTRG.77097.50"; exon_number "21";
chr17	StringTie	exon	42569982	42570183	1000	+	.	gene_id "MSTRG.77097"; transcript_id "MSTRG.77097.50"; exon_number "22";
chr17	StringTie	exon	42571547	42573282	1000	+	.	gene_id "MSTRG.77097"; transcript_id "MSTRG.77097.50"; exon_number "23";
chr17	StringTie	transcript	42536246	42544452	1000	+	.	gene_id "MSTRG.77097"; transcript_id "MSTRG.77097.51";
chr17	StringTie	exon	42536246	42536655	1000	+	.	gene_id "MSTRG.77097"; transcript_id "MSTRG.77097.51"; exon_number "1";
chr17	StringTie	exon	42538339	42538485	1000	+	.	gene_id "MSTRG.77097"; transcript_id "MSTRG.77097.51"; exon_number "2";
chr17	StringTie	exon	42538670	42538755	1000	+	.	gene_id "MSTRG.77097"; transcript_id "MSTRG.77097.51"; exon_number "3";
chr17	StringTie	exon	42539017	42541206	1000	+	.	gene_id "MSTRG.77097"; transcript_id "MSTRG.77097.51"; exon_number "4";
chr17	StringTie	exon	42543028	42544452	1000	+	.	gene_id "MSTRG.77097"; transcript_id "MSTRG.77097.51"; exon_number "5";
chr17	StringTie	transcript	42536247	42555199	1000	+	.	gene_id "MSTRG.77097"; transcript_id "MSTRG.77097.52";
chr17	StringTie	exon	42536247	42538485	1000	+	.	gene_id "MSTRG.77097"; transcript_id "MSTRG.77097.52"; exon_number "1";
chr17	StringTie	exon	42538670	42538755	1000	+	.	gene_id "MSTRG.77097"; transcript_id "MSTRG.77097.52"; exon_number "2";
chr17	StringTie	exon	42554405	42554582	1000	+	.	gene_id "MSTRG.77097"; transcript_id "MSTRG.77097.52"; exon_number "3";
chr17	StringTie	exon	42554669	42555199	1000	+	.	gene_id "MSTRG.77097"; transcript_id "MSTRG.77097.52"; exon_number "4";
chr17	StringTie	transcript	42536249	42538485	1000	+	.	gene_id "MSTRG.77097"; transcript_id "MSTRG.77097.53";
chr17	StringTie	exon	42536249	42536655	1000	+	.	gene_id "MSTRG.77097"; transcript_id "MSTRG.77097.53"; exon_number "1";
chr17	StringTie	exon	42537362	42537545	1000	+	.	gene_id "MSTRG.77097"; transcript_id "MSTRG.77097.53"; exon_number "2";
chr17	StringTie	exon	42538339	42538485	1000	+	.	gene_id "MSTRG.77097"; transcript_id "MSTRG.77097.53"; exon_number "3";
chr17	StringTie	transcript	42536249	42544449	1000	+	.	gene_id "MSTRG.77097"; transcript_id "MSTRG.77097.54";
chr17	StringTie	exon	42536249	42537545	1000	+	.	gene_id "MSTRG.77097"; transcript_id "MSTRG.77097.54"; exon_number "1";
chr17	StringTie	exon	42538339	42538387	1000	+	.	gene_id "MSTRG.77097"; transcript_id "MSTRG.77097.54"; exon_number "2";
chr17	StringTie	exon	42538447	42538485	1000	+	.	gene_id "MSTRG.77097"; transcript_id "MSTRG.77097.54"; exon_number "3";
chr17	StringTie	exon	42538670	42538755	1000	+	.	gene_id "MSTRG.77097"; transcript_id "MSTRG.77097.54"; exon_number "4";
chr17	StringTie	exon	42540950	42541206	1000	+	.	gene_id "MSTRG.77097"; transcript_id "MSTRG.77097.54"; exon_number "5";
chr17	StringTie	exon	42543028	42544449	1000	+	.	gene_id "MSTRG.77097"; transcript_id "MSTRG.77097.54"; exon_number "6";
chr17	StringTie	transcript	42536249	42544451	1000	+	.	gene_id "MSTRG.77097"; transcript_id "MSTRG.77097.55";
chr17	StringTie	exon	42536249	42536655	1000	+	.	gene_id "MSTRG.77097"; transcript_id "MSTRG.77097.55"; exon_number "1";
chr17	StringTie	exon	42537398	42537545	1000	+	.	gene_id "MSTRG.77097"; transcript_id "MSTRG.77097.55"; exon_number "2";
chr17	StringTie	exon	42538339	42538485	1000	+	.	gene_id "MSTRG.77097"; transcript_id "MSTRG.77097.55"; exon_number "3";
chr17	StringTie	exon	42538670	42538755	1000	+	.	gene_id "MSTRG.77097"; transcript_id "MSTRG.77097.55"; exon_number "4";
chr17	StringTie	exon	42540950	42541206	1000	+	.	gene_id "MSTRG.77097"; transcript_id "MSTRG.77097.55"; exon_number "5";
chr17	StringTie	exon	42543028	42543038	1000	+	.	gene_id "MSTRG.77097"; transcript_id "MSTRG.77097.55"; exon_number "6";
chr17	StringTie	exon	42543171	42544451	1000	+	.	gene_id "MSTRG.77097"; transcript_id "MSTRG.77097.55"; exon_number "7";
chr17	StringTie	transcript	42536251	42544449	1000	+	.	gene_id "MSTRG.77097"; transcript_id "MSTRG.77097.56";
chr17	StringTie	exon	42536251	42536873	1000	+	.	gene_id "MSTRG.77097"; transcript_id "MSTRG.77097.56"; exon_number "1";
chr17	StringTie	exon	42538670	42538755	1000	+	.	gene_id "MSTRG.77097"; transcript_id "MSTRG.77097.56"; exon_number "2";
chr17	StringTie	exon	42540950	42541206	1000	+	.	gene_id "MSTRG.77097"; transcript_id "MSTRG.77097.56"; exon_number "3";
chr17	StringTie	exon	42543028	42544449	1000	+	.	gene_id "MSTRG.77097"; transcript_id "MSTRG.77097.56"; exon_number "4";
chr17	StringTie	transcript	42536251	42544449	1000	+	.	gene_id "MSTRG.77097"; transcript_id "MSTRG.77097.57";
chr17	StringTie	exon	42536251	42537545	1000	+	.	gene_id "MSTRG.77097"; transcript_id "MSTRG.77097.57"; exon_number "1";
chr17	StringTie	exon	42538339	42538432	1000	+	.	gene_id "MSTRG.77097"; transcript_id "MSTRG.77097.57"; exon_number "2";
chr17	StringTie	exon	42538457	42538485	1000	+	.	gene_id "MSTRG.77097"; transcript_id "MSTRG.77097.57"; exon_number "3";
chr17	StringTie	exon	42538670	42538755	1000	+	.	gene_id "MSTRG.77097"; transcript_id "MSTRG.77097.57"; exon_number "4";
chr17	StringTie	exon	42540950	42541206	1000	+	.	gene_id "MSTRG.77097"; transcript_id "MSTRG.77097.57"; exon_number "5";
chr17	StringTie	exon	42543028	42544449	1000	+	.	gene_id "MSTRG.77097"; transcript_id "MSTRG.77097.57"; exon_number "6";
chr17	StringTie	transcript	42536251	42539641	1000	+	.	gene_id "MSTRG.77097"; transcript_id "MSTRG.77097.58";
chr17	StringTie	exon	42536251	42536655	1000	+	.	gene_id "MSTRG.77097"; transcript_id "MSTRG.77097.58"; exon_number "1";
chr17	StringTie	exon	42536817	42536873	1000	+	.	gene_id "MSTRG.77097"; transcript_id "MSTRG.77097.58"; exon_number "2";
chr17	StringTie	exon	42537398	42537545	1000	+	.	gene_id "MSTRG.77097"; transcript_id "MSTRG.77097.58"; exon_number "3";
chr17	StringTie	exon	42538339	42538485	1000	+	.	gene_id "MSTRG.77097"; transcript_id "MSTRG.77097.58"; exon_number "4";
chr17	StringTie	exon	42538670	42538755	1000	+	.	gene_id "MSTRG.77097"; transcript_id "MSTRG.77097.58"; exon_number "5";
chr17	StringTie	exon	42539017	42539641	1000	+	.	gene_id "MSTRG.77097"; transcript_id "MSTRG.77097.58"; exon_number "6";
chr17	StringTie	transcript	42536313	42555544	1000	+	.	gene_id "MSTRG.77097"; transcript_id "MSTRG.77097.59";
chr17	StringTie	exon	42536313	42536655	1000	+	.	gene_id "MSTRG.77097"; transcript_id "MSTRG.77097.59"; exon_number "1";
chr17	StringTie	exon	42537398	42537545	1000	+	.	gene_id "MSTRG.77097"; transcript_id "MSTRG.77097.59"; exon_number "2";
chr17	StringTie	exon	42538339	42538485	1000	+	.	gene_id "MSTRG.77097"; transcript_id "MSTRG.77097.59"; exon_number "3";
chr17	StringTie	exon	42538670	42538755	1000	+	.	gene_id "MSTRG.77097"; transcript_id "MSTRG.77097.59"; exon_number "4";
chr17	StringTie	exon	42540950	42541206	1000	+	.	gene_id "MSTRG.77097"; transcript_id "MSTRG.77097.59"; exon_number "5";
chr17	StringTie	exon	42543028	42548373	1000	+	.	gene_id "MSTRG.77097"; transcript_id "MSTRG.77097.59"; exon_number "6";
chr17	StringTie	exon	42548460	42553030	1000	+	.	gene_id "MSTRG.77097"; transcript_id "MSTRG.77097.59"; exon_number "7";
chr17	StringTie	exon	42553124	42553291	1000	+	.	gene_id "MSTRG.77097"; transcript_id "MSTRG.77097.59"; exon_number "8";
chr17	StringTie	exon	42553439	42553618	1000	+	.	gene_id "MSTRG.77097"; transcript_id "MSTRG.77097.59"; exon_number "9";
chr17	StringTie	exon	42553794	42553887	1000	+	.	gene_id "MSTRG.77097"; transcript_id "MSTRG.77097.59"; exon_number "10";
chr17	StringTie	exon	42554405	42554582	1000	+	.	gene_id "MSTRG.77097"; transcript_id "MSTRG.77097.59"; exon_number "11";
chr17	StringTie	exon	42554669	42555544	1000	+	.	gene_id "MSTRG.77097"; transcript_id "MSTRG.77097.59"; exon_number "12";
chr17	StringTie	transcript	42532648	42557608	1000	+	.	gene_id "MSTRG.77097"; transcript_id "MSTRG.77097.6";
chr17	StringTie	exon	42532648	42533901	1000	+	.	gene_id "MSTRG.77097"; transcript_id "MSTRG.77097.6"; exon_number "1";
chr17	StringTie	exon	42535336	42536655	1000	+	.	gene_id "MSTRG.77097"; transcript_id "MSTRG.77097.6"; exon_number "2";
chr17	StringTie	exon	42538339	42538755	1000	+	.	gene_id "MSTRG.77097"; transcript_id "MSTRG.77097.6"; exon_number "3";
chr17	StringTie	exon	42541039	42541206	1000	+	.	gene_id "MSTRG.77097"; transcript_id "MSTRG.77097.6"; exon_number "4";
chr17	StringTie	exon	42543028	42546860	1000	+	.	gene_id "MSTRG.77097"; transcript_id "MSTRG.77097.6"; exon_number "5";
chr17	StringTie	exon	42546954	42547001	1000	+	.	gene_id "MSTRG.77097"; transcript_id "MSTRG.77097.6"; exon_number "6";
chr17	StringTie	exon	42552943	42553030	1000	+	.	gene_id "MSTRG.77097"; transcript_id "MSTRG.77097.6"; exon_number "7";
chr17	StringTie	exon	42553124	42553291	1000	+	.	gene_id "MSTRG.77097"; transcript_id "MSTRG.77097.6"; exon_number "8";
chr17	StringTie	exon	42553439	42553618	1000	+	.	gene_id "MSTRG.77097"; transcript_id "MSTRG.77097.6"; exon_number "9";
chr17	StringTie	exon	42553794	42553887	1000	+	.	gene_id "MSTRG.77097"; transcript_id "MSTRG.77097.6"; exon_number "10";
chr17	StringTie	exon	42554405	42554582	1000	+	.	gene_id "MSTRG.77097"; transcript_id "MSTRG.77097.6"; exon_number "11";
chr17	StringTie	exon	42554669	42557608	1000	+	.	gene_id "MSTRG.77097"; transcript_id "MSTRG.77097.6"; exon_number "12";
chr17	StringTie	transcript	42536336	42544505	1000	+	.	gene_id "MSTRG.77097"; transcript_id "MSTRG.77097.60";
chr17	StringTie	exon	42536336	42536655	1000	+	.	gene_id "MSTRG.77097"; transcript_id "MSTRG.77097.60"; exon_number "1";
chr17	StringTie	exon	42536817	42537545	1000	+	.	gene_id "MSTRG.77097"; transcript_id "MSTRG.77097.60"; exon_number "2";
chr17	StringTie	exon	42538339	42538485	1000	+	.	gene_id "MSTRG.77097"; transcript_id "MSTRG.77097.60"; exon_number "3";
chr17	StringTie	exon	42538670	42538755	1000	+	.	gene_id "MSTRG.77097"; transcript_id "MSTRG.77097.60"; exon_number "4";
chr17	StringTie	exon	42540963	42541206	1000	+	.	gene_id "MSTRG.77097"; transcript_id "MSTRG.77097.60"; exon_number "5";
chr17	StringTie	exon	42543028	42544505	1000	+	.	gene_id "MSTRG.77097"; transcript_id "MSTRG.77097.60"; exon_number "6";
chr17	StringTie	transcript	42536370	42566334	1000	+	.	gene_id "MSTRG.77097"; transcript_id "MSTRG.77097.61";
chr17	StringTie	exon	42536370	42536873	1000	+	.	gene_id "MSTRG.77097"; transcript_id "MSTRG.77097.61"; exon_number "1";
chr17	StringTie	exon	42537398	42537545	1000	+	.	gene_id "MSTRG.77097"; transcript_id "MSTRG.77097.61"; exon_number "2";
chr17	StringTie	exon	42538339	42538485	1000	+	.	gene_id "MSTRG.77097"; transcript_id "MSTRG.77097.61"; exon_number "3";
chr17	StringTie	exon	42538670	42538755	1000	+	.	gene_id "MSTRG.77097"; transcript_id "MSTRG.77097.61"; exon_number "4";
chr17	StringTie	exon	42541039	42541206	1000	+	.	gene_id "MSTRG.77097"; transcript_id "MSTRG.77097.61"; exon_number "5";
chr17	StringTie	exon	42561619	42561680	1000	+	.	gene_id "MSTRG.77097"; transcript_id "MSTRG.77097.61"; exon_number "6";
chr17	StringTie	exon	42561910	42562219	1000	+	.	gene_id "MSTRG.77097"; transcript_id "MSTRG.77097.61"; exon_number "7";
chr17	StringTie	exon	42562612	42564175	1000	+	.	gene_id "MSTRG.77097"; transcript_id "MSTRG.77097.61"; exon_number "8";
chr17	StringTie	exon	42564446	42564577	1000	+	.	gene_id "MSTRG.77097"; transcript_id "MSTRG.77097.61"; exon_number "9";
chr17	StringTie	exon	42564709	42564898	1000	+	.	gene_id "MSTRG.77097"; transcript_id "MSTRG.77097.61"; exon_number "10";
chr17	StringTie	exon	42564983	42565047	1000	+	.	gene_id "MSTRG.77097"; transcript_id "MSTRG.77097.61"; exon_number "11";
chr17	StringTie	exon	42565227	42565311	1000	+	.	gene_id "MSTRG.77097"; transcript_id "MSTRG.77097.61"; exon_number "12";
chr17	StringTie	exon	42565471	42565568	1000	+	.	gene_id "MSTRG.77097"; transcript_id "MSTRG.77097.61"; exon_number "13";
chr17	StringTie	exon	42565659	42565805	1000	+	.	gene_id "MSTRG.77097"; transcript_id "MSTRG.77097.61"; exon_number "14";
chr17	StringTie	exon	42565906	42566334	1000	+	.	gene_id "MSTRG.77097"; transcript_id "MSTRG.77097.61"; exon_number "15";
chr17	StringTie	transcript	42536413	42555474	1000	+	.	gene_id "MSTRG.77097"; transcript_id "MSTRG.77097.62";
chr17	StringTie	exon	42536413	42536655	1000	+	.	gene_id "MSTRG.77097"; transcript_id "MSTRG.77097.62"; exon_number "1";
chr17	StringTie	exon	42536817	42536873	1000	+	.	gene_id "MSTRG.77097"; transcript_id "MSTRG.77097.62"; exon_number "2";
chr17	StringTie	exon	42537398	42537545	1000	+	.	gene_id "MSTRG.77097"; transcript_id "MSTRG.77097.62"; exon_number "3";
chr17	StringTie	exon	42538339	42538485	1000	+	.	gene_id "MSTRG.77097"; transcript_id "MSTRG.77097.62"; exon_number "4";
chr17	StringTie	exon	42538670	42538755	1000	+	.	gene_id "MSTRG.77097"; transcript_id "MSTRG.77097.62"; exon_number "5";
chr17	StringTie	exon	42545083	42553030	1000	+	.	gene_id "MSTRG.77097"; transcript_id "MSTRG.77097.62"; exon_number "6";
chr17	StringTie	exon	42553124	42554582	1000	+	.	gene_id "MSTRG.77097"; transcript_id "MSTRG.77097.62"; exon_number "7";
chr17	StringTie	exon	42554669	42555474	1000	+	.	gene_id "MSTRG.77097"; transcript_id "MSTRG.77097.62"; exon_number "8";
chr17	StringTie	transcript	42536453	42573254	1000	+	.	gene_id "MSTRG.77097"; transcript_id "MSTRG.77097.63";
chr17	StringTie	exon	42536453	42536655	1000	+	.	gene_id "MSTRG.77097"; transcript_id "MSTRG.77097.63"; exon_number "1";
chr17	StringTie	exon	42537398	42537545	1000	+	.	gene_id "MSTRG.77097"; transcript_id "MSTRG.77097.63"; exon_number "2";
chr17	StringTie	exon	42538339	42538485	1000	+	.	gene_id "MSTRG.77097"; transcript_id "MSTRG.77097.63"; exon_number "3";
chr17	StringTie	exon	42538670	42541206	1000	+	.	gene_id "MSTRG.77097"; transcript_id "MSTRG.77097.63"; exon_number "4";
chr17	StringTie	exon	42543028	42554582	1000	+	.	gene_id "MSTRG.77097"; transcript_id "MSTRG.77097.63"; exon_number "5";
chr17	StringTie	exon	42554669	42555516	1000	+	.	gene_id "MSTRG.77097"; transcript_id "MSTRG.77097.63"; exon_number "6";
chr17	StringTie	exon	42561619	42561680	1000	+	.	gene_id "MSTRG.77097"; transcript_id "MSTRG.77097.63"; exon_number "7";
chr17	StringTie	exon	42561910	42563322	1000	+	.	gene_id "MSTRG.77097"; transcript_id "MSTRG.77097.63"; exon_number "8";
chr17	StringTie	exon	42563961	42564175	1000	+	.	gene_id "MSTRG.77097"; transcript_id "MSTRG.77097.63"; exon_number "9";
chr17	StringTie	exon	42564446	42564577	1000	+	.	gene_id "MSTRG.77097"; transcript_id "MSTRG.77097.63"; exon_number "10";
chr17	StringTie	exon	42564709	42564898	1000	+	.	gene_id "MSTRG.77097"; transcript_id "MSTRG.77097.63"; exon_number "11";
chr17	StringTie	exon	42564983	42565047	1000	+	.	gene_id "MSTRG.77097"; transcript_id "MSTRG.77097.63"; exon_number "12";
chr17	StringTie	exon	42565227	42565311	1000	+	.	gene_id "MSTRG.77097"; transcript_id "MSTRG.77097.63"; exon_number "13";
chr17	StringTie	exon	42565471	42565568	1000	+	.	gene_id "MSTRG.77097"; transcript_id "MSTRG.77097.63"; exon_number "14";
chr17	StringTie	exon	42565659	42565805	1000	+	.	gene_id "MSTRG.77097"; transcript_id "MSTRG.77097.63"; exon_number "15";
chr17	StringTie	exon	42565906	42566262	1000	+	.	gene_id "MSTRG.77097"; transcript_id "MSTRG.77097.63"; exon_number "16";
chr17	StringTie	exon	42567619	42567655	1000	+	.	gene_id "MSTRG.77097"; transcript_id "MSTRG.77097.63"; exon_number "17";
chr17	StringTie	exon	42568470	42568559	1000	+	.	gene_id "MSTRG.77097"; transcript_id "MSTRG.77097.63"; exon_number "18";
chr17	StringTie	exon	42568837	42568943	1000	+	.	gene_id "MSTRG.77097"; transcript_id "MSTRG.77097.63"; exon_number "19";
chr17	StringTie	exon	42569204	42569303	1000	+	.	gene_id "MSTRG.77097"; transcript_id "MSTRG.77097.63"; exon_number "20";
chr17	StringTie	exon	42569507	42569606	1000	+	.	gene_id "MSTRG.77097"; transcript_id "MSTRG.77097.63"; exon_number "21";
chr17	StringTie	exon	42569982	42570172	1000	+	.	gene_id "MSTRG.77097"; transcript_id "MSTRG.77097.63"; exon_number "22";
chr17	StringTie	exon	42571547	42573254	1000	+	.	gene_id "MSTRG.77097"; transcript_id "MSTRG.77097.63"; exon_number "23";
chr17	StringTie	transcript	42536473	42544453	1000	+	.	gene_id "MSTRG.77097"; transcript_id "MSTRG.77097.64";
chr17	StringTie	exon	42536473	42536655	1000	+	.	gene_id "MSTRG.77097"; transcript_id "MSTRG.77097.64"; exon_number "1";
chr17	StringTie	exon	42537398	42537545	1000	+	.	gene_id "MSTRG.77097"; transcript_id "MSTRG.77097.64"; exon_number "2";
chr17	StringTie	exon	42538339	42538485	1000	+	.	gene_id "MSTRG.77097"; transcript_id "MSTRG.77097.64"; exon_number "3";
chr17	StringTie	exon	42538670	42538755	1000	+	.	gene_id "MSTRG.77097"; transcript_id "MSTRG.77097.64"; exon_number "4";
chr17	StringTie	exon	42540950	42541206	1000	+	.	gene_id "MSTRG.77097"; transcript_id "MSTRG.77097.64"; exon_number "5";
chr17	StringTie	exon	42543201	42544453	1000	+	.	gene_id "MSTRG.77097"; transcript_id "MSTRG.77097.64"; exon_number "6";
chr17	StringTie	transcript	42536487	42544525	1000	+	.	gene_id "MSTRG.77097"; transcript_id "MSTRG.77097.65";
chr17	StringTie	exon	42536487	42537545	1000	+	.	gene_id "MSTRG.77097"; transcript_id "MSTRG.77097.65"; exon_number "1";
chr17	StringTie	exon	42538339	42538485	1000	+	.	gene_id "MSTRG.77097"; transcript_id "MSTRG.77097.65"; exon_number "2";
chr17	StringTie	exon	42538670	42538755	1000	+	.	gene_id "MSTRG.77097"; transcript_id "MSTRG.77097.65"; exon_number "3";
chr17	StringTie	exon	42540950	42541202	1000	+	.	gene_id "MSTRG.77097"; transcript_id "MSTRG.77097.65"; exon_number "4";
chr17	StringTie	exon	42543028	42544525	1000	+	.	gene_id "MSTRG.77097"; transcript_id "MSTRG.77097.65"; exon_number "5";
chr17	StringTie	transcript	42536494	42544449	1000	+	.	gene_id "MSTRG.77097"; transcript_id "MSTRG.77097.66";
chr17	StringTie	exon	42536494	42536655	1000	+	.	gene_id "MSTRG.77097"; transcript_id "MSTRG.77097.66"; exon_number "1";
chr17	StringTie	exon	42537398	42537545	1000	+	.	gene_id "MSTRG.77097"; transcript_id "MSTRG.77097.66"; exon_number "2";
chr17	StringTie	exon	42538339	42538485	1000	+	.	gene_id "MSTRG.77097"; transcript_id "MSTRG.77097.66"; exon_number "3";
chr17	StringTie	exon	42538670	42538755	1000	+	.	gene_id "MSTRG.77097"; transcript_id "MSTRG.77097.66"; exon_number "4";
chr17	StringTie	exon	42540950	42541206	1000	+	.	gene_id "MSTRG.77097"; transcript_id "MSTRG.77097.66"; exon_number "5";
chr17	StringTie	exon	42543028	42543320	1000	+	.	gene_id "MSTRG.77097"; transcript_id "MSTRG.77097.66"; exon_number "6";
chr17	StringTie	exon	42543345	42544449	1000	+	.	gene_id "MSTRG.77097"; transcript_id "MSTRG.77097.66"; exon_number "7";
chr17	StringTie	transcript	42536502	42544449	1000	+	.	gene_id "MSTRG.77097"; transcript_id "MSTRG.77097.67";
chr17	StringTie	exon	42536502	42536873	1000	+	.	gene_id "MSTRG.77097"; transcript_id "MSTRG.77097.67"; exon_number "1";
chr17	StringTie	exon	42537398	42537545	1000	+	.	gene_id "MSTRG.77097"; transcript_id "MSTRG.77097.67"; exon_number "2";
chr17	StringTie	exon	42538339	42538485	1000	+	.	gene_id "MSTRG.77097"; transcript_id "MSTRG.77097.67"; exon_number "3";
chr17	StringTie	exon	42538670	42538755	1000	+	.	gene_id "MSTRG.77097"; transcript_id "MSTRG.77097.67"; exon_number "4";
chr17	StringTie	exon	42540963	42541206	1000	+	.	gene_id "MSTRG.77097"; transcript_id "MSTRG.77097.67"; exon_number "5";
chr17	StringTie	exon	42543028	42544449	1000	+	.	gene_id "MSTRG.77097"; transcript_id "MSTRG.77097.67"; exon_number "6";
chr17	StringTie	transcript	42536503	42544457	1000	+	.	gene_id "MSTRG.77097"; transcript_id "MSTRG.77097.68";
chr17	StringTie	exon	42536503	42537545	1000	+	.	gene_id "MSTRG.77097"; transcript_id "MSTRG.77097.68"; exon_number "1";
chr17	StringTie	exon	42538339	42538485	1000	+	.	gene_id "MSTRG.77097"; transcript_id "MSTRG.77097.68"; exon_number "2";
chr17	StringTie	exon	42538670	42538755	1000	+	.	gene_id "MSTRG.77097"; transcript_id "MSTRG.77097.68"; exon_number "3";
chr17	StringTie	exon	42540950	42541206	1000	+	.	gene_id "MSTRG.77097"; transcript_id "MSTRG.77097.68"; exon_number "4";
chr17	StringTie	exon	42543028	42543155	1000	+	.	gene_id "MSTRG.77097"; transcript_id "MSTRG.77097.68"; exon_number "5";
chr17	StringTie	exon	42543179	42544457	1000	+	.	gene_id "MSTRG.77097"; transcript_id "MSTRG.77097.68"; exon_number "6";
chr17	StringTie	transcript	42536506	42555310	1000	+	.	gene_id "MSTRG.77097"; transcript_id "MSTRG.77097.69";
chr17	StringTie	exon	42536506	42537545	1000	+	.	gene_id "MSTRG.77097"; transcript_id "MSTRG.77097.69"; exon_number "1";
chr17	StringTie	exon	42538339	42538485	1000	+	.	gene_id "MSTRG.77097"; transcript_id "MSTRG.77097.69"; exon_number "2";
chr17	StringTie	exon	42538670	42538755	1000	+	.	gene_id "MSTRG.77097"; transcript_id "MSTRG.77097.69"; exon_number "3";
chr17	StringTie	exon	42540950	42541206	1000	+	.	gene_id "MSTRG.77097"; transcript_id "MSTRG.77097.69"; exon_number "4";
chr17	StringTie	exon	42546804	42548373	1000	+	.	gene_id "MSTRG.77097"; transcript_id "MSTRG.77097.69"; exon_number "5";
chr17	StringTie	exon	42548460	42553030	1000	+	.	gene_id "MSTRG.77097"; transcript_id "MSTRG.77097.69"; exon_number "6";
chr17	StringTie	exon	42553124	42553887	1000	+	.	gene_id "MSTRG.77097"; transcript_id "MSTRG.77097.69"; exon_number "7";
chr17	StringTie	exon	42554405	42554582	1000	+	.	gene_id "MSTRG.77097"; transcript_id "MSTRG.77097.69"; exon_number "8";
chr17	StringTie	exon	42554669	42555310	1000	+	.	gene_id "MSTRG.77097"; transcript_id "MSTRG.77097.69"; exon_number "9";
chr17	StringTie	transcript	42533114	42557371	1000	+	.	gene_id "MSTRG.77097"; transcript_id "MSTRG.77097.7";
chr17	StringTie	exon	42533114	42533901	1000	+	.	gene_id "MSTRG.77097"; transcript_id "MSTRG.77097.7"; exon_number "1";
chr17	StringTie	exon	42535374	42537545	1000	+	.	gene_id "MSTRG.77097"; transcript_id "MSTRG.77097.7"; exon_number "2";
chr17	StringTie	exon	42538339	42538485	1000	+	.	gene_id "MSTRG.77097"; transcript_id "MSTRG.77097.7"; exon_number "3";
chr17	StringTie	exon	42538670	42538755	1000	+	.	gene_id "MSTRG.77097"; transcript_id "MSTRG.77097.7"; exon_number "4";
chr17	StringTie	exon	42540950	42541206	1000	+	.	gene_id "MSTRG.77097"; transcript_id "MSTRG.77097.7"; exon_number "5";
chr17	StringTie	exon	42543028	42550619	1000	+	.	gene_id "MSTRG.77097"; transcript_id "MSTRG.77097.7"; exon_number "6";
chr17	StringTie	exon	42556818	42557371	1000	+	.	gene_id "MSTRG.77097"; transcript_id "MSTRG.77097.7"; exon_number "7";
chr17	StringTie	transcript	42536510	42566361	1000	+	.	gene_id "MSTRG.77097"; transcript_id "MSTRG.77097.70";
chr17	StringTie	exon	42536510	42536655	1000	+	.	gene_id "MSTRG.77097"; transcript_id "MSTRG.77097.70"; exon_number "1";
chr17	StringTie	exon	42538339	42538485	1000	+	.	gene_id "MSTRG.77097"; transcript_id "MSTRG.77097.70"; exon_number "2";
chr17	StringTie	exon	42538670	42538755	1000	+	.	gene_id "MSTRG.77097"; transcript_id "MSTRG.77097.70"; exon_number "3";
chr17	StringTie	exon	42561619	42561680	1000	+	.	gene_id "MSTRG.77097"; transcript_id "MSTRG.77097.70"; exon_number "4";
chr17	StringTie	exon	42561910	42562487	1000	+	.	gene_id "MSTRG.77097"; transcript_id "MSTRG.77097.70"; exon_number "5";
chr17	StringTie	exon	42562612	42563322	1000	+	.	gene_id "MSTRG.77097"; transcript_id "MSTRG.77097.70"; exon_number "6";
chr17	StringTie	exon	42563961	42564175	1000	+	.	gene_id "MSTRG.77097"; transcript_id "MSTRG.77097.70"; exon_number "7";
chr17	StringTie	exon	42564446	42564577	1000	+	.	gene_id "MSTRG.77097"; transcript_id "MSTRG.77097.70"; exon_number "8";
chr17	StringTie	exon	42564709	42564898	1000	+	.	gene_id "MSTRG.77097"; transcript_id "MSTRG.77097.70"; exon_number "9";
chr17	StringTie	exon	42564983	42565047	1000	+	.	gene_id "MSTRG.77097"; transcript_id "MSTRG.77097.70"; exon_number "10";
chr17	StringTie	exon	42565227	42565311	1000	+	.	gene_id "MSTRG.77097"; transcript_id "MSTRG.77097.70"; exon_number "11";
chr17	StringTie	exon	42565471	42565568	1000	+	.	gene_id "MSTRG.77097"; transcript_id "MSTRG.77097.70"; exon_number "12";
chr17	StringTie	exon	42565659	42565805	1000	+	.	gene_id "MSTRG.77097"; transcript_id "MSTRG.77097.70"; exon_number "13";
chr17	StringTie	exon	42565906	42566361	1000	+	.	gene_id "MSTRG.77097"; transcript_id "MSTRG.77097.70"; exon_number "14";
chr17	StringTie	transcript	42536510	42566379	1000	+	.	gene_id "MSTRG.77097"; transcript_id "MSTRG.77097.71";
chr17	StringTie	exon	42536510	42536655	1000	+	.	gene_id "MSTRG.77097"; transcript_id "MSTRG.77097.71"; exon_number "1";
chr17	StringTie	exon	42538339	42538485	1000	+	.	gene_id "MSTRG.77097"; transcript_id "MSTRG.77097.71"; exon_number "2";
chr17	StringTie	exon	42538670	42538755	1000	+	.	gene_id "MSTRG.77097"; transcript_id "MSTRG.77097.71"; exon_number "3";
chr17	StringTie	exon	42561619	42561680	1000	+	.	gene_id "MSTRG.77097"; transcript_id "MSTRG.77097.71"; exon_number "4";
chr17	StringTie	exon	42561910	42562487	1000	+	.	gene_id "MSTRG.77097"; transcript_id "MSTRG.77097.71"; exon_number "5";
chr17	StringTie	exon	42562612	42563322	1000	+	.	gene_id "MSTRG.77097"; transcript_id "MSTRG.77097.71"; exon_number "6";
chr17	StringTie	exon	42563961	42564175	1000	+	.	gene_id "MSTRG.77097"; transcript_id "MSTRG.77097.71"; exon_number "7";
chr17	StringTie	exon	42564446	42564577	1000	+	.	gene_id "MSTRG.77097"; transcript_id "MSTRG.77097.71"; exon_number "8";
chr17	StringTie	exon	42564709	42564898	1000	+	.	gene_id "MSTRG.77097"; transcript_id "MSTRG.77097.71"; exon_number "9";
chr17	StringTie	exon	42564983	42565047	1000	+	.	gene_id "MSTRG.77097"; transcript_id "MSTRG.77097.71"; exon_number "10";
chr17	StringTie	exon	42565230	42565311	1000	+	.	gene_id "MSTRG.77097"; transcript_id "MSTRG.77097.71"; exon_number "11";
chr17	StringTie	exon	42565471	42565568	1000	+	.	gene_id "MSTRG.77097"; transcript_id "MSTRG.77097.71"; exon_number "12";
chr17	StringTie	exon	42565659	42565805	1000	+	.	gene_id "MSTRG.77097"; transcript_id "MSTRG.77097.71"; exon_number "13";
chr17	StringTie	exon	42565906	42566379	1000	+	.	gene_id "MSTRG.77097"; transcript_id "MSTRG.77097.71"; exon_number "14";
chr17	StringTie	transcript	42536510	42566278	1000	+	.	gene_id "MSTRG.77097"; transcript_id "MSTRG.77097.72";
chr17	StringTie	exon	42536510	42536655	1000	+	.	gene_id "MSTRG.77097"; transcript_id "MSTRG.77097.72"; exon_number "1";
chr17	StringTie	exon	42538339	42538485	1000	+	.	gene_id "MSTRG.77097"; transcript_id "MSTRG.77097.72"; exon_number "2";
chr17	StringTie	exon	42538670	42538755	1000	+	.	gene_id "MSTRG.77097"; transcript_id "MSTRG.77097.72"; exon_number "3";
chr17	StringTie	exon	42561619	42561680	1000	+	.	gene_id "MSTRG.77097"; transcript_id "MSTRG.77097.72"; exon_number "4";
chr17	StringTie	exon	42561910	42562219	1000	+	.	gene_id "MSTRG.77097"; transcript_id "MSTRG.77097.72"; exon_number "5";
chr17	StringTie	exon	42562612	42563322	1000	+	.	gene_id "MSTRG.77097"; transcript_id "MSTRG.77097.72"; exon_number "6";
chr17	StringTie	exon	42563961	42564118	1000	+	.	gene_id "MSTRG.77097"; transcript_id "MSTRG.77097.72"; exon_number "7";
chr17	StringTie	exon	42564446	42564577	1000	+	.	gene_id "MSTRG.77097"; transcript_id "MSTRG.77097.72"; exon_number "8";
chr17	StringTie	exon	42564709	42564898	1000	+	.	gene_id "MSTRG.77097"; transcript_id "MSTRG.77097.72"; exon_number "9";
chr17	StringTie	exon	42564983	42565047	1000	+	.	gene_id "MSTRG.77097"; transcript_id "MSTRG.77097.72"; exon_number "10";
chr17	StringTie	exon	42565227	42565311	1000	+	.	gene_id "MSTRG.77097"; transcript_id "MSTRG.77097.72"; exon_number "11";
chr17	StringTie	exon	42565471	42565568	1000	+	.	gene_id "MSTRG.77097"; transcript_id "MSTRG.77097.72"; exon_number "12";
chr17	StringTie	exon	42565659	42565805	1000	+	.	gene_id "MSTRG.77097"; transcript_id "MSTRG.77097.72"; exon_number "13";
chr17	StringTie	exon	42565906	42566278	1000	+	.	gene_id "MSTRG.77097"; transcript_id "MSTRG.77097.72"; exon_number "14";
chr17	StringTie	transcript	42536510	42566325	1000	+	.	gene_id "MSTRG.77097"; transcript_id "MSTRG.77097.73";
chr17	StringTie	exon	42536510	42536655	1000	+	.	gene_id "MSTRG.77097"; transcript_id "MSTRG.77097.73"; exon_number "1";
chr17	StringTie	exon	42538339	42538485	1000	+	.	gene_id "MSTRG.77097"; transcript_id "MSTRG.77097.73"; exon_number "2";
chr17	StringTie	exon	42538670	42538755	1000	+	.	gene_id "MSTRG.77097"; transcript_id "MSTRG.77097.73"; exon_number "3";
chr17	StringTie	exon	42561619	42561680	1000	+	.	gene_id "MSTRG.77097"; transcript_id "MSTRG.77097.73"; exon_number "4";
chr17	StringTie	exon	42561910	42562219	1000	+	.	gene_id "MSTRG.77097"; transcript_id "MSTRG.77097.73"; exon_number "5";
chr17	StringTie	exon	42562612	42564175	1000	+	.	gene_id "MSTRG.77097"; transcript_id "MSTRG.77097.73"; exon_number "6";
chr17	StringTie	exon	42564446	42564577	1000	+	.	gene_id "MSTRG.77097"; transcript_id "MSTRG.77097.73"; exon_number "7";
chr17	StringTie	exon	42564709	42564898	1000	+	.	gene_id "MSTRG.77097"; transcript_id "MSTRG.77097.73"; exon_number "8";
chr17	StringTie	exon	42564983	42565047	1000	+	.	gene_id "MSTRG.77097"; transcript_id "MSTRG.77097.73"; exon_number "9";
chr17	StringTie	exon	42565227	42565311	1000	+	.	gene_id "MSTRG.77097"; transcript_id "MSTRG.77097.73"; exon_number "10";
chr17	StringTie	exon	42565471	42565568	1000	+	.	gene_id "MSTRG.77097"; transcript_id "MSTRG.77097.73"; exon_number "11";
chr17	StringTie	exon	42565659	42565805	1000	+	.	gene_id "MSTRG.77097"; transcript_id "MSTRG.77097.73"; exon_number "12";
chr17	StringTie	exon	42565906	42566325	1000	+	.	gene_id "MSTRG.77097"; transcript_id "MSTRG.77097.73"; exon_number "13";
chr17	StringTie	transcript	42536510	42566281	1000	+	.	gene_id "MSTRG.77097"; transcript_id "MSTRG.77097.74";
chr17	StringTie	exon	42536510	42536655	1000	+	.	gene_id "MSTRG.77097"; transcript_id "MSTRG.77097.74"; exon_number "1";
chr17	StringTie	exon	42538339	42538485	1000	+	.	gene_id "MSTRG.77097"; transcript_id "MSTRG.77097.74"; exon_number "2";
chr17	StringTie	exon	42538670	42538755	1000	+	.	gene_id "MSTRG.77097"; transcript_id "MSTRG.77097.74"; exon_number "3";
chr17	StringTie	exon	42561619	42561680	1000	+	.	gene_id "MSTRG.77097"; transcript_id "MSTRG.77097.74"; exon_number "4";
chr17	StringTie	exon	42561910	42562219	1000	+	.	gene_id "MSTRG.77097"; transcript_id "MSTRG.77097.74"; exon_number "5";
chr17	StringTie	exon	42562933	42563322	1000	+	.	gene_id "MSTRG.77097"; transcript_id "MSTRG.77097.74"; exon_number "6";
chr17	StringTie	exon	42563961	42564175	1000	+	.	gene_id "MSTRG.77097"; transcript_id "MSTRG.77097.74"; exon_number "7";
chr17	StringTie	exon	42564446	42564577	1000	+	.	gene_id "MSTRG.77097"; transcript_id "MSTRG.77097.74"; exon_number "8";
chr17	StringTie	exon	42564709	42564898	1000	+	.	gene_id "MSTRG.77097"; transcript_id "MSTRG.77097.74"; exon_number "9";
chr17	StringTie	exon	42564983	42565047	1000	+	.	gene_id "MSTRG.77097"; transcript_id "MSTRG.77097.74"; exon_number "10";
chr17	StringTie	exon	42565227	42565311	1000	+	.	gene_id "MSTRG.77097"; transcript_id "MSTRG.77097.74"; exon_number "11";
chr17	StringTie	exon	42565471	42565568	1000	+	.	gene_id "MSTRG.77097"; transcript_id "MSTRG.77097.74"; exon_number "12";
chr17	StringTie	exon	42565659	42565805	1000	+	.	gene_id "MSTRG.77097"; transcript_id "MSTRG.77097.74"; exon_number "13";
chr17	StringTie	exon	42565906	42566281	1000	+	.	gene_id "MSTRG.77097"; transcript_id "MSTRG.77097.74"; exon_number "14";
chr17	StringTie	transcript	42536512	42544459	1000	+	.	gene_id "MSTRG.77097"; transcript_id "MSTRG.77097.76";
chr17	StringTie	exon	42536512	42537545	1000	+	.	gene_id "MSTRG.77097"; transcript_id "MSTRG.77097.76"; exon_number "1";
chr17	StringTie	exon	42538339	42538485	1000	+	.	gene_id "MSTRG.77097"; transcript_id "MSTRG.77097.76"; exon_number "2";
chr17	StringTie	exon	42538670	42538755	1000	+	.	gene_id "MSTRG.77097"; transcript_id "MSTRG.77097.76"; exon_number "3";
chr17	StringTie	exon	42540950	42541206	1000	+	.	gene_id "MSTRG.77097"; transcript_id "MSTRG.77097.76"; exon_number "4";
chr17	StringTie	exon	42543028	42543102	1000	+	.	gene_id "MSTRG.77097"; transcript_id "MSTRG.77097.76"; exon_number "5";
chr17	StringTie	exon	42543124	42544459	1000	+	.	gene_id "MSTRG.77097"; transcript_id "MSTRG.77097.76"; exon_number "6";
chr17	StringTie	transcript	42536530	42557249	1000	+	.	gene_id "MSTRG.77097"; transcript_id "MSTRG.77097.78";
chr17	StringTie	exon	42536530	42536655	1000	+	.	gene_id "MSTRG.77097"; transcript_id "MSTRG.77097.78"; exon_number "1";
chr17	StringTie	exon	42538339	42538485	1000	+	.	gene_id "MSTRG.77097"; transcript_id "MSTRG.77097.78"; exon_number "2";
chr17	StringTie	exon	42538670	42538755	1000	+	.	gene_id "MSTRG.77097"; transcript_id "MSTRG.77097.78"; exon_number "3";
chr17	StringTie	exon	42543028	42550060	1000	+	.	gene_id "MSTRG.77097"; transcript_id "MSTRG.77097.78"; exon_number "4";
chr17	StringTie	exon	42556255	42557249	1000	+	.	gene_id "MSTRG.77097"; transcript_id "MSTRG.77097.78"; exon_number "5";
chr17	StringTie	transcript	42533139	42557725	1000	+	.	gene_id "MSTRG.77097"; transcript_id "MSTRG.77097.8";
chr17	StringTie	exon	42533139	42533901	1000	+	.	gene_id "MSTRG.77097"; transcript_id "MSTRG.77097.8"; exon_number "1";
chr17	StringTie	exon	42535374	42537545	1000	+	.	gene_id "MSTRG.77097"; transcript_id "MSTRG.77097.8"; exon_number "2";
chr17	StringTie	exon	42538339	42538485	1000	+	.	gene_id "MSTRG.77097"; transcript_id "MSTRG.77097.8"; exon_number "3";
chr17	StringTie	exon	42538670	42538755	1000	+	.	gene_id "MSTRG.77097"; transcript_id "MSTRG.77097.8"; exon_number "4";
chr17	StringTie	exon	42540950	42541206	1000	+	.	gene_id "MSTRG.77097"; transcript_id "MSTRG.77097.8"; exon_number "5";
chr17	StringTie	exon	42543028	42553030	1000	+	.	gene_id "MSTRG.77097"; transcript_id "MSTRG.77097.8"; exon_number "6";
chr17	StringTie	exon	42553124	42554582	1000	+	.	gene_id "MSTRG.77097"; transcript_id "MSTRG.77097.8"; exon_number "7";
chr17	StringTie	exon	42554669	42557725	1000	+	.	gene_id "MSTRG.77097"; transcript_id "MSTRG.77097.8"; exon_number "8";
chr17	StringTie	transcript	42536543	42544448	1000	+	.	gene_id "MSTRG.77097"; transcript_id "MSTRG.77097.80";
chr17	StringTie	exon	42536543	42537545	1000	+	.	gene_id "MSTRG.77097"; transcript_id "MSTRG.77097.80"; exon_number "1";
chr17	StringTie	exon	42538339	42538485	1000	+	.	gene_id "MSTRG.77097"; transcript_id "MSTRG.77097.80"; exon_number "2";
chr17	StringTie	exon	42538670	42538755	1000	+	.	gene_id "MSTRG.77097"; transcript_id "MSTRG.77097.80"; exon_number "3";
chr17	StringTie	exon	42540950	42541206	1000	+	.	gene_id "MSTRG.77097"; transcript_id "MSTRG.77097.80"; exon_number "4";
chr17	StringTie	exon	42542814	42544448	1000	+	.	gene_id "MSTRG.77097"; transcript_id "MSTRG.77097.80"; exon_number "5";
chr17	StringTie	transcript	42536561	42555286	1000	+	.	gene_id "MSTRG.77097"; transcript_id "MSTRG.77097.81";
chr17	StringTie	exon	42536561	42536655	1000	+	.	gene_id "MSTRG.77097"; transcript_id "MSTRG.77097.81"; exon_number "1";
chr17	StringTie	exon	42537398	42537545	1000	+	.	gene_id "MSTRG.77097"; transcript_id "MSTRG.77097.81"; exon_number "2";
chr17	StringTie	exon	42538339	42538485	1000	+	.	gene_id "MSTRG.77097"; transcript_id "MSTRG.77097.81"; exon_number "3";
chr17	StringTie	exon	42538670	42538755	1000	+	.	gene_id "MSTRG.77097"; transcript_id "MSTRG.77097.81"; exon_number "4";
chr17	StringTie	exon	42554402	42554582	1000	+	.	gene_id "MSTRG.77097"; transcript_id "MSTRG.77097.81"; exon_number "5";
chr17	StringTie	exon	42554669	42555286	1000	+	.	gene_id "MSTRG.77097"; transcript_id "MSTRG.77097.81"; exon_number "6";
chr17	StringTie	transcript	42536791	42544449	1000	+	.	gene_id "MSTRG.77097"; transcript_id "MSTRG.77097.82";
chr17	StringTie	exon	42536791	42537237	1000	+	.	gene_id "MSTRG.77097"; transcript_id "MSTRG.77097.82"; exon_number "1";
chr17	StringTie	exon	42537398	42537545	1000	+	.	gene_id "MSTRG.77097"; transcript_id "MSTRG.77097.82"; exon_number "2";
chr17	StringTie	exon	42538339	42538485	1000	+	.	gene_id "MSTRG.77097"; transcript_id "MSTRG.77097.82"; exon_number "3";
chr17	StringTie	exon	42538670	42538755	1000	+	.	gene_id "MSTRG.77097"; transcript_id "MSTRG.77097.82"; exon_number "4";
chr17	StringTie	exon	42543028	42544449	1000	+	.	gene_id "MSTRG.77097"; transcript_id "MSTRG.77097.82"; exon_number "5";
chr17	StringTie	transcript	42538656	42566302	1000	+	.	gene_id "MSTRG.77097"; transcript_id "MSTRG.77097.84";
chr17	StringTie	exon	42538656	42538755	1000	+	.	gene_id "MSTRG.77097"; transcript_id "MSTRG.77097.84"; exon_number "1";
chr17	StringTie	exon	42548054	42553887	1000	+	.	gene_id "MSTRG.77097"; transcript_id "MSTRG.77097.84"; exon_number "2";
chr17	StringTie	exon	42554405	42554582	1000	+	.	gene_id "MSTRG.77097"; transcript_id "MSTRG.77097.84"; exon_number "3";
chr17	StringTie	exon	42554669	42555516	1000	+	.	gene_id "MSTRG.77097"; transcript_id "MSTRG.77097.84"; exon_number "4";
chr17	StringTie	exon	42561619	42562219	1000	+	.	gene_id "MSTRG.77097"; transcript_id "MSTRG.77097.84"; exon_number "5";
chr17	StringTie	exon	42562612	42563322	1000	+	.	gene_id "MSTRG.77097"; transcript_id "MSTRG.77097.84"; exon_number "6";
chr17	StringTie	exon	42563961	42564175	1000	+	.	gene_id "MSTRG.77097"; transcript_id "MSTRG.77097.84"; exon_number "7";
chr17	StringTie	exon	42564446	42564577	1000	+	.	gene_id "MSTRG.77097"; transcript_id "MSTRG.77097.84"; exon_number "8";
chr17	StringTie	exon	42564709	42564898	1000	+	.	gene_id "MSTRG.77097"; transcript_id "MSTRG.77097.84"; exon_number "9";
chr17	StringTie	exon	42564983	42565047	1000	+	.	gene_id "MSTRG.77097"; transcript_id "MSTRG.77097.84"; exon_number "10";
chr17	StringTie	exon	42565227	42565311	1000	+	.	gene_id "MSTRG.77097"; transcript_id "MSTRG.77097.84"; exon_number "11";
chr17	StringTie	exon	42565471	42565568	1000	+	.	gene_id "MSTRG.77097"; transcript_id "MSTRG.77097.84"; exon_number "12";
chr17	StringTie	exon	42565659	42565805	1000	+	.	gene_id "MSTRG.77097"; transcript_id "MSTRG.77097.84"; exon_number "13";
chr17	StringTie	exon	42565989	42566302	1000	+	.	gene_id "MSTRG.77097"; transcript_id "MSTRG.77097.84"; exon_number "14";
chr17	StringTie	transcript	42545122	42555619	1000	+	.	gene_id "MSTRG.77097"; transcript_id "MSTRG.77097.86";
chr17	StringTie	exon	42545122	42546860	1000	+	.	gene_id "MSTRG.77097"; transcript_id "MSTRG.77097.86"; exon_number "1";
chr17	StringTie	exon	42546954	42547438	1000	+	.	gene_id "MSTRG.77097"; transcript_id "MSTRG.77097.86"; exon_number "2";
chr17	StringTie	exon	42547606	42547699	1000	+	.	gene_id "MSTRG.77097"; transcript_id "MSTRG.77097.86"; exon_number "3";
chr17	StringTie	exon	42548193	42548373	1000	+	.	gene_id "MSTRG.77097"; transcript_id "MSTRG.77097.86"; exon_number "4";
chr17	StringTie	exon	42548460	42553030	1000	+	.	gene_id "MSTRG.77097"; transcript_id "MSTRG.77097.86"; exon_number "5";
chr17	StringTie	exon	42553124	42553291	1000	+	.	gene_id "MSTRG.77097"; transcript_id "MSTRG.77097.86"; exon_number "6";
chr17	StringTie	exon	42553439	42553618	1000	+	.	gene_id "MSTRG.77097"; transcript_id "MSTRG.77097.86"; exon_number "7";
chr17	StringTie	exon	42553794	42553887	1000	+	.	gene_id "MSTRG.77097"; transcript_id "MSTRG.77097.86"; exon_number "8";
chr17	StringTie	exon	42554405	42554582	1000	+	.	gene_id "MSTRG.77097"; transcript_id "MSTRG.77097.86"; exon_number "9";
chr17	StringTie	exon	42554669	42555619	1000	+	.	gene_id "MSTRG.77097"; transcript_id "MSTRG.77097.86"; exon_number "10";
chr17	StringTie	transcript	42545122	42566282	1000	+	.	gene_id "MSTRG.77097"; transcript_id "MSTRG.77097.87";
chr17	StringTie	exon	42545122	42547438	1000	+	.	gene_id "MSTRG.77097"; transcript_id "MSTRG.77097.87"; exon_number "1";
chr17	StringTie	exon	42547606	42547699	1000	+	.	gene_id "MSTRG.77097"; transcript_id "MSTRG.77097.87"; exon_number "2";
chr17	StringTie	exon	42548193	42548373	1000	+	.	gene_id "MSTRG.77097"; transcript_id "MSTRG.77097.87"; exon_number "3";
chr17	StringTie	exon	42548460	42552488	1000	+	.	gene_id "MSTRG.77097"; transcript_id "MSTRG.77097.87"; exon_number "4";
chr17	StringTie	exon	42552927	42553030	1000	+	.	gene_id "MSTRG.77097"; transcript_id "MSTRG.77097.87"; exon_number "5";
chr17	StringTie	exon	42553124	42553291	1000	+	.	gene_id "MSTRG.77097"; transcript_id "MSTRG.77097.87"; exon_number "6";
chr17	StringTie	exon	42553439	42553618	1000	+	.	gene_id "MSTRG.77097"; transcript_id "MSTRG.77097.87"; exon_number "7";
chr17	StringTie	exon	42553794	42553887	1000	+	.	gene_id "MSTRG.77097"; transcript_id "MSTRG.77097.87"; exon_number "8";
chr17	StringTie	exon	42554405	42554582	1000	+	.	gene_id "MSTRG.77097"; transcript_id "MSTRG.77097.87"; exon_number "9";
chr17	StringTie	exon	42554669	42561680	1000	+	.	gene_id "MSTRG.77097"; transcript_id "MSTRG.77097.87"; exon_number "10";
chr17	StringTie	exon	42561910	42562487	1000	+	.	gene_id "MSTRG.77097"; transcript_id "MSTRG.77097.87"; exon_number "11";
chr17	StringTie	exon	42562612	42563322	1000	+	.	gene_id "MSTRG.77097"; transcript_id "MSTRG.77097.87"; exon_number "12";
chr17	StringTie	exon	42563961	42564175	1000	+	.	gene_id "MSTRG.77097"; transcript_id "MSTRG.77097.87"; exon_number "13";
chr17	StringTie	exon	42564446	42564577	1000	+	.	gene_id "MSTRG.77097"; transcript_id "MSTRG.77097.87"; exon_number "14";
chr17	StringTie	exon	42564709	42564898	1000	+	.	gene_id "MSTRG.77097"; transcript_id "MSTRG.77097.87"; exon_number "15";
chr17	StringTie	exon	42564983	42565047	1000	+	.	gene_id "MSTRG.77097"; transcript_id "MSTRG.77097.87"; exon_number "16";
chr17	StringTie	exon	42565227	42565311	1000	+	.	gene_id "MSTRG.77097"; transcript_id "MSTRG.77097.87"; exon_number "17";
chr17	StringTie	exon	42565471	42565568	1000	+	.	gene_id "MSTRG.77097"; transcript_id "MSTRG.77097.87"; exon_number "18";
chr17	StringTie	exon	42565659	42565805	1000	+	.	gene_id "MSTRG.77097"; transcript_id "MSTRG.77097.87"; exon_number "19";
chr17	StringTie	exon	42565906	42566282	1000	+	.	gene_id "MSTRG.77097"; transcript_id "MSTRG.77097.87"; exon_number "20";
chr17	StringTie	transcript	42545296	42555220	1000	+	.	gene_id "MSTRG.77097"; transcript_id "MSTRG.77097.88";
chr17	StringTie	exon	42545296	42546860	1000	+	.	gene_id "MSTRG.77097"; transcript_id "MSTRG.77097.88"; exon_number "1";
chr17	StringTie	exon	42546954	42548373	1000	+	.	gene_id "MSTRG.77097"; transcript_id "MSTRG.77097.88"; exon_number "2";
chr17	StringTie	exon	42548460	42553030	1000	+	.	gene_id "MSTRG.77097"; transcript_id "MSTRG.77097.88"; exon_number "3";
chr17	StringTie	exon	42553124	42553291	1000	+	.	gene_id "MSTRG.77097"; transcript_id "MSTRG.77097.88"; exon_number "4";
chr17	StringTie	exon	42553439	42553618	1000	+	.	gene_id "MSTRG.77097"; transcript_id "MSTRG.77097.88"; exon_number "5";
chr17	StringTie	exon	42553794	42553887	1000	+	.	gene_id "MSTRG.77097"; transcript_id "MSTRG.77097.88"; exon_number "6";
chr17	StringTie	exon	42554405	42554582	1000	+	.	gene_id "MSTRG.77097"; transcript_id "MSTRG.77097.88"; exon_number "7";
chr17	StringTie	exon	42554669	42555220	1000	+	.	gene_id "MSTRG.77097"; transcript_id "MSTRG.77097.88"; exon_number "8";
chr17	StringTie	transcript	42545368	42555252	1000	+	.	gene_id "MSTRG.77097"; transcript_id "MSTRG.77097.89";
chr17	StringTie	exon	42545368	42547001	1000	+	.	gene_id "MSTRG.77097"; transcript_id "MSTRG.77097.89"; exon_number "1";
chr17	StringTie	exon	42552961	42553030	1000	+	.	gene_id "MSTRG.77097"; transcript_id "MSTRG.77097.89"; exon_number "2";
chr17	StringTie	exon	42553124	42553291	1000	+	.	gene_id "MSTRG.77097"; transcript_id "MSTRG.77097.89"; exon_number "3";
chr17	StringTie	exon	42553439	42553618	1000	+	.	gene_id "MSTRG.77097"; transcript_id "MSTRG.77097.89"; exon_number "4";
chr17	StringTie	exon	42553794	42553887	1000	+	.	gene_id "MSTRG.77097"; transcript_id "MSTRG.77097.89"; exon_number "5";
chr17	StringTie	exon	42554405	42554582	1000	+	.	gene_id "MSTRG.77097"; transcript_id "MSTRG.77097.89"; exon_number "6";
chr17	StringTie	exon	42554669	42555252	1000	+	.	gene_id "MSTRG.77097"; transcript_id "MSTRG.77097.89"; exon_number "7";
chr17	StringTie	transcript	42545391	42555214	1000	+	.	gene_id "MSTRG.77097"; transcript_id "MSTRG.77097.90";
chr17	StringTie	exon	42545391	42547521	1000	+	.	gene_id "MSTRG.77097"; transcript_id "MSTRG.77097.90"; exon_number "1";
chr17	StringTie	exon	42547914	42553030	1000	+	.	gene_id "MSTRG.77097"; transcript_id "MSTRG.77097.90"; exon_number "2";
chr17	StringTie	exon	42553124	42553887	1000	+	.	gene_id "MSTRG.77097"; transcript_id "MSTRG.77097.90"; exon_number "3";
chr17	StringTie	exon	42554405	42554582	1000	+	.	gene_id "MSTRG.77097"; transcript_id "MSTRG.77097.90"; exon_number "4";
chr17	StringTie	exon	42554669	42555214	1000	+	.	gene_id "MSTRG.77097"; transcript_id "MSTRG.77097.90"; exon_number "5";
chr17	StringTie	transcript	42545449	42555320	1000	+	.	gene_id "MSTRG.77097"; transcript_id "MSTRG.77097.91";
chr17	StringTie	exon	42545449	42547699	1000	+	.	gene_id "MSTRG.77097"; transcript_id "MSTRG.77097.91"; exon_number "1";
chr17	StringTie	exon	42548054	42548373	1000	+	.	gene_id "MSTRG.77097"; transcript_id "MSTRG.77097.91"; exon_number "2";
chr17	StringTie	exon	42548460	42553030	1000	+	.	gene_id "MSTRG.77097"; transcript_id "MSTRG.77097.91"; exon_number "3";
chr17	StringTie	exon	42553124	42553291	1000	+	.	gene_id "MSTRG.77097"; transcript_id "MSTRG.77097.91"; exon_number "4";
chr17	StringTie	exon	42553439	42553618	1000	+	.	gene_id "MSTRG.77097"; transcript_id "MSTRG.77097.91"; exon_number "5";
chr17	StringTie	exon	42553794	42553887	1000	+	.	gene_id "MSTRG.77097"; transcript_id "MSTRG.77097.91"; exon_number "6";
chr17	StringTie	exon	42554405	42554582	1000	+	.	gene_id "MSTRG.77097"; transcript_id "MSTRG.77097.91"; exon_number "7";
chr17	StringTie	exon	42554669	42555320	1000	+	.	gene_id "MSTRG.77097"; transcript_id "MSTRG.77097.91"; exon_number "8";
chr17	StringTie	transcript	42545452	42555305	1000	+	.	gene_id "MSTRG.77097"; transcript_id "MSTRG.77097.92";
chr17	StringTie	exon	42545452	42547238	1000	+	.	gene_id "MSTRG.77097"; transcript_id "MSTRG.77097.92"; exon_number "1";
chr17	StringTie	exon	42553230	42553887	1000	+	.	gene_id "MSTRG.77097"; transcript_id "MSTRG.77097.92"; exon_number "2";
chr17	StringTie	exon	42554405	42554582	1000	+	.	gene_id "MSTRG.77097"; transcript_id "MSTRG.77097.92"; exon_number "3";
chr17	StringTie	exon	42554669	42555305	1000	+	.	gene_id "MSTRG.77097"; transcript_id "MSTRG.77097.92"; exon_number "4";
chr17	StringTie	transcript	42545632	42555235	1000	+	.	gene_id "MSTRG.77097"; transcript_id "MSTRG.77097.93";
chr17	StringTie	exon	42545632	42547438	1000	+	.	gene_id "MSTRG.77097"; transcript_id "MSTRG.77097.93"; exon_number "1";
chr17	StringTie	exon	42547606	42548373	1000	+	.	gene_id "MSTRG.77097"; transcript_id "MSTRG.77097.93"; exon_number "2";
chr17	StringTie	exon	42548460	42553030	1000	+	.	gene_id "MSTRG.77097"; transcript_id "MSTRG.77097.93"; exon_number "3";
chr17	StringTie	exon	42553124	42553291	1000	+	.	gene_id "MSTRG.77097"; transcript_id "MSTRG.77097.93"; exon_number "4";
chr17	StringTie	exon	42553439	42553618	1000	+	.	gene_id "MSTRG.77097"; transcript_id "MSTRG.77097.93"; exon_number "5";
chr17	StringTie	exon	42553794	42553887	1000	+	.	gene_id "MSTRG.77097"; transcript_id "MSTRG.77097.93"; exon_number "6";
chr17	StringTie	exon	42554405	42554582	1000	+	.	gene_id "MSTRG.77097"; transcript_id "MSTRG.77097.93"; exon_number "7";
chr17	StringTie	exon	42554669	42555235	1000	+	.	gene_id "MSTRG.77097"; transcript_id "MSTRG.77097.93"; exon_number "8";
chr17	StringTie	transcript	42545903	42555199	1000	+	.	gene_id "MSTRG.77097"; transcript_id "MSTRG.77097.94";
chr17	StringTie	exon	42545903	42546719	1000	+	.	gene_id "MSTRG.77097"; transcript_id "MSTRG.77097.94"; exon_number "1";
chr17	StringTie	exon	42552816	42553030	1000	+	.	gene_id "MSTRG.77097"; transcript_id "MSTRG.77097.94"; exon_number "2";
chr17	StringTie	exon	42553124	42553887	1000	+	.	gene_id "MSTRG.77097"; transcript_id "MSTRG.77097.94"; exon_number "3";
chr17	StringTie	exon	42554405	42554582	1000	+	.	gene_id "MSTRG.77097"; transcript_id "MSTRG.77097.94"; exon_number "4";
chr17	StringTie	exon	42554669	42555199	1000	+	.	gene_id "MSTRG.77097"; transcript_id "MSTRG.77097.94"; exon_number "5";
chr17	StringTie	transcript	42546761	42555273	1000	+	.	gene_id "MSTRG.77097"; transcript_id "MSTRG.77097.95";
chr17	StringTie	exon	42546761	42546860	1000	+	.	gene_id "MSTRG.77097"; transcript_id "MSTRG.77097.95"; exon_number "1";
chr17	StringTie	exon	42546954	42547415	1000	+	.	gene_id "MSTRG.77097"; transcript_id "MSTRG.77097.95"; exon_number "2";
chr17	StringTie	exon	42553275	42553291	1000	+	.	gene_id "MSTRG.77097"; transcript_id "MSTRG.77097.95"; exon_number "3";
chr17	StringTie	exon	42553439	42553618	1000	+	.	gene_id "MSTRG.77097"; transcript_id "MSTRG.77097.95"; exon_number "4";
chr17	StringTie	exon	42553794	42553887	1000	+	.	gene_id "MSTRG.77097"; transcript_id "MSTRG.77097.95"; exon_number "5";
chr17	StringTie	exon	42554405	42554582	1000	+	.	gene_id "MSTRG.77097"; transcript_id "MSTRG.77097.95"; exon_number "6";
chr17	StringTie	exon	42554669	42555273	1000	+	.	gene_id "MSTRG.77097"; transcript_id "MSTRG.77097.95"; exon_number "7";
chr17	StringTie	transcript	42546761	42555213	1000	+	.	gene_id "MSTRG.77097"; transcript_id "MSTRG.77097.96";
chr17	StringTie	exon	42546761	42546860	1000	+	.	gene_id "MSTRG.77097"; transcript_id "MSTRG.77097.96"; exon_number "1";
chr17	StringTie	exon	42546954	42547000	1000	+	.	gene_id "MSTRG.77097"; transcript_id "MSTRG.77097.96"; exon_number "2";
chr17	StringTie	exon	42552943	42553030	1000	+	.	gene_id "MSTRG.77097"; transcript_id "MSTRG.77097.96"; exon_number "3";
chr17	StringTie	exon	42553124	42553291	1000	+	.	gene_id "MSTRG.77097"; transcript_id "MSTRG.77097.96"; exon_number "4";
chr17	StringTie	exon	42553439	42553618	1000	+	.	gene_id "MSTRG.77097"; transcript_id "MSTRG.77097.96"; exon_number "5";
chr17	StringTie	exon	42553794	42553887	1000	+	.	gene_id "MSTRG.77097"; transcript_id "MSTRG.77097.96"; exon_number "6";
chr17	StringTie	exon	42554405	42554582	1000	+	.	gene_id "MSTRG.77097"; transcript_id "MSTRG.77097.96"; exon_number "7";
chr17	StringTie	exon	42554669	42555213	1000	+	.	gene_id "MSTRG.77097"; transcript_id "MSTRG.77097.96"; exon_number "8";
chr17	StringTie	transcript	42546916	42555409	1000	+	.	gene_id "MSTRG.77097"; transcript_id "MSTRG.77097.98";
chr17	StringTie	exon	42546916	42547238	1000	+	.	gene_id "MSTRG.77097"; transcript_id "MSTRG.77097.98"; exon_number "1";
chr17	StringTie	exon	42553140	42553887	1000	+	.	gene_id "MSTRG.77097"; transcript_id "MSTRG.77097.98"; exon_number "2";
chr17	StringTie	exon	42554402	42554582	1000	+	.	gene_id "MSTRG.77097"; transcript_id "MSTRG.77097.98"; exon_number "3";
chr17	StringTie	exon	42554669	42555409	1000	+	.	gene_id "MSTRG.77097"; transcript_id "MSTRG.77097.98"; exon_number "4";
chr17	StringTie	transcript	42546930	42555681	1000	+	.	gene_id "MSTRG.77097"; transcript_id "MSTRG.77097.99";
chr17	StringTie	exon	42546930	42547438	1000	+	.	gene_id "MSTRG.77097"; transcript_id "MSTRG.77097.99"; exon_number "1";
chr17	StringTie	exon	42547606	42553887	1000	+	.	gene_id "MSTRG.77097"; transcript_id "MSTRG.77097.99"; exon_number "2";
chr17	StringTie	exon	42554405	42554582	1000	+	.	gene_id "MSTRG.77097"; transcript_id "MSTRG.77097.99"; exon_number "3";
chr17	StringTie	exon	42554669	42555681	1000	+	.	gene_id "MSTRG.77097"; transcript_id "MSTRG.77097.99"; exon_number "4";
chr17	StringTie	transcript	42532200	42533534	1000	-	.	gene_id "MSTRG.77098"; transcript_id "MSTRG.77098.1";
chr17	StringTie	exon	42532200	42532475	1000	-	.	gene_id "MSTRG.77098"; transcript_id "MSTRG.77098.1"; exon_number "1";
chr17	StringTie	exon	42533122	42533534	1000	-	.	gene_id "MSTRG.77098"; transcript_id "MSTRG.77098.1"; exon_number "2";
chr17	StringTie	transcript	42552436	42554748	1000	-	.	gene_id "MSTRG.77099"; transcript_id "ENST00000590513"; gene_name "RP11-400F19.6"; ref_gene_id "ENSG00000266962";
chr17	StringTie	exon	42552436	42554748	1000	-	.	gene_id "MSTRG.77099"; transcript_id "ENST00000590513"; exon_number "1"; gene_name "RP11-400F19.6"; ref_gene_id "ENSG00000266962";
chr17	StringTie	transcript	42543208	42544414	1000	-	.	gene_id "MSTRG.77099"; transcript_id "MSTRG.77099.1";
chr17	StringTie	exon	42543208	42543649	1000	-	.	gene_id "MSTRG.77099"; transcript_id "MSTRG.77099.1"; exon_number "1";
chr17	StringTie	exon	42543773	42543802	1000	-	.	gene_id "MSTRG.77099"; transcript_id "MSTRG.77099.1"; exon_number "2";
chr17	StringTie	exon	42544033	42544329	1000	-	.	gene_id "MSTRG.77099"; transcript_id "MSTRG.77099.1"; exon_number "3";
chr17	StringTie	exon	42544368	42544414	1000	-	.	gene_id "MSTRG.77099"; transcript_id "MSTRG.77099.1"; exon_number "4";
chr17	StringTie	transcript	42544472	42563090	1000	-	.	gene_id "MSTRG.77099"; transcript_id "MSTRG.77099.10";
chr17	StringTie	exon	42544472	42546397	1000	-	.	gene_id "MSTRG.77099"; transcript_id "MSTRG.77099.10"; exon_number "1";
chr17	StringTie	exon	42552568	42555185	1000	-	.	gene_id "MSTRG.77099"; transcript_id "MSTRG.77099.10"; exon_number "2";
chr17	StringTie	exon	42561948	42562207	1000	-	.	gene_id "MSTRG.77099"; transcript_id "MSTRG.77099.10"; exon_number "3";
chr17	StringTie	exon	42562262	42562469	1000	-	.	gene_id "MSTRG.77099"; transcript_id "MSTRG.77099.10"; exon_number "4";
chr17	StringTie	exon	42562553	42562664	1000	-	.	gene_id "MSTRG.77099"; transcript_id "MSTRG.77099.10"; exon_number "5";
chr17	StringTie	exon	42562686	42562906	1000	-	.	gene_id "MSTRG.77099"; transcript_id "MSTRG.77099.10"; exon_number "6";
chr17	StringTie	exon	42562928	42563090	1000	-	.	gene_id "MSTRG.77099"; transcript_id "MSTRG.77099.10"; exon_number "7";
chr17	StringTie	transcript	42544492	42561337	1000	-	.	gene_id "MSTRG.77099"; transcript_id "MSTRG.77099.11";
chr17	StringTie	exon	42544492	42546397	1000	-	.	gene_id "MSTRG.77099"; transcript_id "MSTRG.77099.11"; exon_number "1";
chr17	StringTie	exon	42552568	42555030	1000	-	.	gene_id "MSTRG.77099"; transcript_id "MSTRG.77099.11"; exon_number "2";
chr17	StringTie	exon	42560861	42561337	1000	-	.	gene_id "MSTRG.77099"; transcript_id "MSTRG.77099.11"; exon_number "3";
chr17	StringTie	transcript	42544527	42562001	1000	-	.	gene_id "MSTRG.77099"; transcript_id "MSTRG.77099.12";
chr17	StringTie	exon	42544527	42546397	1000	-	.	gene_id "MSTRG.77099"; transcript_id "MSTRG.77099.12"; exon_number "1";
chr17	StringTie	exon	42552568	42555185	1000	-	.	gene_id "MSTRG.77099"; transcript_id "MSTRG.77099.12"; exon_number "2";
chr17	StringTie	exon	42561953	42562001	1000	-	.	gene_id "MSTRG.77099"; transcript_id "MSTRG.77099.12"; exon_number "3";
chr17	StringTie	transcript	42545373	42554862	1000	-	.	gene_id "MSTRG.77099"; transcript_id "MSTRG.77099.13";
chr17	StringTie	exon	42545373	42546397	1000	-	.	gene_id "MSTRG.77099"; transcript_id "MSTRG.77099.13"; exon_number "1";
chr17	StringTie	exon	42552568	42553551	1000	-	.	gene_id "MSTRG.77099"; transcript_id "MSTRG.77099.13"; exon_number "2";
chr17	StringTie	exon	42554523	42554862	1000	-	.	gene_id "MSTRG.77099"; transcript_id "MSTRG.77099.13"; exon_number "3";
chr17	StringTie	transcript	42545451	42554808	1000	-	.	gene_id "MSTRG.77099"; transcript_id "MSTRG.77099.14";
chr17	StringTie	exon	42545451	42546397	1000	-	.	gene_id "MSTRG.77099"; transcript_id "MSTRG.77099.14"; exon_number "1";
chr17	StringTie	exon	42552568	42553674	1000	-	.	gene_id "MSTRG.77099"; transcript_id "MSTRG.77099.14"; exon_number "2";
chr17	StringTie	exon	42554194	42554808	1000	-	.	gene_id "MSTRG.77099"; transcript_id "MSTRG.77099.14"; exon_number "3";
chr17	StringTie	transcript	42547146	42554803	1000	-	.	gene_id "MSTRG.77099"; transcript_id "MSTRG.77099.15";
chr17	StringTie	exon	42547146	42547246	1000	-	.	gene_id "MSTRG.77099"; transcript_id "MSTRG.77099.15"; exon_number "1";
chr17	StringTie	exon	42552766	42553864	1000	-	.	gene_id "MSTRG.77099"; transcript_id "MSTRG.77099.15"; exon_number "2";
chr17	StringTie	exon	42554056	42554803	1000	-	.	gene_id "MSTRG.77099"; transcript_id "MSTRG.77099.15"; exon_number "3";
chr17	StringTie	transcript	42548635	42554884	1000	-	.	gene_id "MSTRG.77099"; transcript_id "MSTRG.77099.16";
chr17	StringTie	exon	42548635	42548803	1000	-	.	gene_id "MSTRG.77099"; transcript_id "MSTRG.77099.16"; exon_number "1";
chr17	StringTie	exon	42552933	42554831	1000	-	.	gene_id "MSTRG.77099"; transcript_id "MSTRG.77099.16"; exon_number "2";
chr17	StringTie	exon	42554862	42554884	1000	-	.	gene_id "MSTRG.77099"; transcript_id "MSTRG.77099.16"; exon_number "3";
chr17	StringTie	transcript	42548663	42554885	1000	-	.	gene_id "MSTRG.77099"; transcript_id "MSTRG.77099.17";
chr17	StringTie	exon	42548663	42548803	1000	-	.	gene_id "MSTRG.77099"; transcript_id "MSTRG.77099.17"; exon_number "1";
chr17	StringTie	exon	42552933	42553551	1000	-	.	gene_id "MSTRG.77099"; transcript_id "MSTRG.77099.17"; exon_number "2";
chr17	StringTie	exon	42554523	42554885	1000	-	.	gene_id "MSTRG.77099"; transcript_id "MSTRG.77099.17"; exon_number "3";
chr17	StringTie	transcript	42551941	42554820	1000	-	.	gene_id "MSTRG.77099"; transcript_id "MSTRG.77099.18";
chr17	StringTie	exon	42551941	42551969	1000	-	.	gene_id "MSTRG.77099"; transcript_id "MSTRG.77099.18"; exon_number "1";
chr17	StringTie	exon	42552762	42554820	1000	-	.	gene_id "MSTRG.77099"; transcript_id "MSTRG.77099.18"; exon_number "2";
chr17	StringTie	transcript	42552268	42554820	1000	-	.	gene_id "MSTRG.77099"; transcript_id "MSTRG.77099.19";
chr17	StringTie	exon	42552268	42552400	1000	-	.	gene_id "MSTRG.77099"; transcript_id "MSTRG.77099.19"; exon_number "1";
chr17	StringTie	exon	42552696	42553929	1000	-	.	gene_id "MSTRG.77099"; transcript_id "MSTRG.77099.19"; exon_number "2";
chr17	StringTie	exon	42554064	42554820	1000	-	.	gene_id "MSTRG.77099"; transcript_id "MSTRG.77099.19"; exon_number "3";
chr17	StringTie	transcript	42543244	42544004	1000	-	.	gene_id "MSTRG.77099"; transcript_id "MSTRG.77099.2";
chr17	StringTie	exon	42543244	42543645	1000	-	.	gene_id "MSTRG.77099"; transcript_id "MSTRG.77099.2"; exon_number "1";
chr17	StringTie	exon	42543773	42543853	1000	-	.	gene_id "MSTRG.77099"; transcript_id "MSTRG.77099.2"; exon_number "2";
chr17	StringTie	exon	42543947	42544004	1000	-	.	gene_id "MSTRG.77099"; transcript_id "MSTRG.77099.2"; exon_number "3";
chr17	StringTie	transcript	42552305	42554820	1000	-	.	gene_id "MSTRG.77099"; transcript_id "MSTRG.77099.20";
chr17	StringTie	exon	42552305	42552413	1000	-	.	gene_id "MSTRG.77099"; transcript_id "MSTRG.77099.20"; exon_number "1";
chr17	StringTie	exon	42552933	42553637	1000	-	.	gene_id "MSTRG.77099"; transcript_id "MSTRG.77099.20"; exon_number "2";
chr17	StringTie	exon	42554194	42554820	1000	-	.	gene_id "MSTRG.77099"; transcript_id "MSTRG.77099.20"; exon_number "3";
chr17	StringTie	transcript	42552436	42554818	1000	-	.	gene_id "MSTRG.77099"; transcript_id "MSTRG.77099.21";
chr17	StringTie	exon	42552436	42554271	1000	-	.	gene_id "MSTRG.77099"; transcript_id "MSTRG.77099.21"; exon_number "1";
chr17	StringTie	exon	42554374	42554818	1000	-	.	gene_id "MSTRG.77099"; transcript_id "MSTRG.77099.21"; exon_number "2";
chr17	StringTie	transcript	42562130	42566275	1000	-	.	gene_id "MSTRG.77099"; transcript_id "MSTRG.77099.23";
chr17	StringTie	exon	42562130	42562286	1000	-	.	gene_id "MSTRG.77099"; transcript_id "MSTRG.77099.23"; exon_number "1";
chr17	StringTie	exon	42565917	42566275	1000	-	.	gene_id "MSTRG.77099"; transcript_id "MSTRG.77099.23"; exon_number "2";
chr17	StringTie	transcript	42562140	42563186	1000	-	.	gene_id "MSTRG.77099"; transcript_id "MSTRG.77099.24";
chr17	StringTie	exon	42562140	42562469	1000	-	.	gene_id "MSTRG.77099"; transcript_id "MSTRG.77099.24"; exon_number "1";
chr17	StringTie	exon	42562670	42562702	1000	-	.	gene_id "MSTRG.77099"; transcript_id "MSTRG.77099.24"; exon_number "2";
chr17	StringTie	exon	42563066	42563186	1000	-	.	gene_id "MSTRG.77099"; transcript_id "MSTRG.77099.24"; exon_number "3";
chr17	StringTie	transcript	42562144	42563236	1000	-	.	gene_id "MSTRG.77099"; transcript_id "MSTRG.77099.25";
chr17	StringTie	exon	42562144	42562469	1000	-	.	gene_id "MSTRG.77099"; transcript_id "MSTRG.77099.25"; exon_number "1";
chr17	StringTie	exon	42562520	42562552	1000	-	.	gene_id "MSTRG.77099"; transcript_id "MSTRG.77099.25"; exon_number "2";
chr17	StringTie	exon	42562755	42563236	1000	-	.	gene_id "MSTRG.77099"; transcript_id "MSTRG.77099.25"; exon_number "3";
chr17	StringTie	transcript	42562167	42562925	1000	-	.	gene_id "MSTRG.77099"; transcript_id "MSTRG.77099.26";
chr17	StringTie	exon	42562167	42562362	1000	-	.	gene_id "MSTRG.77099"; transcript_id "MSTRG.77099.26"; exon_number "1";
chr17	StringTie	exon	42562670	42562925	1000	-	.	gene_id "MSTRG.77099"; transcript_id "MSTRG.77099.26"; exon_number "2";
chr17	StringTie	transcript	42562195	42562922	1000	-	.	gene_id "MSTRG.77099"; transcript_id "MSTRG.77099.27";
chr17	StringTie	exon	42562195	42562362	1000	-	.	gene_id "MSTRG.77099"; transcript_id "MSTRG.77099.27"; exon_number "1";
chr17	StringTie	exon	42562520	42562613	1000	-	.	gene_id "MSTRG.77099"; transcript_id "MSTRG.77099.27"; exon_number "2";
chr17	StringTie	exon	42562703	42562922	1000	-	.	gene_id "MSTRG.77099"; transcript_id "MSTRG.77099.27"; exon_number "3";
chr17	StringTie	transcript	42562320	42563105	1000	-	.	gene_id "MSTRG.77099"; transcript_id "MSTRG.77099.28";
chr17	StringTie	exon	42562320	42562593	1000	-	.	gene_id "MSTRG.77099"; transcript_id "MSTRG.77099.28"; exon_number "1";
chr17	StringTie	exon	42562670	42562927	1000	-	.	gene_id "MSTRG.77099"; transcript_id "MSTRG.77099.28"; exon_number "2";
chr17	StringTie	exon	42562950	42563105	1000	-	.	gene_id "MSTRG.77099"; transcript_id "MSTRG.77099.28"; exon_number "3";
chr17	StringTie	transcript	42562386	42563283	1000	-	.	gene_id "MSTRG.77099"; transcript_id "MSTRG.77099.29";
chr17	StringTie	exon	42562386	42562552	1000	-	.	gene_id "MSTRG.77099"; transcript_id "MSTRG.77099.29"; exon_number "1";
chr17	StringTie	exon	42562670	42562690	1000	-	.	gene_id "MSTRG.77099"; transcript_id "MSTRG.77099.29"; exon_number "2";
chr17	StringTie	exon	42563165	42563283	1000	-	.	gene_id "MSTRG.77099"; transcript_id "MSTRG.77099.29"; exon_number "3";
chr17	StringTie	transcript	42543289	42558245	1000	-	.	gene_id "MSTRG.77099"; transcript_id "MSTRG.77099.3";
chr17	StringTie	exon	42543289	42543374	1000	-	.	gene_id "MSTRG.77099"; transcript_id "MSTRG.77099.3"; exon_number "1";
chr17	StringTie	exon	42543540	42543802	1000	-	.	gene_id "MSTRG.77099"; transcript_id "MSTRG.77099.3"; exon_number "2";
chr17	StringTie	exon	42544010	42558245	1000	-	.	gene_id "MSTRG.77099"; transcript_id "MSTRG.77099.3"; exon_number "3";
chr17	StringTie	transcript	42562388	42563109	1000	-	.	gene_id "MSTRG.77099"; transcript_id "MSTRG.77099.30";
chr17	StringTie	exon	42562388	42562588	1000	-	.	gene_id "MSTRG.77099"; transcript_id "MSTRG.77099.30"; exon_number "1";
chr17	StringTie	exon	42562791	42563109	1000	-	.	gene_id "MSTRG.77099"; transcript_id "MSTRG.77099.30"; exon_number "2";
chr17	StringTie	transcript	42562389	42563182	1000	-	.	gene_id "MSTRG.77099"; transcript_id "MSTRG.77099.31";
chr17	StringTie	exon	42562389	42562593	1000	-	.	gene_id "MSTRG.77099"; transcript_id "MSTRG.77099.31"; exon_number "1";
chr17	StringTie	exon	42562670	42562927	1000	-	.	gene_id "MSTRG.77099"; transcript_id "MSTRG.77099.31"; exon_number "2";
chr17	StringTie	exon	42563066	42563182	1000	-	.	gene_id "MSTRG.77099"; transcript_id "MSTRG.77099.31"; exon_number "3";
chr17	StringTie	transcript	42562426	42563145	1000	-	.	gene_id "MSTRG.77099"; transcript_id "MSTRG.77099.32";
chr17	StringTie	exon	42562426	42562597	1000	-	.	gene_id "MSTRG.77099"; transcript_id "MSTRG.77099.32"; exon_number "1";
chr17	StringTie	exon	42562686	42562906	1000	-	.	gene_id "MSTRG.77099"; transcript_id "MSTRG.77099.32"; exon_number "2";
chr17	StringTie	exon	42562950	42563145	1000	-	.	gene_id "MSTRG.77099"; transcript_id "MSTRG.77099.32"; exon_number "3";
chr17	StringTie	transcript	42562523	42562951	1000	-	.	gene_id "MSTRG.77099"; transcript_id "MSTRG.77099.33";
chr17	StringTie	exon	42562523	42562685	1000	-	.	gene_id "MSTRG.77099"; transcript_id "MSTRG.77099.33"; exon_number "1";
chr17	StringTie	exon	42562770	42562951	1000	-	.	gene_id "MSTRG.77099"; transcript_id "MSTRG.77099.33"; exon_number "2";
chr17	StringTie	transcript	42562566	42563077	1000	-	.	gene_id "MSTRG.77099"; transcript_id "MSTRG.77099.34";
chr17	StringTie	exon	42562566	42562685	1000	-	.	gene_id "MSTRG.77099"; transcript_id "MSTRG.77099.34"; exon_number "1";
chr17	StringTie	exon	42562750	42563077	1000	-	.	gene_id "MSTRG.77099"; transcript_id "MSTRG.77099.34"; exon_number "2";
chr17	StringTie	transcript	42562637	42563002	1000	-	.	gene_id "MSTRG.77099"; transcript_id "MSTRG.77099.35";
chr17	StringTie	exon	42562637	42562685	1000	-	.	gene_id "MSTRG.77099"; transcript_id "MSTRG.77099.35"; exon_number "1";
chr17	StringTie	exon	42562775	42563002	1000	-	.	gene_id "MSTRG.77099"; transcript_id "MSTRG.77099.35"; exon_number "2";
chr17	StringTie	transcript	42565654	42566262	1000	-	.	gene_id "MSTRG.77099"; transcript_id "MSTRG.77099.36";
chr17	StringTie	exon	42565654	42565805	1000	-	.	gene_id "MSTRG.77099"; transcript_id "MSTRG.77099.36"; exon_number "1";
chr17	StringTie	exon	42565890	42565916	1000	-	.	gene_id "MSTRG.77099"; transcript_id "MSTRG.77099.36"; exon_number "2";
chr17	StringTie	exon	42566039	42566262	1000	-	.	gene_id "MSTRG.77099"; transcript_id "MSTRG.77099.36"; exon_number "3";
chr17	StringTie	transcript	42543380	42544183	1000	-	.	gene_id "MSTRG.77099"; transcript_id "MSTRG.77099.4";
chr17	StringTie	exon	42543380	42543424	1000	-	.	gene_id "MSTRG.77099"; transcript_id "MSTRG.77099.4"; exon_number "1";
chr17	StringTie	exon	42543485	42543622	1000	-	.	gene_id "MSTRG.77099"; transcript_id "MSTRG.77099.4"; exon_number "2";
chr17	StringTie	exon	42543958	42544183	1000	-	.	gene_id "MSTRG.77099"; transcript_id "MSTRG.77099.4"; exon_number "3";
chr17	StringTie	transcript	42543403	42561696	1000	-	.	gene_id "MSTRG.77099"; transcript_id "MSTRG.77099.5";
chr17	StringTie	exon	42543403	42543649	1000	-	.	gene_id "MSTRG.77099"; transcript_id "MSTRG.77099.5"; exon_number "1";
chr17	StringTie	exon	42543773	42543802	1000	-	.	gene_id "MSTRG.77099"; transcript_id "MSTRG.77099.5"; exon_number "2";
chr17	StringTie	exon	42544010	42546397	1000	-	.	gene_id "MSTRG.77099"; transcript_id "MSTRG.77099.5"; exon_number "3";
chr17	StringTie	exon	42552568	42555185	1000	-	.	gene_id "MSTRG.77099"; transcript_id "MSTRG.77099.5"; exon_number "4";
chr17	StringTie	exon	42560861	42561696	1000	-	.	gene_id "MSTRG.77099"; transcript_id "MSTRG.77099.5"; exon_number "5";
chr17	StringTie	transcript	42543433	42543955	1000	-	.	gene_id "MSTRG.77099"; transcript_id "MSTRG.77099.6";
chr17	StringTie	exon	42543433	42543645	1000	-	.	gene_id "MSTRG.77099"; transcript_id "MSTRG.77099.6"; exon_number "1";
chr17	StringTie	exon	42543773	42543955	1000	-	.	gene_id "MSTRG.77099"; transcript_id "MSTRG.77099.6"; exon_number "2";
chr17	StringTie	transcript	42543539	42554906	1000	-	.	gene_id "MSTRG.77099"; transcript_id "MSTRG.77099.7";
chr17	StringTie	exon	42543539	42543653	1000	-	.	gene_id "MSTRG.77099"; transcript_id "MSTRG.77099.7"; exon_number "1";
chr17	StringTie	exon	42544014	42546397	1000	-	.	gene_id "MSTRG.77099"; transcript_id "MSTRG.77099.7"; exon_number "2";
chr17	StringTie	exon	42552568	42554752	1000	-	.	gene_id "MSTRG.77099"; transcript_id "MSTRG.77099.7"; exon_number "3";
chr17	StringTie	exon	42554862	42554906	1000	-	.	gene_id "MSTRG.77099"; transcript_id "MSTRG.77099.7"; exon_number "4";
chr17	StringTie	transcript	42543542	42543933	1000	-	.	gene_id "MSTRG.77099"; transcript_id "MSTRG.77099.8";
chr17	StringTie	exon	42543542	42543730	1000	-	.	gene_id "MSTRG.77099"; transcript_id "MSTRG.77099.8"; exon_number "1";
chr17	StringTie	exon	42543803	42543933	1000	-	.	gene_id "MSTRG.77099"; transcript_id "MSTRG.77099.8"; exon_number "2";
chr17	StringTie	transcript	42544450	42557773	1000	-	.	gene_id "MSTRG.77099"; transcript_id "MSTRG.77099.9";
chr17	StringTie	exon	42544450	42546397	1000	-	.	gene_id "MSTRG.77099"; transcript_id "MSTRG.77099.9"; exon_number "1";
chr17	StringTie	exon	42552568	42554831	1000	-	.	gene_id "MSTRG.77099"; transcript_id "MSTRG.77099.9"; exon_number "2";
chr17	StringTie	exon	42554862	42557773	1000	-	.	gene_id "MSTRG.77099"; transcript_id "MSTRG.77099.9"; exon_number "3";
chr1	StringTie	transcript	6624866	6633565	1000	+	.	gene_id "MSTRG.771"; transcript_id "ENST00000054650"; gene_name "THAP3"; ref_gene_id "ENSG00000041988";
chr1	StringTie	exon	6624866	6624954	1000	+	.	gene_id "MSTRG.771"; transcript_id "ENST00000054650"; exon_number "1"; gene_name "THAP3"; ref_gene_id "ENSG00000041988";
chr1	StringTie	exon	6625150	6625292	1000	+	.	gene_id "MSTRG.771"; transcript_id "ENST00000054650"; exon_number "2"; gene_name "THAP3"; ref_gene_id "ENSG00000041988";
chr1	StringTie	exon	6628499	6628691	1000	+	.	gene_id "MSTRG.771"; transcript_id "ENST00000054650"; exon_number "3"; gene_name "THAP3"; ref_gene_id "ENSG00000041988";
chr1	StringTie	exon	6630288	6630353	1000	+	.	gene_id "MSTRG.771"; transcript_id "ENST00000054650"; exon_number "4"; gene_name "THAP3"; ref_gene_id "ENSG00000041988";
chr1	StringTie	exon	6632391	6632495	1000	+	.	gene_id "MSTRG.771"; transcript_id "ENST00000054650"; exon_number "5"; gene_name "THAP3"; ref_gene_id "ENSG00000041988";
chr1	StringTie	exon	6632796	6633565	1000	+	.	gene_id "MSTRG.771"; transcript_id "ENST00000054650"; exon_number "6"; gene_name "THAP3"; ref_gene_id "ENSG00000041988";
chr1	StringTie	transcript	6625181	6633368	1000	+	.	gene_id "MSTRG.771"; transcript_id "ENST00000307896"; gene_name "THAP3"; ref_gene_id "ENSG00000041988";
chr1	StringTie	exon	6625181	6625292	1000	+	.	gene_id "MSTRG.771"; transcript_id "ENST00000307896"; exon_number "1"; gene_name "THAP3"; ref_gene_id "ENSG00000041988";
chr1	StringTie	exon	6628499	6628691	1000	+	.	gene_id "MSTRG.771"; transcript_id "ENST00000307896"; exon_number "2"; gene_name "THAP3"; ref_gene_id "ENSG00000041988";
chr1	StringTie	exon	6630291	6630353	1000	+	.	gene_id "MSTRG.771"; transcript_id "ENST00000307896"; exon_number "3"; gene_name "THAP3"; ref_gene_id "ENSG00000041988";
chr1	StringTie	exon	6632391	6632495	1000	+	.	gene_id "MSTRG.771"; transcript_id "ENST00000307896"; exon_number "4"; gene_name "THAP3"; ref_gene_id "ENSG00000041988";
chr1	StringTie	exon	6632796	6633368	1000	+	.	gene_id "MSTRG.771"; transcript_id "ENST00000307896"; exon_number "5"; gene_name "THAP3"; ref_gene_id "ENSG00000041988";
chr1	StringTie	transcript	6625192	6635586	1000	+	.	gene_id "MSTRG.771"; transcript_id "ENST00000377627"; gene_name "THAP3"; ref_gene_id "ENSG00000041988";
chr1	StringTie	exon	6625192	6625292	1000	+	.	gene_id "MSTRG.771"; transcript_id "ENST00000377627"; exon_number "1"; gene_name "THAP3"; ref_gene_id "ENSG00000041988";
chr1	StringTie	exon	6628499	6628691	1000	+	.	gene_id "MSTRG.771"; transcript_id "ENST00000377627"; exon_number "2"; gene_name "THAP3"; ref_gene_id "ENSG00000041988";
chr1	StringTie	exon	6630288	6630353	1000	+	.	gene_id "MSTRG.771"; transcript_id "ENST00000377627"; exon_number "3"; gene_name "THAP3"; ref_gene_id "ENSG00000041988";
chr1	StringTie	exon	6632370	6632495	1000	+	.	gene_id "MSTRG.771"; transcript_id "ENST00000377627"; exon_number "4"; gene_name "THAP3"; ref_gene_id "ENSG00000041988";
chr1	StringTie	exon	6634020	6635586	1000	+	.	gene_id "MSTRG.771"; transcript_id "ENST00000377627"; exon_number "5"; gene_name "THAP3"; ref_gene_id "ENSG00000041988";
chr1	StringTie	transcript	6613685	6624033	1000	+	.	gene_id "MSTRG.771"; transcript_id "ENST00000377648"; gene_name "PHF13"; ref_gene_id "ENSG00000116273";
chr1	StringTie	exon	6613685	6614105	1000	+	.	gene_id "MSTRG.771"; transcript_id "ENST00000377648"; exon_number "1"; gene_name "PHF13"; ref_gene_id "ENSG00000116273";
chr1	StringTie	exon	6616757	6616858	1000	+	.	gene_id "MSTRG.771"; transcript_id "ENST00000377648"; exon_number "2"; gene_name "PHF13"; ref_gene_id "ENSG00000116273";
chr1	StringTie	exon	6619803	6620337	1000	+	.	gene_id "MSTRG.771"; transcript_id "ENST00000377648"; exon_number "3"; gene_name "PHF13"; ref_gene_id "ENSG00000116273";
chr1	StringTie	exon	6621411	6624033	1000	+	.	gene_id "MSTRG.771"; transcript_id "ENST00000377648"; exon_number "4"; gene_name "PHF13"; ref_gene_id "ENSG00000116273";
chr1	StringTie	transcript	6625230	6633051	1000	+	.	gene_id "MSTRG.771"; transcript_id "ENST00000472925"; gene_name "THAP3"; ref_gene_id "ENSG00000041988";
chr1	StringTie	exon	6625230	6625292	1000	+	.	gene_id "MSTRG.771"; transcript_id "ENST00000472925"; exon_number "1"; gene_name "THAP3"; ref_gene_id "ENSG00000041988";
chr1	StringTie	exon	6628499	6628691	1000	+	.	gene_id "MSTRG.771"; transcript_id "ENST00000472925"; exon_number "2"; gene_name "THAP3"; ref_gene_id "ENSG00000041988";
chr1	StringTie	exon	6630288	6630353	1000	+	.	gene_id "MSTRG.771"; transcript_id "ENST00000472925"; exon_number "3"; gene_name "THAP3"; ref_gene_id "ENSG00000041988";
chr1	StringTie	exon	6632391	6633051	1000	+	.	gene_id "MSTRG.771"; transcript_id "ENST00000472925"; exon_number "4"; gene_name "THAP3"; ref_gene_id "ENSG00000041988";
chr1	StringTie	transcript	6628395	6630326	1000	+	.	gene_id "MSTRG.771"; transcript_id "ENST00000480647"; gene_name "THAP3"; ref_gene_id "ENSG00000041988";
chr1	StringTie	exon	6628395	6628691	1000	+	.	gene_id "MSTRG.771"; transcript_id "ENST00000480647"; exon_number "1"; gene_name "THAP3"; ref_gene_id "ENSG00000041988";
chr1	StringTie	exon	6630288	6630326	1000	+	.	gene_id "MSTRG.771"; transcript_id "ENST00000480647"; exon_number "2"; gene_name "THAP3"; ref_gene_id "ENSG00000041988";
chr1	StringTie	transcript	6625198	6633273	1000	+	.	gene_id "MSTRG.771"; transcript_id "ENST00000484669"; gene_name "THAP3"; ref_gene_id "ENSG00000041988";
chr1	StringTie	exon	6625198	6625292	1000	+	.	gene_id "MSTRG.771"; transcript_id "ENST00000484669"; exon_number "1"; gene_name "THAP3"; ref_gene_id "ENSG00000041988";
chr1	StringTie	exon	6630288	6630353	1000	+	.	gene_id "MSTRG.771"; transcript_id "ENST00000484669"; exon_number "2"; gene_name "THAP3"; ref_gene_id "ENSG00000041988";
chr1	StringTie	exon	6632391	6632495	1000	+	.	gene_id "MSTRG.771"; transcript_id "ENST00000484669"; exon_number "3"; gene_name "THAP3"; ref_gene_id "ENSG00000041988";
chr1	StringTie	exon	6632796	6633273	1000	+	.	gene_id "MSTRG.771"; transcript_id "ENST00000484669"; exon_number "4"; gene_name "THAP3"; ref_gene_id "ENSG00000041988";
chr1	StringTie	transcript	6625171	6628519	1000	+	.	gene_id "MSTRG.771"; transcript_id "ENST00000484676"; gene_name "THAP3"; ref_gene_id "ENSG00000041988";
chr1	StringTie	exon	6625171	6625292	1000	+	.	gene_id "MSTRG.771"; transcript_id "ENST00000484676"; exon_number "1"; gene_name "THAP3"; ref_gene_id "ENSG00000041988";
chr1	StringTie	exon	6627763	6628519	1000	+	.	gene_id "MSTRG.771"; transcript_id "ENST00000484676"; exon_number "2"; gene_name "THAP3"; ref_gene_id "ENSG00000041988";
chr1	StringTie	transcript	6625225	6633121	1000	+	.	gene_id "MSTRG.771"; transcript_id "ENST00000487819"; gene_name "THAP3"; ref_gene_id "ENSG00000041988";
chr1	StringTie	exon	6625225	6625292	1000	+	.	gene_id "MSTRG.771"; transcript_id "ENST00000487819"; exon_number "1"; gene_name "THAP3"; ref_gene_id "ENSG00000041988";
chr1	StringTie	exon	6628499	6628691	1000	+	.	gene_id "MSTRG.771"; transcript_id "ENST00000487819"; exon_number "2"; gene_name "THAP3"; ref_gene_id "ENSG00000041988";
chr1	StringTie	exon	6629643	6629724	1000	+	.	gene_id "MSTRG.771"; transcript_id "ENST00000487819"; exon_number "3"; gene_name "THAP3"; ref_gene_id "ENSG00000041988";
chr1	StringTie	exon	6630288	6630353	1000	+	.	gene_id "MSTRG.771"; transcript_id "ENST00000487819"; exon_number "4"; gene_name "THAP3"; ref_gene_id "ENSG00000041988";
chr1	StringTie	exon	6632391	6632495	1000	+	.	gene_id "MSTRG.771"; transcript_id "ENST00000487819"; exon_number "5"; gene_name "THAP3"; ref_gene_id "ENSG00000041988";
chr1	StringTie	exon	6632796	6633121	1000	+	.	gene_id "MSTRG.771"; transcript_id "ENST00000487819"; exon_number "6"; gene_name "THAP3"; ref_gene_id "ENSG00000041988";
chr1	StringTie	transcript	6613762	6622645	1000	+	.	gene_id "MSTRG.771"; transcript_id "ENST00000495385"; gene_name "PHF13"; ref_gene_id "ENSG00000116273";
chr1	StringTie	exon	6613762	6614105	1000	+	.	gene_id "MSTRG.771"; transcript_id "ENST00000495385"; exon_number "1"; gene_name "PHF13"; ref_gene_id "ENSG00000116273";
chr1	StringTie	exon	6622192	6622645	1000	+	.	gene_id "MSTRG.771"; transcript_id "ENST00000495385"; exon_number "2"; gene_name "PHF13"; ref_gene_id "ENSG00000116273";
chr1	StringTie	transcript	6613275	6636109	1000	+	.	gene_id "MSTRG.771"; transcript_id "MSTRG.771.1";
chr1	StringTie	exon	6613275	6613343	1000	+	.	gene_id "MSTRG.771"; transcript_id "MSTRG.771.1"; exon_number "1";
chr1	StringTie	exon	6613715	6614105	1000	+	.	gene_id "MSTRG.771"; transcript_id "MSTRG.771.1"; exon_number "2";
chr1	StringTie	exon	6616757	6616858	1000	+	.	gene_id "MSTRG.771"; transcript_id "MSTRG.771.1"; exon_number "3";
chr1	StringTie	exon	6619803	6620337	1000	+	.	gene_id "MSTRG.771"; transcript_id "MSTRG.771.1"; exon_number "4";
chr1	StringTie	exon	6621411	6621917	1000	+	.	gene_id "MSTRG.771"; transcript_id "MSTRG.771.1"; exon_number "5";
chr1	StringTie	exon	6625150	6625292	1000	+	.	gene_id "MSTRG.771"; transcript_id "MSTRG.771.1"; exon_number "6";
chr1	StringTie	exon	6628499	6628691	1000	+	.	gene_id "MSTRG.771"; transcript_id "MSTRG.771.1"; exon_number "7";
chr1	StringTie	exon	6630288	6630353	1000	+	.	gene_id "MSTRG.771"; transcript_id "MSTRG.771.1"; exon_number "8";
chr1	StringTie	exon	6632391	6632495	1000	+	.	gene_id "MSTRG.771"; transcript_id "MSTRG.771.1"; exon_number "9";
chr1	StringTie	exon	6632796	6636109	1000	+	.	gene_id "MSTRG.771"; transcript_id "MSTRG.771.1"; exon_number "10";
chr1	StringTie	transcript	6613742	6624031	1000	+	.	gene_id "MSTRG.771"; transcript_id "MSTRG.771.10";
chr1	StringTie	exon	6613742	6614105	1000	+	.	gene_id "MSTRG.771"; transcript_id "MSTRG.771.10"; exon_number "1";
chr1	StringTie	exon	6616757	6616858	1000	+	.	gene_id "MSTRG.771"; transcript_id "MSTRG.771.10"; exon_number "2";
chr1	StringTie	exon	6619803	6620337	1000	+	.	gene_id "MSTRG.771"; transcript_id "MSTRG.771.10"; exon_number "3";
chr1	StringTie	exon	6621394	6624031	1000	+	.	gene_id "MSTRG.771"; transcript_id "MSTRG.771.10"; exon_number "4";
chr1	StringTie	transcript	6613777	6636077	1000	+	.	gene_id "MSTRG.771"; transcript_id "MSTRG.771.12";
chr1	StringTie	exon	6613777	6614105	1000	+	.	gene_id "MSTRG.771"; transcript_id "MSTRG.771.12"; exon_number "1";
chr1	StringTie	exon	6616757	6616858	1000	+	.	gene_id "MSTRG.771"; transcript_id "MSTRG.771.12"; exon_number "2";
chr1	StringTie	exon	6619803	6620337	1000	+	.	gene_id "MSTRG.771"; transcript_id "MSTRG.771.12"; exon_number "3";
chr1	StringTie	exon	6625150	6625292	1000	+	.	gene_id "MSTRG.771"; transcript_id "MSTRG.771.12"; exon_number "4";
chr1	StringTie	exon	6628499	6628691	1000	+	.	gene_id "MSTRG.771"; transcript_id "MSTRG.771.12"; exon_number "5";
chr1	StringTie	exon	6630288	6630353	1000	+	.	gene_id "MSTRG.771"; transcript_id "MSTRG.771.12"; exon_number "6";
chr1	StringTie	exon	6632391	6632495	1000	+	.	gene_id "MSTRG.771"; transcript_id "MSTRG.771.12"; exon_number "7";
chr1	StringTie	exon	6632796	6636077	1000	+	.	gene_id "MSTRG.771"; transcript_id "MSTRG.771.12"; exon_number "8";
chr1	StringTie	transcript	6614745	6635585	1000	+	.	gene_id "MSTRG.771"; transcript_id "MSTRG.771.13";
chr1	StringTie	exon	6614745	6615591	1000	+	.	gene_id "MSTRG.771"; transcript_id "MSTRG.771.13"; exon_number "1";
chr1	StringTie	exon	6616757	6616858	1000	+	.	gene_id "MSTRG.771"; transcript_id "MSTRG.771.13"; exon_number "2";
chr1	StringTie	exon	6619803	6620337	1000	+	.	gene_id "MSTRG.771"; transcript_id "MSTRG.771.13"; exon_number "3";
chr1	StringTie	exon	6621411	6622894	1000	+	.	gene_id "MSTRG.771"; transcript_id "MSTRG.771.13"; exon_number "4";
chr1	StringTie	exon	6625150	6625292	1000	+	.	gene_id "MSTRG.771"; transcript_id "MSTRG.771.13"; exon_number "5";
chr1	StringTie	exon	6628499	6628691	1000	+	.	gene_id "MSTRG.771"; transcript_id "MSTRG.771.13"; exon_number "6";
chr1	StringTie	exon	6630288	6630353	1000	+	.	gene_id "MSTRG.771"; transcript_id "MSTRG.771.13"; exon_number "7";
chr1	StringTie	exon	6632391	6632495	1000	+	.	gene_id "MSTRG.771"; transcript_id "MSTRG.771.13"; exon_number "8";
chr1	StringTie	exon	6632796	6634193	1000	+	.	gene_id "MSTRG.771"; transcript_id "MSTRG.771.13"; exon_number "9";
chr1	StringTie	exon	6634630	6635585	1000	+	.	gene_id "MSTRG.771"; transcript_id "MSTRG.771.13"; exon_number "10";
chr1	StringTie	transcript	6614837	6624255	1000	+	.	gene_id "MSTRG.771"; transcript_id "MSTRG.771.14";
chr1	StringTie	exon	6614837	6614863	1000	+	.	gene_id "MSTRG.771"; transcript_id "MSTRG.771.14"; exon_number "1";
chr1	StringTie	exon	6615739	6615823	1000	+	.	gene_id "MSTRG.771"; transcript_id "MSTRG.771.14"; exon_number "2";
chr1	StringTie	exon	6616757	6616858	1000	+	.	gene_id "MSTRG.771"; transcript_id "MSTRG.771.14"; exon_number "3";
chr1	StringTie	exon	6619803	6620337	1000	+	.	gene_id "MSTRG.771"; transcript_id "MSTRG.771.14"; exon_number "4";
chr1	StringTie	exon	6621411	6624255	1000	+	.	gene_id "MSTRG.771"; transcript_id "MSTRG.771.14"; exon_number "5";
chr1	StringTie	transcript	6614854	6623990	1000	+	.	gene_id "MSTRG.771"; transcript_id "MSTRG.771.15";
chr1	StringTie	exon	6614854	6614880	1000	+	.	gene_id "MSTRG.771"; transcript_id "MSTRG.771.15"; exon_number "1";
chr1	StringTie	exon	6616757	6616858	1000	+	.	gene_id "MSTRG.771"; transcript_id "MSTRG.771.15"; exon_number "2";
chr1	StringTie	exon	6619803	6620337	1000	+	.	gene_id "MSTRG.771"; transcript_id "MSTRG.771.15"; exon_number "3";
chr1	StringTie	exon	6621411	6623990	1000	+	.	gene_id "MSTRG.771"; transcript_id "MSTRG.771.15"; exon_number "4";
chr1	StringTie	transcript	6615046	6623997	1000	+	.	gene_id "MSTRG.771"; transcript_id "MSTRG.771.16";
chr1	StringTie	exon	6615046	6615591	1000	+	.	gene_id "MSTRG.771"; transcript_id "MSTRG.771.16"; exon_number "1";
chr1	StringTie	exon	6616757	6616858	1000	+	.	gene_id "MSTRG.771"; transcript_id "MSTRG.771.16"; exon_number "2";
chr1	StringTie	exon	6619803	6620337	1000	+	.	gene_id "MSTRG.771"; transcript_id "MSTRG.771.16"; exon_number "3";
chr1	StringTie	exon	6621394	6623997	1000	+	.	gene_id "MSTRG.771"; transcript_id "MSTRG.771.16"; exon_number "4";
chr1	StringTie	transcript	6615095	6624044	1000	+	.	gene_id "MSTRG.771"; transcript_id "MSTRG.771.17";
chr1	StringTie	exon	6615095	6615591	1000	+	.	gene_id "MSTRG.771"; transcript_id "MSTRG.771.17"; exon_number "1";
chr1	StringTie	exon	6616757	6616858	1000	+	.	gene_id "MSTRG.771"; transcript_id "MSTRG.771.17"; exon_number "2";
chr1	StringTie	exon	6619803	6620337	1000	+	.	gene_id "MSTRG.771"; transcript_id "MSTRG.771.17"; exon_number "3";
chr1	StringTie	exon	6621411	6622440	1000	+	.	gene_id "MSTRG.771"; transcript_id "MSTRG.771.17"; exon_number "4";
chr1	StringTie	exon	6622713	6624044	1000	+	.	gene_id "MSTRG.771"; transcript_id "MSTRG.771.17"; exon_number "5";
chr1	StringTie	transcript	6615168	6637237	1000	+	.	gene_id "MSTRG.771"; transcript_id "MSTRG.771.18";
chr1	StringTie	exon	6615168	6615591	1000	+	.	gene_id "MSTRG.771"; transcript_id "MSTRG.771.18"; exon_number "1";
chr1	StringTie	exon	6616757	6616858	1000	+	.	gene_id "MSTRG.771"; transcript_id "MSTRG.771.18"; exon_number "2";
chr1	StringTie	exon	6619803	6620337	1000	+	.	gene_id "MSTRG.771"; transcript_id "MSTRG.771.18"; exon_number "3";
chr1	StringTie	exon	6621411	6622055	1000	+	.	gene_id "MSTRG.771"; transcript_id "MSTRG.771.18"; exon_number "4";
chr1	StringTie	exon	6624872	6624954	1000	+	.	gene_id "MSTRG.771"; transcript_id "MSTRG.771.18"; exon_number "5";
chr1	StringTie	exon	6625150	6625292	1000	+	.	gene_id "MSTRG.771"; transcript_id "MSTRG.771.18"; exon_number "6";
chr1	StringTie	exon	6628499	6628691	1000	+	.	gene_id "MSTRG.771"; transcript_id "MSTRG.771.18"; exon_number "7";
chr1	StringTie	exon	6630288	6630353	1000	+	.	gene_id "MSTRG.771"; transcript_id "MSTRG.771.18"; exon_number "8";
chr1	StringTie	exon	6632391	6632495	1000	+	.	gene_id "MSTRG.771"; transcript_id "MSTRG.771.18"; exon_number "9";
chr1	StringTie	exon	6632796	6633454	1000	+	.	gene_id "MSTRG.771"; transcript_id "MSTRG.771.18"; exon_number "10";
chr1	StringTie	exon	6634020	6635477	1000	+	.	gene_id "MSTRG.771"; transcript_id "MSTRG.771.18"; exon_number "11";
chr1	StringTie	exon	6637216	6637237	1000	+	.	gene_id "MSTRG.771"; transcript_id "MSTRG.771.18"; exon_number "12";
chr1	StringTie	transcript	6615197	6624089	1000	+	.	gene_id "MSTRG.771"; transcript_id "MSTRG.771.19";
chr1	StringTie	exon	6615197	6615591	1000	+	.	gene_id "MSTRG.771"; transcript_id "MSTRG.771.19"; exon_number "1";
chr1	StringTie	exon	6616757	6616948	1000	+	.	gene_id "MSTRG.771"; transcript_id "MSTRG.771.19"; exon_number "2";
chr1	StringTie	exon	6619803	6620337	1000	+	.	gene_id "MSTRG.771"; transcript_id "MSTRG.771.19"; exon_number "3";
chr1	StringTie	exon	6621411	6624089	1000	+	.	gene_id "MSTRG.771"; transcript_id "MSTRG.771.19"; exon_number "4";
chr1	StringTie	transcript	6613327	6635590	1000	+	.	gene_id "MSTRG.771"; transcript_id "MSTRG.771.2";
chr1	StringTie	exon	6613327	6613343	1000	+	.	gene_id "MSTRG.771"; transcript_id "MSTRG.771.2"; exon_number "1";
chr1	StringTie	exon	6613715	6614105	1000	+	.	gene_id "MSTRG.771"; transcript_id "MSTRG.771.2"; exon_number "2";
chr1	StringTie	exon	6616757	6616858	1000	+	.	gene_id "MSTRG.771"; transcript_id "MSTRG.771.2"; exon_number "3";
chr1	StringTie	exon	6619803	6620337	1000	+	.	gene_id "MSTRG.771"; transcript_id "MSTRG.771.2"; exon_number "4";
chr1	StringTie	exon	6621411	6622055	1000	+	.	gene_id "MSTRG.771"; transcript_id "MSTRG.771.2"; exon_number "5";
chr1	StringTie	exon	6625150	6625292	1000	+	.	gene_id "MSTRG.771"; transcript_id "MSTRG.771.2"; exon_number "6";
chr1	StringTie	exon	6628499	6628691	1000	+	.	gene_id "MSTRG.771"; transcript_id "MSTRG.771.2"; exon_number "7";
chr1	StringTie	exon	6630288	6630353	1000	+	.	gene_id "MSTRG.771"; transcript_id "MSTRG.771.2"; exon_number "8";
chr1	StringTie	exon	6632391	6632495	1000	+	.	gene_id "MSTRG.771"; transcript_id "MSTRG.771.2"; exon_number "9";
chr1	StringTie	exon	6632796	6633677	1000	+	.	gene_id "MSTRG.771"; transcript_id "MSTRG.771.2"; exon_number "10";
chr1	StringTie	exon	6634020	6635590	1000	+	.	gene_id "MSTRG.771"; transcript_id "MSTRG.771.2"; exon_number "11";
chr1	StringTie	transcript	6616036	6624056	1000	+	.	gene_id "MSTRG.771"; transcript_id "MSTRG.771.20";
chr1	StringTie	exon	6616036	6616858	1000	+	.	gene_id "MSTRG.771"; transcript_id "MSTRG.771.20"; exon_number "1";
chr1	StringTie	exon	6619803	6620337	1000	+	.	gene_id "MSTRG.771"; transcript_id "MSTRG.771.20"; exon_number "2";
chr1	StringTie	exon	6621411	6622849	1000	+	.	gene_id "MSTRG.771"; transcript_id "MSTRG.771.20"; exon_number "3";
chr1	StringTie	exon	6622918	6624056	1000	+	.	gene_id "MSTRG.771"; transcript_id "MSTRG.771.20"; exon_number "4";
chr1	StringTie	transcript	6616334	6624036	1000	+	.	gene_id "MSTRG.771"; transcript_id "MSTRG.771.21";
chr1	StringTie	exon	6616334	6616858	1000	+	.	gene_id "MSTRG.771"; transcript_id "MSTRG.771.21"; exon_number "1";
chr1	StringTie	exon	6619803	6620337	1000	+	.	gene_id "MSTRG.771"; transcript_id "MSTRG.771.21"; exon_number "2";
chr1	StringTie	exon	6621411	6623850	1000	+	.	gene_id "MSTRG.771"; transcript_id "MSTRG.771.21"; exon_number "3";
chr1	StringTie	exon	6623874	6624036	1000	+	.	gene_id "MSTRG.771"; transcript_id "MSTRG.771.21"; exon_number "4";
chr1	StringTie	transcript	6616668	6623949	1000	+	.	gene_id "MSTRG.771"; transcript_id "MSTRG.771.22";
chr1	StringTie	exon	6616668	6616858	1000	+	.	gene_id "MSTRG.771"; transcript_id "MSTRG.771.22"; exon_number "1";
chr1	StringTie	exon	6619820	6620337	1000	+	.	gene_id "MSTRG.771"; transcript_id "MSTRG.771.22"; exon_number "2";
chr1	StringTie	exon	6621411	6623949	1000	+	.	gene_id "MSTRG.771"; transcript_id "MSTRG.771.22"; exon_number "3";
chr1	StringTie	transcript	6624481	6636105	1000	+	.	gene_id "MSTRG.771"; transcript_id "MSTRG.771.23";
chr1	StringTie	exon	6624481	6624954	1000	+	.	gene_id "MSTRG.771"; transcript_id "MSTRG.771.23"; exon_number "1";
chr1	StringTie	exon	6625150	6625292	1000	+	.	gene_id "MSTRG.771"; transcript_id "MSTRG.771.23"; exon_number "2";
chr1	StringTie	exon	6628499	6628691	1000	+	.	gene_id "MSTRG.771"; transcript_id "MSTRG.771.23"; exon_number "3";
chr1	StringTie	exon	6630291	6630353	1000	+	.	gene_id "MSTRG.771"; transcript_id "MSTRG.771.23"; exon_number "4";
chr1	StringTie	exon	6632391	6632495	1000	+	.	gene_id "MSTRG.771"; transcript_id "MSTRG.771.23"; exon_number "5";
chr1	StringTie	exon	6632796	6633454	1000	+	.	gene_id "MSTRG.771"; transcript_id "MSTRG.771.23"; exon_number "6";
chr1	StringTie	exon	6634020	6636105	1000	+	.	gene_id "MSTRG.771"; transcript_id "MSTRG.771.23"; exon_number "7";
chr1	StringTie	transcript	6624604	6636248	1000	+	.	gene_id "MSTRG.771"; transcript_id "MSTRG.771.24";
chr1	StringTie	exon	6624604	6624954	1000	+	.	gene_id "MSTRG.771"; transcript_id "MSTRG.771.24"; exon_number "1";
chr1	StringTie	exon	6625169	6625292	1000	+	.	gene_id "MSTRG.771"; transcript_id "MSTRG.771.24"; exon_number "2";
chr1	StringTie	exon	6628499	6628691	1000	+	.	gene_id "MSTRG.771"; transcript_id "MSTRG.771.24"; exon_number "3";
chr1	StringTie	exon	6630288	6630353	1000	+	.	gene_id "MSTRG.771"; transcript_id "MSTRG.771.24"; exon_number "4";
chr1	StringTie	exon	6632391	6632495	1000	+	.	gene_id "MSTRG.771"; transcript_id "MSTRG.771.24"; exon_number "5";
chr1	StringTie	exon	6632796	6633454	1000	+	.	gene_id "MSTRG.771"; transcript_id "MSTRG.771.24"; exon_number "6";
chr1	StringTie	exon	6634020	6635465	1000	+	.	gene_id "MSTRG.771"; transcript_id "MSTRG.771.24"; exon_number "7";
chr1	StringTie	exon	6636199	6636248	1000	+	.	gene_id "MSTRG.771"; transcript_id "MSTRG.771.24"; exon_number "8";
chr1	StringTie	transcript	6624720	6635591	1000	+	.	gene_id "MSTRG.771"; transcript_id "MSTRG.771.25";
chr1	StringTie	exon	6624720	6625292	1000	+	.	gene_id "MSTRG.771"; transcript_id "MSTRG.771.25"; exon_number "1";
chr1	StringTie	exon	6626688	6626930	1000	+	.	gene_id "MSTRG.771"; transcript_id "MSTRG.771.25"; exon_number "2";
chr1	StringTie	exon	6628499	6628691	1000	+	.	gene_id "MSTRG.771"; transcript_id "MSTRG.771.25"; exon_number "3";
chr1	StringTie	exon	6630288	6630353	1000	+	.	gene_id "MSTRG.771"; transcript_id "MSTRG.771.25"; exon_number "4";
chr1	StringTie	exon	6632391	6632495	1000	+	.	gene_id "MSTRG.771"; transcript_id "MSTRG.771.25"; exon_number "5";
chr1	StringTie	exon	6632796	6633454	1000	+	.	gene_id "MSTRG.771"; transcript_id "MSTRG.771.25"; exon_number "6";
chr1	StringTie	exon	6634020	6635591	1000	+	.	gene_id "MSTRG.771"; transcript_id "MSTRG.771.25"; exon_number "7";
chr1	StringTie	transcript	6624751	6635591	1000	+	.	gene_id "MSTRG.771"; transcript_id "MSTRG.771.26";
chr1	StringTie	exon	6624751	6624954	1000	+	.	gene_id "MSTRG.771"; transcript_id "MSTRG.771.26"; exon_number "1";
chr1	StringTie	exon	6625150	6625292	1000	+	.	gene_id "MSTRG.771"; transcript_id "MSTRG.771.26"; exon_number "2";
chr1	StringTie	exon	6628499	6628691	1000	+	.	gene_id "MSTRG.771"; transcript_id "MSTRG.771.26"; exon_number "3";
chr1	StringTie	exon	6630291	6630353	1000	+	.	gene_id "MSTRG.771"; transcript_id "MSTRG.771.26"; exon_number "4";
chr1	StringTie	exon	6632391	6632495	1000	+	.	gene_id "MSTRG.771"; transcript_id "MSTRG.771.26"; exon_number "5";
chr1	StringTie	exon	6632914	6633454	1000	+	.	gene_id "MSTRG.771"; transcript_id "MSTRG.771.26"; exon_number "6";
chr1	StringTie	exon	6634020	6635591	1000	+	.	gene_id "MSTRG.771"; transcript_id "MSTRG.771.26"; exon_number "7";
chr1	StringTie	transcript	6624766	6636522	1000	+	.	gene_id "MSTRG.771"; transcript_id "MSTRG.771.27";
chr1	StringTie	exon	6624766	6624954	1000	+	.	gene_id "MSTRG.771"; transcript_id "MSTRG.771.27"; exon_number "1";
chr1	StringTie	exon	6625150	6625292	1000	+	.	gene_id "MSTRG.771"; transcript_id "MSTRG.771.27"; exon_number "2";
chr1	StringTie	exon	6628499	6628691	1000	+	.	gene_id "MSTRG.771"; transcript_id "MSTRG.771.27"; exon_number "3";
chr1	StringTie	exon	6630288	6630353	1000	+	.	gene_id "MSTRG.771"; transcript_id "MSTRG.771.27"; exon_number "4";
chr1	StringTie	exon	6632391	6632495	1000	+	.	gene_id "MSTRG.771"; transcript_id "MSTRG.771.27"; exon_number "5";
chr1	StringTie	exon	6632914	6633454	1000	+	.	gene_id "MSTRG.771"; transcript_id "MSTRG.771.27"; exon_number "6";
chr1	StringTie	exon	6634020	6635662	1000	+	.	gene_id "MSTRG.771"; transcript_id "MSTRG.771.27"; exon_number "7";
chr1	StringTie	exon	6636199	6636522	1000	+	.	gene_id "MSTRG.771"; transcript_id "MSTRG.771.27"; exon_number "8";
chr1	StringTie	transcript	6624790	6635591	1000	+	.	gene_id "MSTRG.771"; transcript_id "MSTRG.771.28";
chr1	StringTie	exon	6624790	6625292	1000	+	.	gene_id "MSTRG.771"; transcript_id "MSTRG.771.28"; exon_number "1";
chr1	StringTie	exon	6628499	6628691	1000	+	.	gene_id "MSTRG.771"; transcript_id "MSTRG.771.28"; exon_number "2";
chr1	StringTie	exon	6630288	6630353	1000	+	.	gene_id "MSTRG.771"; transcript_id "MSTRG.771.28"; exon_number "3";
chr1	StringTie	exon	6632391	6632495	1000	+	.	gene_id "MSTRG.771"; transcript_id "MSTRG.771.28"; exon_number "4";
chr1	StringTie	exon	6634020	6635591	1000	+	.	gene_id "MSTRG.771"; transcript_id "MSTRG.771.28"; exon_number "5";
chr1	StringTie	transcript	6624809	6635590	1000	+	.	gene_id "MSTRG.771"; transcript_id "MSTRG.771.29";
chr1	StringTie	exon	6624809	6624954	1000	+	.	gene_id "MSTRG.771"; transcript_id "MSTRG.771.29"; exon_number "1";
chr1	StringTie	exon	6625169	6625292	1000	+	.	gene_id "MSTRG.771"; transcript_id "MSTRG.771.29"; exon_number "2";
chr1	StringTie	exon	6628499	6628691	1000	+	.	gene_id "MSTRG.771"; transcript_id "MSTRG.771.29"; exon_number "3";
chr1	StringTie	exon	6630288	6630353	1000	+	.	gene_id "MSTRG.771"; transcript_id "MSTRG.771.29"; exon_number "4";
chr1	StringTie	exon	6632391	6632495	1000	+	.	gene_id "MSTRG.771"; transcript_id "MSTRG.771.29"; exon_number "5";
chr1	StringTie	exon	6632796	6634193	1000	+	.	gene_id "MSTRG.771"; transcript_id "MSTRG.771.29"; exon_number "6";
chr1	StringTie	exon	6635252	6635590	1000	+	.	gene_id "MSTRG.771"; transcript_id "MSTRG.771.29"; exon_number "7";
chr1	StringTie	transcript	6613537	6624152	1000	+	.	gene_id "MSTRG.771"; transcript_id "MSTRG.771.3";
chr1	StringTie	exon	6613537	6614105	1000	+	.	gene_id "MSTRG.771"; transcript_id "MSTRG.771.3"; exon_number "1";
chr1	StringTie	exon	6619803	6620337	1000	+	.	gene_id "MSTRG.771"; transcript_id "MSTRG.771.3"; exon_number "2";
chr1	StringTie	exon	6621411	6624152	1000	+	.	gene_id "MSTRG.771"; transcript_id "MSTRG.771.3"; exon_number "3";
chr1	StringTie	transcript	6624821	6635591	1000	+	.	gene_id "MSTRG.771"; transcript_id "MSTRG.771.30";
chr1	StringTie	exon	6624821	6624954	1000	+	.	gene_id "MSTRG.771"; transcript_id "MSTRG.771.30"; exon_number "1";
chr1	StringTie	exon	6625150	6625292	1000	+	.	gene_id "MSTRG.771"; transcript_id "MSTRG.771.30"; exon_number "2";
chr1	StringTie	exon	6628499	6628691	1000	+	.	gene_id "MSTRG.771"; transcript_id "MSTRG.771.30"; exon_number "3";
chr1	StringTie	exon	6630288	6630353	1000	+	.	gene_id "MSTRG.771"; transcript_id "MSTRG.771.30"; exon_number "4";
chr1	StringTie	exon	6632391	6632495	1000	+	.	gene_id "MSTRG.771"; transcript_id "MSTRG.771.30"; exon_number "5";
chr1	StringTie	exon	6632796	6633677	1000	+	.	gene_id "MSTRG.771"; transcript_id "MSTRG.771.30"; exon_number "6";
chr1	StringTie	exon	6634020	6635591	1000	+	.	gene_id "MSTRG.771"; transcript_id "MSTRG.771.30"; exon_number "7";
chr1	StringTie	transcript	6624828	6635591	1000	+	.	gene_id "MSTRG.771"; transcript_id "MSTRG.771.31";
chr1	StringTie	exon	6624828	6624954	1000	+	.	gene_id "MSTRG.771"; transcript_id "MSTRG.771.31"; exon_number "1";
chr1	StringTie	exon	6625150	6625292	1000	+	.	gene_id "MSTRG.771"; transcript_id "MSTRG.771.31"; exon_number "2";
chr1	StringTie	exon	6628499	6628691	1000	+	.	gene_id "MSTRG.771"; transcript_id "MSTRG.771.31"; exon_number "3";
chr1	StringTie	exon	6629643	6629724	1000	+	.	gene_id "MSTRG.771"; transcript_id "MSTRG.771.31"; exon_number "4";
chr1	StringTie	exon	6630288	6630353	1000	+	.	gene_id "MSTRG.771"; transcript_id "MSTRG.771.31"; exon_number "5";
chr1	StringTie	exon	6632391	6632495	1000	+	.	gene_id "MSTRG.771"; transcript_id "MSTRG.771.31"; exon_number "6";
chr1	StringTie	exon	6632796	6633454	1000	+	.	gene_id "MSTRG.771"; transcript_id "MSTRG.771.31"; exon_number "7";
chr1	StringTie	exon	6634020	6635591	1000	+	.	gene_id "MSTRG.771"; transcript_id "MSTRG.771.31"; exon_number "8";
chr1	StringTie	transcript	6624839	6635591	1000	+	.	gene_id "MSTRG.771"; transcript_id "MSTRG.771.32";
chr1	StringTie	exon	6624839	6624954	1000	+	.	gene_id "MSTRG.771"; transcript_id "MSTRG.771.32"; exon_number "1";
chr1	StringTie	exon	6625150	6625292	1000	+	.	gene_id "MSTRG.771"; transcript_id "MSTRG.771.32"; exon_number "2";
chr1	StringTie	exon	6628499	6628691	1000	+	.	gene_id "MSTRG.771"; transcript_id "MSTRG.771.32"; exon_number "3";
chr1	StringTie	exon	6630288	6630353	1000	+	.	gene_id "MSTRG.771"; transcript_id "MSTRG.771.32"; exon_number "4";
chr1	StringTie	exon	6632391	6632495	1000	+	.	gene_id "MSTRG.771"; transcript_id "MSTRG.771.32"; exon_number "5";
chr1	StringTie	exon	6632796	6634193	1000	+	.	gene_id "MSTRG.771"; transcript_id "MSTRG.771.32"; exon_number "6";
chr1	StringTie	exon	6635252	6635591	1000	+	.	gene_id "MSTRG.771"; transcript_id "MSTRG.771.32"; exon_number "7";
chr1	StringTie	transcript	6624840	6635586	1000	+	.	gene_id "MSTRG.771"; transcript_id "MSTRG.771.33";
chr1	StringTie	exon	6624840	6624954	1000	+	.	gene_id "MSTRG.771"; transcript_id "MSTRG.771.33"; exon_number "1";
chr1	StringTie	exon	6625169	6625292	1000	+	.	gene_id "MSTRG.771"; transcript_id "MSTRG.771.33"; exon_number "2";
chr1	StringTie	exon	6628499	6628691	1000	+	.	gene_id "MSTRG.771"; transcript_id "MSTRG.771.33"; exon_number "3";
chr1	StringTie	exon	6630288	6630353	1000	+	.	gene_id "MSTRG.771"; transcript_id "MSTRG.771.33"; exon_number "4";
chr1	StringTie	exon	6632391	6632495	1000	+	.	gene_id "MSTRG.771"; transcript_id "MSTRG.771.33"; exon_number "5";
chr1	StringTie	exon	6632796	6634634	1000	+	.	gene_id "MSTRG.771"; transcript_id "MSTRG.771.33"; exon_number "6";
chr1	StringTie	exon	6634697	6635586	1000	+	.	gene_id "MSTRG.771"; transcript_id "MSTRG.771.33"; exon_number "7";
chr1	StringTie	transcript	6624841	6636060	1000	+	.	gene_id "MSTRG.771"; transcript_id "MSTRG.771.34";
chr1	StringTie	exon	6624841	6624954	1000	+	.	gene_id "MSTRG.771"; transcript_id "MSTRG.771.34"; exon_number "1";
chr1	StringTie	exon	6625150	6625292	1000	+	.	gene_id "MSTRG.771"; transcript_id "MSTRG.771.34"; exon_number "2";
chr1	StringTie	exon	6628499	6628691	1000	+	.	gene_id "MSTRG.771"; transcript_id "MSTRG.771.34"; exon_number "3";
chr1	StringTie	exon	6630291	6630353	1000	+	.	gene_id "MSTRG.771"; transcript_id "MSTRG.771.34"; exon_number "4";
chr1	StringTie	exon	6632391	6632495	1000	+	.	gene_id "MSTRG.771"; transcript_id "MSTRG.771.34"; exon_number "5";
chr1	StringTie	exon	6632796	6636060	1000	+	.	gene_id "MSTRG.771"; transcript_id "MSTRG.771.34"; exon_number "6";
chr1	StringTie	transcript	6624850	6635588	1000	+	.	gene_id "MSTRG.771"; transcript_id "MSTRG.771.35";
chr1	StringTie	exon	6624850	6624954	1000	+	.	gene_id "MSTRG.771"; transcript_id "MSTRG.771.35"; exon_number "1";
chr1	StringTie	exon	6625150	6625292	1000	+	.	gene_id "MSTRG.771"; transcript_id "MSTRG.771.35"; exon_number "2";
chr1	StringTie	exon	6628499	6628691	1000	+	.	gene_id "MSTRG.771"; transcript_id "MSTRG.771.35"; exon_number "3";
chr1	StringTie	exon	6630288	6630353	1000	+	.	gene_id "MSTRG.771"; transcript_id "MSTRG.771.35"; exon_number "4";
chr1	StringTie	exon	6632391	6632495	1000	+	.	gene_id "MSTRG.771"; transcript_id "MSTRG.771.35"; exon_number "5";
chr1	StringTie	exon	6632914	6635588	1000	+	.	gene_id "MSTRG.771"; transcript_id "MSTRG.771.35"; exon_number "6";
chr1	StringTie	transcript	6624853	6635591	1000	+	.	gene_id "MSTRG.771"; transcript_id "MSTRG.771.36";
chr1	StringTie	exon	6624853	6624883	1000	+	.	gene_id "MSTRG.771"; transcript_id "MSTRG.771.36"; exon_number "1";
chr1	StringTie	exon	6625169	6625292	1000	+	.	gene_id "MSTRG.771"; transcript_id "MSTRG.771.36"; exon_number "2";
chr1	StringTie	exon	6628499	6628691	1000	+	.	gene_id "MSTRG.771"; transcript_id "MSTRG.771.36"; exon_number "3";
chr1	StringTie	exon	6630288	6630353	1000	+	.	gene_id "MSTRG.771"; transcript_id "MSTRG.771.36"; exon_number "4";
chr1	StringTie	exon	6632391	6632495	1000	+	.	gene_id "MSTRG.771"; transcript_id "MSTRG.771.36"; exon_number "5";
chr1	StringTie	exon	6632796	6633454	1000	+	.	gene_id "MSTRG.771"; transcript_id "MSTRG.771.36"; exon_number "6";
chr1	StringTie	exon	6634020	6635591	1000	+	.	gene_id "MSTRG.771"; transcript_id "MSTRG.771.36"; exon_number "7";
chr1	StringTie	transcript	6624858	6636060	1000	+	.	gene_id "MSTRG.771"; transcript_id "MSTRG.771.37";
chr1	StringTie	exon	6624858	6625292	1000	+	.	gene_id "MSTRG.771"; transcript_id "MSTRG.771.37"; exon_number "1";
chr1	StringTie	exon	6628499	6628691	1000	+	.	gene_id "MSTRG.771"; transcript_id "MSTRG.771.37"; exon_number "2";
chr1	StringTie	exon	6630288	6630353	1000	+	.	gene_id "MSTRG.771"; transcript_id "MSTRG.771.37"; exon_number "3";
chr1	StringTie	exon	6632391	6632495	1000	+	.	gene_id "MSTRG.771"; transcript_id "MSTRG.771.37"; exon_number "4";
chr1	StringTie	exon	6632796	6634455	1000	+	.	gene_id "MSTRG.771"; transcript_id "MSTRG.771.37"; exon_number "5";
chr1	StringTie	exon	6634491	6636060	1000	+	.	gene_id "MSTRG.771"; transcript_id "MSTRG.771.37"; exon_number "6";
chr1	StringTie	transcript	6624866	6636478	1000	+	.	gene_id "MSTRG.771"; transcript_id "MSTRG.771.38";
chr1	StringTie	exon	6624866	6624954	1000	+	.	gene_id "MSTRG.771"; transcript_id "MSTRG.771.38"; exon_number "1";
chr1	StringTie	exon	6625150	6625292	1000	+	.	gene_id "MSTRG.771"; transcript_id "MSTRG.771.38"; exon_number "2";
chr1	StringTie	exon	6628499	6628691	1000	+	.	gene_id "MSTRG.771"; transcript_id "MSTRG.771.38"; exon_number "3";
chr1	StringTie	exon	6630288	6630353	1000	+	.	gene_id "MSTRG.771"; transcript_id "MSTRG.771.38"; exon_number "4";
chr1	StringTie	exon	6632391	6632495	1000	+	.	gene_id "MSTRG.771"; transcript_id "MSTRG.771.38"; exon_number "5";
chr1	StringTie	exon	6632796	6634917	1000	+	.	gene_id "MSTRG.771"; transcript_id "MSTRG.771.38"; exon_number "6";
chr1	StringTie	exon	6636169	6636478	1000	+	.	gene_id "MSTRG.771"; transcript_id "MSTRG.771.38"; exon_number "7";
chr1	StringTie	transcript	6613685	6636111	1000	+	.	gene_id "MSTRG.771"; transcript_id "MSTRG.771.4";
chr1	StringTie	exon	6613685	6614105	1000	+	.	gene_id "MSTRG.771"; transcript_id "MSTRG.771.4"; exon_number "1";
chr1	StringTie	exon	6616757	6616858	1000	+	.	gene_id "MSTRG.771"; transcript_id "MSTRG.771.4"; exon_number "2";
chr1	StringTie	exon	6619803	6620337	1000	+	.	gene_id "MSTRG.771"; transcript_id "MSTRG.771.4"; exon_number "3";
chr1	StringTie	exon	6621411	6622055	1000	+	.	gene_id "MSTRG.771"; transcript_id "MSTRG.771.4"; exon_number "4";
chr1	StringTie	exon	6625150	6625292	1000	+	.	gene_id "MSTRG.771"; transcript_id "MSTRG.771.4"; exon_number "5";
chr1	StringTie	exon	6628499	6628691	1000	+	.	gene_id "MSTRG.771"; transcript_id "MSTRG.771.4"; exon_number "6";
chr1	StringTie	exon	6630288	6630353	1000	+	.	gene_id "MSTRG.771"; transcript_id "MSTRG.771.4"; exon_number "7";
chr1	StringTie	exon	6632391	6632495	1000	+	.	gene_id "MSTRG.771"; transcript_id "MSTRG.771.4"; exon_number "8";
chr1	StringTie	exon	6632796	6636111	1000	+	.	gene_id "MSTRG.771"; transcript_id "MSTRG.771.4"; exon_number "9";
chr1	StringTie	transcript	6624874	6633906	1000	+	.	gene_id "MSTRG.771"; transcript_id "MSTRG.771.40";
chr1	StringTie	exon	6624874	6624954	1000	+	.	gene_id "MSTRG.771"; transcript_id "MSTRG.771.40"; exon_number "1";
chr1	StringTie	exon	6625150	6625292	1000	+	.	gene_id "MSTRG.771"; transcript_id "MSTRG.771.40"; exon_number "2";
chr1	StringTie	exon	6628499	6628691	1000	+	.	gene_id "MSTRG.771"; transcript_id "MSTRG.771.40"; exon_number "3";
chr1	StringTie	exon	6629643	6629724	1000	+	.	gene_id "MSTRG.771"; transcript_id "MSTRG.771.40"; exon_number "4";
chr1	StringTie	exon	6630288	6630353	1000	+	.	gene_id "MSTRG.771"; transcript_id "MSTRG.771.40"; exon_number "5";
chr1	StringTie	exon	6632391	6632495	1000	+	.	gene_id "MSTRG.771"; transcript_id "MSTRG.771.40"; exon_number "6";
chr1	StringTie	exon	6632914	6633906	1000	+	.	gene_id "MSTRG.771"; transcript_id "MSTRG.771.40"; exon_number "7";
chr1	StringTie	transcript	6624875	6635590	1000	+	.	gene_id "MSTRG.771"; transcript_id "MSTRG.771.41";
chr1	StringTie	exon	6624875	6624954	1000	+	.	gene_id "MSTRG.771"; transcript_id "MSTRG.771.41"; exon_number "1";
chr1	StringTie	exon	6625150	6625292	1000	+	.	gene_id "MSTRG.771"; transcript_id "MSTRG.771.41"; exon_number "2";
chr1	StringTie	exon	6628499	6628691	1000	+	.	gene_id "MSTRG.771"; transcript_id "MSTRG.771.41"; exon_number "3";
chr1	StringTie	exon	6630288	6630353	1000	+	.	gene_id "MSTRG.771"; transcript_id "MSTRG.771.41"; exon_number "4";
chr1	StringTie	exon	6632391	6632495	1000	+	.	gene_id "MSTRG.771"; transcript_id "MSTRG.771.41"; exon_number "5";
chr1	StringTie	exon	6632914	6634634	1000	+	.	gene_id "MSTRG.771"; transcript_id "MSTRG.771.41"; exon_number "6";
chr1	StringTie	exon	6635047	6635590	1000	+	.	gene_id "MSTRG.771"; transcript_id "MSTRG.771.41"; exon_number "7";
chr1	StringTie	transcript	6624895	6633880	1000	+	.	gene_id "MSTRG.771"; transcript_id "MSTRG.771.42";
chr1	StringTie	exon	6624895	6624954	1000	+	.	gene_id "MSTRG.771"; transcript_id "MSTRG.771.42"; exon_number "1";
chr1	StringTie	exon	6625150	6625274	1000	+	.	gene_id "MSTRG.771"; transcript_id "MSTRG.771.42"; exon_number "2";
chr1	StringTie	exon	6628499	6628691	1000	+	.	gene_id "MSTRG.771"; transcript_id "MSTRG.771.42"; exon_number "3";
chr1	StringTie	exon	6630288	6630353	1000	+	.	gene_id "MSTRG.771"; transcript_id "MSTRG.771.42"; exon_number "4";
chr1	StringTie	exon	6632391	6632495	1000	+	.	gene_id "MSTRG.771"; transcript_id "MSTRG.771.42"; exon_number "5";
chr1	StringTie	exon	6632796	6633880	1000	+	.	gene_id "MSTRG.771"; transcript_id "MSTRG.771.42"; exon_number "6";
chr1	StringTie	transcript	6624908	6635590	1000	+	.	gene_id "MSTRG.771"; transcript_id "MSTRG.771.43";
chr1	StringTie	exon	6624908	6624954	1000	+	.	gene_id "MSTRG.771"; transcript_id "MSTRG.771.43"; exon_number "1";
chr1	StringTie	exon	6625150	6625292	1000	+	.	gene_id "MSTRG.771"; transcript_id "MSTRG.771.43"; exon_number "2";
chr1	StringTie	exon	6628499	6628691	1000	+	.	gene_id "MSTRG.771"; transcript_id "MSTRG.771.43"; exon_number "3";
chr1	StringTie	exon	6630288	6630353	1000	+	.	gene_id "MSTRG.771"; transcript_id "MSTRG.771.43"; exon_number "4";
chr1	StringTie	exon	6632391	6632495	1000	+	.	gene_id "MSTRG.771"; transcript_id "MSTRG.771.43"; exon_number "5";
chr1	StringTie	exon	6632796	6634193	1000	+	.	gene_id "MSTRG.771"; transcript_id "MSTRG.771.43"; exon_number "6";
chr1	StringTie	exon	6635124	6635590	1000	+	.	gene_id "MSTRG.771"; transcript_id "MSTRG.771.43"; exon_number "7";
chr1	StringTie	transcript	6624920	6635591	1000	+	.	gene_id "MSTRG.771"; transcript_id "MSTRG.771.44";
chr1	StringTie	exon	6624920	6624954	1000	+	.	gene_id "MSTRG.771"; transcript_id "MSTRG.771.44"; exon_number "1";
chr1	StringTie	exon	6625129	6625292	1000	+	.	gene_id "MSTRG.771"; transcript_id "MSTRG.771.44"; exon_number "2";
chr1	StringTie	exon	6628499	6628691	1000	+	.	gene_id "MSTRG.771"; transcript_id "MSTRG.771.44"; exon_number "3";
chr1	StringTie	exon	6630288	6630353	1000	+	.	gene_id "MSTRG.771"; transcript_id "MSTRG.771.44"; exon_number "4";
chr1	StringTie	exon	6632391	6632495	1000	+	.	gene_id "MSTRG.771"; transcript_id "MSTRG.771.44"; exon_number "5";
chr1	StringTie	exon	6632796	6633677	1000	+	.	gene_id "MSTRG.771"; transcript_id "MSTRG.771.44"; exon_number "6";
chr1	StringTie	exon	6634020	6635591	1000	+	.	gene_id "MSTRG.771"; transcript_id "MSTRG.771.44"; exon_number "7";
chr1	StringTie	transcript	6625170	6635590	1000	+	.	gene_id "MSTRG.771"; transcript_id "MSTRG.771.45";
chr1	StringTie	exon	6625170	6625292	1000	+	.	gene_id "MSTRG.771"; transcript_id "MSTRG.771.45"; exon_number "1";
chr1	StringTie	exon	6628499	6628691	1000	+	.	gene_id "MSTRG.771"; transcript_id "MSTRG.771.45"; exon_number "2";
chr1	StringTie	exon	6630288	6630353	1000	+	.	gene_id "MSTRG.771"; transcript_id "MSTRG.771.45"; exon_number "3";
chr1	StringTie	exon	6632391	6632495	1000	+	.	gene_id "MSTRG.771"; transcript_id "MSTRG.771.45"; exon_number "4";
chr1	StringTie	exon	6632796	6633695	1000	+	.	gene_id "MSTRG.771"; transcript_id "MSTRG.771.45"; exon_number "5";
chr1	StringTie	exon	6634020	6635590	1000	+	.	gene_id "MSTRG.771"; transcript_id "MSTRG.771.45"; exon_number "6";
chr1	StringTie	transcript	6625171	6635589	1000	+	.	gene_id "MSTRG.771"; transcript_id "MSTRG.771.46";
chr1	StringTie	exon	6625171	6625292	1000	+	.	gene_id "MSTRG.771"; transcript_id "MSTRG.771.46"; exon_number "1";
chr1	StringTie	exon	6627763	6628691	1000	+	.	gene_id "MSTRG.771"; transcript_id "MSTRG.771.46"; exon_number "2";
chr1	StringTie	exon	6630288	6630353	1000	+	.	gene_id "MSTRG.771"; transcript_id "MSTRG.771.46"; exon_number "3";
chr1	StringTie	exon	6632391	6632495	1000	+	.	gene_id "MSTRG.771"; transcript_id "MSTRG.771.46"; exon_number "4";
chr1	StringTie	exon	6632796	6635589	1000	+	.	gene_id "MSTRG.771"; transcript_id "MSTRG.771.46"; exon_number "5";
chr1	StringTie	transcript	6625171	6633618	1000	+	.	gene_id "MSTRG.771"; transcript_id "MSTRG.771.47";
chr1	StringTie	exon	6625171	6625292	1000	+	.	gene_id "MSTRG.771"; transcript_id "MSTRG.771.47"; exon_number "1";
chr1	StringTie	exon	6627763	6628691	1000	+	.	gene_id "MSTRG.771"; transcript_id "MSTRG.771.47"; exon_number "2";
chr1	StringTie	exon	6630288	6630353	1000	+	.	gene_id "MSTRG.771"; transcript_id "MSTRG.771.47"; exon_number "3";
chr1	StringTie	exon	6632391	6632495	1000	+	.	gene_id "MSTRG.771"; transcript_id "MSTRG.771.47"; exon_number "4";
chr1	StringTie	exon	6632914	6633618	1000	+	.	gene_id "MSTRG.771"; transcript_id "MSTRG.771.47"; exon_number "5";
chr1	StringTie	transcript	6625174	6635590	1000	+	.	gene_id "MSTRG.771"; transcript_id "MSTRG.771.49";
chr1	StringTie	exon	6625174	6625292	1000	+	.	gene_id "MSTRG.771"; transcript_id "MSTRG.771.49"; exon_number "1";
chr1	StringTie	exon	6628499	6628691	1000	+	.	gene_id "MSTRG.771"; transcript_id "MSTRG.771.49"; exon_number "2";
chr1	StringTie	exon	6630288	6630353	1000	+	.	gene_id "MSTRG.771"; transcript_id "MSTRG.771.49"; exon_number "3";
chr1	StringTie	exon	6632391	6632495	1000	+	.	gene_id "MSTRG.771"; transcript_id "MSTRG.771.49"; exon_number "4";
chr1	StringTie	exon	6632796	6634455	1000	+	.	gene_id "MSTRG.771"; transcript_id "MSTRG.771.49"; exon_number "5";
chr1	StringTie	exon	6634650	6635590	1000	+	.	gene_id "MSTRG.771"; transcript_id "MSTRG.771.49"; exon_number "6";
chr1	StringTie	transcript	6613685	6635599	1000	+	.	gene_id "MSTRG.771"; transcript_id "MSTRG.771.5";
chr1	StringTie	exon	6613685	6614105	1000	+	.	gene_id "MSTRG.771"; transcript_id "MSTRG.771.5"; exon_number "1";
chr1	StringTie	exon	6616757	6616858	1000	+	.	gene_id "MSTRG.771"; transcript_id "MSTRG.771.5"; exon_number "2";
chr1	StringTie	exon	6619803	6620337	1000	+	.	gene_id "MSTRG.771"; transcript_id "MSTRG.771.5"; exon_number "3";
chr1	StringTie	exon	6621411	6621706	1000	+	.	gene_id "MSTRG.771"; transcript_id "MSTRG.771.5"; exon_number "4";
chr1	StringTie	exon	6625150	6625292	1000	+	.	gene_id "MSTRG.771"; transcript_id "MSTRG.771.5"; exon_number "5";
chr1	StringTie	exon	6628499	6628691	1000	+	.	gene_id "MSTRG.771"; transcript_id "MSTRG.771.5"; exon_number "6";
chr1	StringTie	exon	6630288	6630353	1000	+	.	gene_id "MSTRG.771"; transcript_id "MSTRG.771.5"; exon_number "7";
chr1	StringTie	exon	6632391	6632495	1000	+	.	gene_id "MSTRG.771"; transcript_id "MSTRG.771.5"; exon_number "8";
chr1	StringTie	exon	6632796	6635599	1000	+	.	gene_id "MSTRG.771"; transcript_id "MSTRG.771.5"; exon_number "9";
chr1	StringTie	transcript	6625723	6633926	1000	+	.	gene_id "MSTRG.771"; transcript_id "MSTRG.771.55";
chr1	StringTie	exon	6625723	6626561	1000	+	.	gene_id "MSTRG.771"; transcript_id "MSTRG.771.55"; exon_number "1";
chr1	StringTie	exon	6627643	6628691	1000	+	.	gene_id "MSTRG.771"; transcript_id "MSTRG.771.55"; exon_number "2";
chr1	StringTie	exon	6630288	6630353	1000	+	.	gene_id "MSTRG.771"; transcript_id "MSTRG.771.55"; exon_number "3";
chr1	StringTie	exon	6632391	6632495	1000	+	.	gene_id "MSTRG.771"; transcript_id "MSTRG.771.55"; exon_number "4";
chr1	StringTie	exon	6632796	6633926	1000	+	.	gene_id "MSTRG.771"; transcript_id "MSTRG.771.55"; exon_number "5";
chr1	StringTie	transcript	6625793	6633538	1000	+	.	gene_id "MSTRG.771"; transcript_id "MSTRG.771.56";
chr1	StringTie	exon	6625793	6625809	1000	+	.	gene_id "MSTRG.771"; transcript_id "MSTRG.771.56"; exon_number "1";
chr1	StringTie	exon	6628499	6628691	1000	+	.	gene_id "MSTRG.771"; transcript_id "MSTRG.771.56"; exon_number "2";
chr1	StringTie	exon	6630288	6630353	1000	+	.	gene_id "MSTRG.771"; transcript_id "MSTRG.771.56"; exon_number "3";
chr1	StringTie	exon	6632391	6632495	1000	+	.	gene_id "MSTRG.771"; transcript_id "MSTRG.771.56"; exon_number "4";
chr1	StringTie	exon	6632796	6633538	1000	+	.	gene_id "MSTRG.771"; transcript_id "MSTRG.771.56"; exon_number "5";
chr1	StringTie	transcript	6626589	6635590	1000	+	.	gene_id "MSTRG.771"; transcript_id "MSTRG.771.57";
chr1	StringTie	exon	6626589	6626930	1000	+	.	gene_id "MSTRG.771"; transcript_id "MSTRG.771.57"; exon_number "1";
chr1	StringTie	exon	6628499	6628691	1000	+	.	gene_id "MSTRG.771"; transcript_id "MSTRG.771.57"; exon_number "2";
chr1	StringTie	exon	6630291	6630353	1000	+	.	gene_id "MSTRG.771"; transcript_id "MSTRG.771.57"; exon_number "3";
chr1	StringTie	exon	6632391	6632495	1000	+	.	gene_id "MSTRG.771"; transcript_id "MSTRG.771.57"; exon_number "4";
chr1	StringTie	exon	6632796	6633454	1000	+	.	gene_id "MSTRG.771"; transcript_id "MSTRG.771.57"; exon_number "5";
chr1	StringTie	exon	6634020	6635590	1000	+	.	gene_id "MSTRG.771"; transcript_id "MSTRG.771.57"; exon_number "6";
chr1	StringTie	transcript	6626696	6633673	1000	+	.	gene_id "MSTRG.771"; transcript_id "MSTRG.771.58";
chr1	StringTie	exon	6626696	6626930	1000	+	.	gene_id "MSTRG.771"; transcript_id "MSTRG.771.58"; exon_number "1";
chr1	StringTie	exon	6628499	6628691	1000	+	.	gene_id "MSTRG.771"; transcript_id "MSTRG.771.58"; exon_number "2";
chr1	StringTie	exon	6630288	6630353	1000	+	.	gene_id "MSTRG.771"; transcript_id "MSTRG.771.58"; exon_number "3";
chr1	StringTie	exon	6632391	6632495	1000	+	.	gene_id "MSTRG.771"; transcript_id "MSTRG.771.58"; exon_number "4";
chr1	StringTie	exon	6632914	6633673	1000	+	.	gene_id "MSTRG.771"; transcript_id "MSTRG.771.58"; exon_number "5";
chr1	StringTie	transcript	6613685	6635591	1000	+	.	gene_id "MSTRG.771"; transcript_id "MSTRG.771.6";
chr1	StringTie	exon	6613685	6614105	1000	+	.	gene_id "MSTRG.771"; transcript_id "MSTRG.771.6"; exon_number "1";
chr1	StringTie	exon	6616757	6616858	1000	+	.	gene_id "MSTRG.771"; transcript_id "MSTRG.771.6"; exon_number "2";
chr1	StringTie	exon	6619803	6620337	1000	+	.	gene_id "MSTRG.771"; transcript_id "MSTRG.771.6"; exon_number "3";
chr1	StringTie	exon	6621411	6622055	1000	+	.	gene_id "MSTRG.771"; transcript_id "MSTRG.771.6"; exon_number "4";
chr1	StringTie	exon	6625150	6625292	1000	+	.	gene_id "MSTRG.771"; transcript_id "MSTRG.771.6"; exon_number "5";
chr1	StringTie	exon	6628499	6628691	1000	+	.	gene_id "MSTRG.771"; transcript_id "MSTRG.771.6"; exon_number "6";
chr1	StringTie	exon	6630288	6630353	1000	+	.	gene_id "MSTRG.771"; transcript_id "MSTRG.771.6"; exon_number "7";
chr1	StringTie	exon	6632391	6632495	1000	+	.	gene_id "MSTRG.771"; transcript_id "MSTRG.771.6"; exon_number "8";
chr1	StringTie	exon	6632796	6634193	1000	+	.	gene_id "MSTRG.771"; transcript_id "MSTRG.771.6"; exon_number "9";
chr1	StringTie	exon	6635252	6635591	1000	+	.	gene_id "MSTRG.771"; transcript_id "MSTRG.771.6"; exon_number "10";
chr1	StringTie	transcript	6629950	6633635	1000	+	.	gene_id "MSTRG.771"; transcript_id "MSTRG.771.60";
chr1	StringTie	exon	6629950	6630353	1000	+	.	gene_id "MSTRG.771"; transcript_id "MSTRG.771.60"; exon_number "1";
chr1	StringTie	exon	6632229	6633635	1000	+	.	gene_id "MSTRG.771"; transcript_id "MSTRG.771.60"; exon_number "2";
chr1	StringTie	transcript	6634151	6635591	1000	+	.	gene_id "MSTRG.771"; transcript_id "MSTRG.771.61";
chr1	StringTie	exon	6634151	6634490	1000	+	.	gene_id "MSTRG.771"; transcript_id "MSTRG.771.61"; exon_number "1";
chr1	StringTie	exon	6634558	6635591	1000	+	.	gene_id "MSTRG.771"; transcript_id "MSTRG.771.61"; exon_number "2";
chr1	StringTie	transcript	6634157	6635591	1000	+	.	gene_id "MSTRG.771"; transcript_id "MSTRG.771.62";
chr1	StringTie	exon	6634157	6634415	1000	+	.	gene_id "MSTRG.771"; transcript_id "MSTRG.771.62"; exon_number "1";
chr1	StringTie	exon	6634905	6635591	1000	+	.	gene_id "MSTRG.771"; transcript_id "MSTRG.771.62"; exon_number "2";
chr1	StringTie	transcript	6634162	6635591	1000	+	.	gene_id "MSTRG.771"; transcript_id "MSTRG.771.63";
chr1	StringTie	exon	6634162	6634593	1000	+	.	gene_id "MSTRG.771"; transcript_id "MSTRG.771.63"; exon_number "1";
chr1	StringTie	exon	6634641	6634904	1000	+	.	gene_id "MSTRG.771"; transcript_id "MSTRG.771.63"; exon_number "2";
chr1	StringTie	exon	6635191	6635591	1000	+	.	gene_id "MSTRG.771"; transcript_id "MSTRG.771.63"; exon_number "3";
chr1	StringTie	transcript	6613741	6624171	1000	+	.	gene_id "MSTRG.771"; transcript_id "MSTRG.771.8";
chr1	StringTie	exon	6613741	6614105	1000	+	.	gene_id "MSTRG.771"; transcript_id "MSTRG.771.8"; exon_number "1";
chr1	StringTie	exon	6616757	6616948	1000	+	.	gene_id "MSTRG.771"; transcript_id "MSTRG.771.8"; exon_number "2";
chr1	StringTie	exon	6619803	6620337	1000	+	.	gene_id "MSTRG.771"; transcript_id "MSTRG.771.8"; exon_number "3";
chr1	StringTie	exon	6621411	6624171	1000	+	.	gene_id "MSTRG.771"; transcript_id "MSTRG.771.8"; exon_number "4";
chr1	StringTie	transcript	6613741	6624042	1000	+	.	gene_id "MSTRG.771"; transcript_id "MSTRG.771.9";
chr1	StringTie	exon	6613741	6614105	1000	+	.	gene_id "MSTRG.771"; transcript_id "MSTRG.771.9"; exon_number "1";
chr1	StringTie	exon	6619803	6620337	1000	+	.	gene_id "MSTRG.771"; transcript_id "MSTRG.771.9"; exon_number "2";
chr1	StringTie	exon	6621411	6623777	1000	+	.	gene_id "MSTRG.771"; transcript_id "MSTRG.771.9"; exon_number "3";
chr1	StringTie	exon	6623874	6624042	1000	+	.	gene_id "MSTRG.771"; transcript_id "MSTRG.771.9"; exon_number "4";
chr1	StringTie	transcript	106638680	106638890	1000	.	.	gene_id "MSTRG.7710"; transcript_id "MSTRG.7710.1";
chr1	StringTie	exon	106638680	106638890	1000	.	.	gene_id "MSTRG.7710"; transcript_id "MSTRG.7710.1"; exon_number "1";
chr17	StringTie	transcript	42563931	42564235	1000	-	.	gene_id "MSTRG.77100"; transcript_id "MSTRG.77100.1";
chr17	StringTie	exon	42563931	42564075	1000	-	.	gene_id "MSTRG.77100"; transcript_id "MSTRG.77100.1"; exon_number "1";
chr17	StringTie	exon	42564133	42564235	1000	-	.	gene_id "MSTRG.77100"; transcript_id "MSTRG.77100.1"; exon_number "2";
chr17	StringTie	transcript	42563961	42564699	1000	-	.	gene_id "MSTRG.77100"; transcript_id "MSTRG.77100.2";
chr17	StringTie	exon	42563961	42564166	1000	-	.	gene_id "MSTRG.77100"; transcript_id "MSTRG.77100.2"; exon_number "1";
chr17	StringTie	exon	42564542	42564699	1000	-	.	gene_id "MSTRG.77100"; transcript_id "MSTRG.77100.2"; exon_number "2";
chr17	StringTie	transcript	42563965	42564463	1000	-	.	gene_id "MSTRG.77100"; transcript_id "MSTRG.77100.3";
chr17	StringTie	exon	42563965	42564166	1000	-	.	gene_id "MSTRG.77100"; transcript_id "MSTRG.77100.3"; exon_number "1";
chr17	StringTie	exon	42564441	42564463	1000	-	.	gene_id "MSTRG.77100"; transcript_id "MSTRG.77100.3"; exon_number "2";
chr17	StringTie	transcript	42564015	42564889	1000	-	.	gene_id "MSTRG.77100"; transcript_id "MSTRG.77100.4";
chr17	StringTie	exon	42564015	42564166	1000	-	.	gene_id "MSTRG.77100"; transcript_id "MSTRG.77100.4"; exon_number "1";
chr17	StringTie	exon	42564832	42564889	1000	-	.	gene_id "MSTRG.77100"; transcript_id "MSTRG.77100.4"; exon_number "2";
chr17	StringTie	transcript	42572323	42577831	1000	-	.	gene_id "MSTRG.77101"; transcript_id "ENST00000253789"; gene_name "PSMC3IP"; ref_gene_id "ENSG00000131470";
chr17	StringTie	exon	42572323	42573024	1000	-	.	gene_id "MSTRG.77101"; transcript_id "ENST00000253789"; exon_number "1"; gene_name "PSMC3IP"; ref_gene_id "ENSG00000131470";
chr17	StringTie	exon	42573107	42573166	1000	-	.	gene_id "MSTRG.77101"; transcript_id "ENST00000253789"; exon_number "2"; gene_name "PSMC3IP"; ref_gene_id "ENSG00000131470";
chr17	StringTie	exon	42573311	42573364	1000	-	.	gene_id "MSTRG.77101"; transcript_id "ENST00000253789"; exon_number "3"; gene_name "PSMC3IP"; ref_gene_id "ENSG00000131470";
chr17	StringTie	exon	42573478	42573587	1000	-	.	gene_id "MSTRG.77101"; transcript_id "ENST00000253789"; exon_number "4"; gene_name "PSMC3IP"; ref_gene_id "ENSG00000131470";
chr17	StringTie	exon	42574099	42574210	1000	-	.	gene_id "MSTRG.77101"; transcript_id "ENST00000253789"; exon_number "5"; gene_name "PSMC3IP"; ref_gene_id "ENSG00000131470";
chr17	StringTie	exon	42577213	42577302	1000	-	.	gene_id "MSTRG.77101"; transcript_id "ENST00000253789"; exon_number "6"; gene_name "PSMC3IP"; ref_gene_id "ENSG00000131470";
chr17	StringTie	exon	42577461	42577561	1000	-	.	gene_id "MSTRG.77101"; transcript_id "ENST00000253789"; exon_number "7"; gene_name "PSMC3IP"; ref_gene_id "ENSG00000131470";
chr17	StringTie	exon	42577653	42577831	1000	-	.	gene_id "MSTRG.77101"; transcript_id "ENST00000253789"; exon_number "8"; gene_name "PSMC3IP"; ref_gene_id "ENSG00000131470";
chr17	StringTie	transcript	42579515	42609384	1000	-	.	gene_id "MSTRG.77101"; transcript_id "ENST00000309428"; gene_name "FAM134C"; ref_gene_id "ENSG00000141699";
chr17	StringTie	exon	42579515	42582270	1000	-	.	gene_id "MSTRG.77101"; transcript_id "ENST00000309428"; exon_number "1"; gene_name "FAM134C"; ref_gene_id "ENSG00000141699";
chr17	StringTie	exon	42582674	42582806	1000	-	.	gene_id "MSTRG.77101"; transcript_id "ENST00000309428"; exon_number "2"; gene_name "FAM134C"; ref_gene_id "ENSG00000141699";
chr17	StringTie	exon	42583498	42583580	1000	-	.	gene_id "MSTRG.77101"; transcript_id "ENST00000309428"; exon_number "3"; gene_name "FAM134C"; ref_gene_id "ENSG00000141699";
chr17	StringTie	exon	42585125	42585262	1000	-	.	gene_id "MSTRG.77101"; transcript_id "ENST00000309428"; exon_number "4"; gene_name "FAM134C"; ref_gene_id "ENSG00000141699";
chr17	StringTie	exon	42586053	42586137	1000	-	.	gene_id "MSTRG.77101"; transcript_id "ENST00000309428"; exon_number "5"; gene_name "FAM134C"; ref_gene_id "ENSG00000141699";
chr17	StringTie	exon	42586765	42586891	1000	-	.	gene_id "MSTRG.77101"; transcript_id "ENST00000309428"; exon_number "6"; gene_name "FAM134C"; ref_gene_id "ENSG00000141699";
chr17	StringTie	exon	42587834	42587864	1000	-	.	gene_id "MSTRG.77101"; transcript_id "ENST00000309428"; exon_number "7"; gene_name "FAM134C"; ref_gene_id "ENSG00000141699";
chr17	StringTie	exon	42592056	42592162	1000	-	.	gene_id "MSTRG.77101"; transcript_id "ENST00000309428"; exon_number "8"; gene_name "FAM134C"; ref_gene_id "ENSG00000141699";
chr17	StringTie	exon	42609086	42609384	1000	-	.	gene_id "MSTRG.77101"; transcript_id "ENST00000309428"; exon_number "9"; gene_name "FAM134C"; ref_gene_id "ENSG00000141699";
chr17	StringTie	transcript	42572315	42577795	1000	-	.	gene_id "MSTRG.77101"; transcript_id "ENST00000393795"; gene_name "PSMC3IP"; ref_gene_id "ENSG00000131470";
chr17	StringTie	exon	42572315	42573024	1000	-	.	gene_id "MSTRG.77101"; transcript_id "ENST00000393795"; exon_number "1"; gene_name "PSMC3IP"; ref_gene_id "ENSG00000131470";
chr17	StringTie	exon	42573107	42573166	1000	-	.	gene_id "MSTRG.77101"; transcript_id "ENST00000393795"; exon_number "2"; gene_name "PSMC3IP"; ref_gene_id "ENSG00000131470";
chr17	StringTie	exon	42573311	42573364	1000	-	.	gene_id "MSTRG.77101"; transcript_id "ENST00000393795"; exon_number "3"; gene_name "PSMC3IP"; ref_gene_id "ENSG00000131470";
chr17	StringTie	exon	42573478	42573623	1000	-	.	gene_id "MSTRG.77101"; transcript_id "ENST00000393795"; exon_number "4"; gene_name "PSMC3IP"; ref_gene_id "ENSG00000131470";
chr17	StringTie	exon	42574099	42574210	1000	-	.	gene_id "MSTRG.77101"; transcript_id "ENST00000393795"; exon_number "5"; gene_name "PSMC3IP"; ref_gene_id "ENSG00000131470";
chr17	StringTie	exon	42577213	42577302	1000	-	.	gene_id "MSTRG.77101"; transcript_id "ENST00000393795"; exon_number "6"; gene_name "PSMC3IP"; ref_gene_id "ENSG00000131470";
chr17	StringTie	exon	42577461	42577561	1000	-	.	gene_id "MSTRG.77101"; transcript_id "ENST00000393795"; exon_number "7"; gene_name "PSMC3IP"; ref_gene_id "ENSG00000131470";
chr17	StringTie	exon	42577653	42577795	1000	-	.	gene_id "MSTRG.77101"; transcript_id "ENST00000393795"; exon_number "8"; gene_name "PSMC3IP"; ref_gene_id "ENSG00000131470";
chr17	StringTie	transcript	42585125	42609384	1000	-	.	gene_id "MSTRG.77101"; transcript_id "ENST00000585726"; gene_name "FAM134C"; ref_gene_id "ENSG00000141699";
chr17	StringTie	exon	42585125	42585262	1000	-	.	gene_id "MSTRG.77101"; transcript_id "ENST00000585726"; exon_number "1"; gene_name "FAM134C"; ref_gene_id "ENSG00000141699";
chr17	StringTie	exon	42586053	42586137	1000	-	.	gene_id "MSTRG.77101"; transcript_id "ENST00000585726"; exon_number "2"; gene_name "FAM134C"; ref_gene_id "ENSG00000141699";
chr17	StringTie	exon	42609086	42609384	1000	-	.	gene_id "MSTRG.77101"; transcript_id "ENST00000585726"; exon_number "3"; gene_name "FAM134C"; ref_gene_id "ENSG00000141699";
chr17	StringTie	transcript	42581329	42610623	1000	-	.	gene_id "MSTRG.77101"; transcript_id "ENST00000585894"; gene_name "FAM134C"; ref_gene_id "ENSG00000141699";
chr17	StringTie	exon	42581329	42582270	1000	-	.	gene_id "MSTRG.77101"; transcript_id "ENST00000585894"; exon_number "1"; gene_name "FAM134C"; ref_gene_id "ENSG00000141699";
chr17	StringTie	exon	42582674	42582806	1000	-	.	gene_id "MSTRG.77101"; transcript_id "ENST00000585894"; exon_number "2"; gene_name "FAM134C"; ref_gene_id "ENSG00000141699";
chr17	StringTie	exon	42583498	42583580	1000	-	.	gene_id "MSTRG.77101"; transcript_id "ENST00000585894"; exon_number "3"; gene_name "FAM134C"; ref_gene_id "ENSG00000141699";
chr17	StringTie	exon	42585125	42585262	1000	-	.	gene_id "MSTRG.77101"; transcript_id "ENST00000585894"; exon_number "4"; gene_name "FAM134C"; ref_gene_id "ENSG00000141699";
chr17	StringTie	exon	42586053	42586137	1000	-	.	gene_id "MSTRG.77101"; transcript_id "ENST00000585894"; exon_number "5"; gene_name "FAM134C"; ref_gene_id "ENSG00000141699";
chr17	StringTie	exon	42586765	42586891	1000	-	.	gene_id "MSTRG.77101"; transcript_id "ENST00000585894"; exon_number "6"; gene_name "FAM134C"; ref_gene_id "ENSG00000141699";
chr17	StringTie	exon	42587834	42587864	1000	-	.	gene_id "MSTRG.77101"; transcript_id "ENST00000585894"; exon_number "7"; gene_name "FAM134C"; ref_gene_id "ENSG00000141699";
chr17	StringTie	exon	42592056	42592162	1000	-	.	gene_id "MSTRG.77101"; transcript_id "ENST00000585894"; exon_number "8"; gene_name "FAM134C"; ref_gene_id "ENSG00000141699";
chr17	StringTie	exon	42610537	42610623	1000	-	.	gene_id "MSTRG.77101"; transcript_id "ENST00000585894"; exon_number "9"; gene_name "FAM134C"; ref_gene_id "ENSG00000141699";
chr17	StringTie	transcript	42572896	42577688	1000	-	.	gene_id "MSTRG.77101"; transcript_id "ENST00000586337"; gene_name "PSMC3IP"; ref_gene_id "ENSG00000131470";
chr17	StringTie	exon	42572896	42573024	1000	-	.	gene_id "MSTRG.77101"; transcript_id "ENST00000586337"; exon_number "1"; gene_name "PSMC3IP"; ref_gene_id "ENSG00000131470";
chr17	StringTie	exon	42573107	42573166	1000	-	.	gene_id "MSTRG.77101"; transcript_id "ENST00000586337"; exon_number "2"; gene_name "PSMC3IP"; ref_gene_id "ENSG00000131470";
chr17	StringTie	exon	42573311	42573364	1000	-	.	gene_id "MSTRG.77101"; transcript_id "ENST00000586337"; exon_number "3"; gene_name "PSMC3IP"; ref_gene_id "ENSG00000131470";
chr17	StringTie	exon	42573478	42573623	1000	-	.	gene_id "MSTRG.77101"; transcript_id "ENST00000586337"; exon_number "4"; gene_name "PSMC3IP"; ref_gene_id "ENSG00000131470";
chr17	StringTie	exon	42574099	42574210	1000	-	.	gene_id "MSTRG.77101"; transcript_id "ENST00000586337"; exon_number "5"; gene_name "PSMC3IP"; ref_gene_id "ENSG00000131470";
chr17	StringTie	exon	42574316	42574334	1000	-	.	gene_id "MSTRG.77101"; transcript_id "ENST00000586337"; exon_number "6"; gene_name "PSMC3IP"; ref_gene_id "ENSG00000131470";
chr17	StringTie	exon	42577213	42577302	1000	-	.	gene_id "MSTRG.77101"; transcript_id "ENST00000586337"; exon_number "7"; gene_name "PSMC3IP"; ref_gene_id "ENSG00000131470";
chr17	StringTie	exon	42577461	42577561	1000	-	.	gene_id "MSTRG.77101"; transcript_id "ENST00000586337"; exon_number "8"; gene_name "PSMC3IP"; ref_gene_id "ENSG00000131470";
chr17	StringTie	exon	42577653	42577688	1000	-	.	gene_id "MSTRG.77101"; transcript_id "ENST00000586337"; exon_number "9"; gene_name "PSMC3IP"; ref_gene_id "ENSG00000131470";
chr17	StringTie	transcript	42587695	42609384	1000	-	.	gene_id "MSTRG.77101"; transcript_id "ENST00000586796"; gene_name "FAM134C"; ref_gene_id "ENSG00000141699";
chr17	StringTie	exon	42587695	42587864	1000	-	.	gene_id "MSTRG.77101"; transcript_id "ENST00000586796"; exon_number "1"; gene_name "FAM134C"; ref_gene_id "ENSG00000141699";
chr17	StringTie	exon	42592056	42592162	1000	-	.	gene_id "MSTRG.77101"; transcript_id "ENST00000586796"; exon_number "2"; gene_name "FAM134C"; ref_gene_id "ENSG00000141699";
chr17	StringTie	exon	42609086	42609384	1000	-	.	gene_id "MSTRG.77101"; transcript_id "ENST00000586796"; exon_number "3"; gene_name "FAM134C"; ref_gene_id "ENSG00000141699";
chr17	StringTie	transcript	42581613	42609386	1000	-	.	gene_id "MSTRG.77101"; transcript_id "ENST00000586870"; gene_name "FAM134C"; ref_gene_id "ENSG00000141699";
chr17	StringTie	exon	42581613	42582270	1000	-	.	gene_id "MSTRG.77101"; transcript_id "ENST00000586870"; exon_number "1"; gene_name "FAM134C"; ref_gene_id "ENSG00000141699";
chr17	StringTie	exon	42582674	42582806	1000	-	.	gene_id "MSTRG.77101"; transcript_id "ENST00000586870"; exon_number "2"; gene_name "FAM134C"; ref_gene_id "ENSG00000141699";
chr17	StringTie	exon	42583498	42583580	1000	-	.	gene_id "MSTRG.77101"; transcript_id "ENST00000586870"; exon_number "3"; gene_name "FAM134C"; ref_gene_id "ENSG00000141699";
chr17	StringTie	exon	42585125	42585262	1000	-	.	gene_id "MSTRG.77101"; transcript_id "ENST00000586870"; exon_number "4"; gene_name "FAM134C"; ref_gene_id "ENSG00000141699";
chr17	StringTie	exon	42586053	42586137	1000	-	.	gene_id "MSTRG.77101"; transcript_id "ENST00000586870"; exon_number "5"; gene_name "FAM134C"; ref_gene_id "ENSG00000141699";
chr17	StringTie	exon	42586765	42586891	1000	-	.	gene_id "MSTRG.77101"; transcript_id "ENST00000586870"; exon_number "6"; gene_name "FAM134C"; ref_gene_id "ENSG00000141699";
chr17	StringTie	exon	42592056	42592162	1000	-	.	gene_id "MSTRG.77101"; transcript_id "ENST00000586870"; exon_number "7"; gene_name "FAM134C"; ref_gene_id "ENSG00000141699";
chr17	StringTie	exon	42609086	42609386	1000	-	.	gene_id "MSTRG.77101"; transcript_id "ENST00000586870"; exon_number "8"; gene_name "FAM134C"; ref_gene_id "ENSG00000141699";
chr17	StringTie	transcript	42572343	42577697	1000	-	.	gene_id "MSTRG.77101"; transcript_id "ENST00000587209"; gene_name "PSMC3IP"; ref_gene_id "ENSG00000131470";
chr17	StringTie	exon	42572343	42573024	1000	-	.	gene_id "MSTRG.77101"; transcript_id "ENST00000587209"; exon_number "1"; gene_name "PSMC3IP"; ref_gene_id "ENSG00000131470";
chr17	StringTie	exon	42573107	42573166	1000	-	.	gene_id "MSTRG.77101"; transcript_id "ENST00000587209"; exon_number "2"; gene_name "PSMC3IP"; ref_gene_id "ENSG00000131470";
chr17	StringTie	exon	42573311	42573364	1000	-	.	gene_id "MSTRG.77101"; transcript_id "ENST00000587209"; exon_number "3"; gene_name "PSMC3IP"; ref_gene_id "ENSG00000131470";
chr17	StringTie	exon	42573478	42573623	1000	-	.	gene_id "MSTRG.77101"; transcript_id "ENST00000587209"; exon_number "4"; gene_name "PSMC3IP"; ref_gene_id "ENSG00000131470";
chr17	StringTie	exon	42574099	42574210	1000	-	.	gene_id "MSTRG.77101"; transcript_id "ENST00000587209"; exon_number "5"; gene_name "PSMC3IP"; ref_gene_id "ENSG00000131470";
chr17	StringTie	exon	42577213	42577302	1000	-	.	gene_id "MSTRG.77101"; transcript_id "ENST00000587209"; exon_number "6"; gene_name "PSMC3IP"; ref_gene_id "ENSG00000131470";
chr17	StringTie	exon	42577461	42577697	1000	-	.	gene_id "MSTRG.77101"; transcript_id "ENST00000587209"; exon_number "7"; gene_name "PSMC3IP"; ref_gene_id "ENSG00000131470";
chr17	StringTie	transcript	42576677	42577672	1000	-	.	gene_id "MSTRG.77101"; transcript_id "ENST00000587268"; gene_name "PSMC3IP"; ref_gene_id "ENSG00000131470";
chr17	StringTie	exon	42576677	42577302	1000	-	.	gene_id "MSTRG.77101"; transcript_id "ENST00000587268"; exon_number "1"; gene_name "PSMC3IP"; ref_gene_id "ENSG00000131470";
chr17	StringTie	exon	42577461	42577672	1000	-	.	gene_id "MSTRG.77101"; transcript_id "ENST00000587268"; exon_number "2"; gene_name "PSMC3IP"; ref_gene_id "ENSG00000131470";
chr17	StringTie	transcript	42586768	42610603	1000	-	.	gene_id "MSTRG.77101"; transcript_id "ENST00000588423"; gene_name "FAM134C"; ref_gene_id "ENSG00000141699";
chr17	StringTie	exon	42586768	42586891	1000	-	.	gene_id "MSTRG.77101"; transcript_id "ENST00000588423"; exon_number "1"; gene_name "FAM134C"; ref_gene_id "ENSG00000141699";
chr17	StringTie	exon	42587834	42587864	1000	-	.	gene_id "MSTRG.77101"; transcript_id "ENST00000588423"; exon_number "2"; gene_name "FAM134C"; ref_gene_id "ENSG00000141699";
chr17	StringTie	exon	42592056	42592162	1000	-	.	gene_id "MSTRG.77101"; transcript_id "ENST00000588423"; exon_number "3"; gene_name "FAM134C"; ref_gene_id "ENSG00000141699";
chr17	StringTie	exon	42609498	42609727	1000	-	.	gene_id "MSTRG.77101"; transcript_id "ENST00000588423"; exon_number "4"; gene_name "FAM134C"; ref_gene_id "ENSG00000141699";
chr17	StringTie	exon	42610537	42610603	1000	-	.	gene_id "MSTRG.77101"; transcript_id "ENST00000588423"; exon_number "5"; gene_name "FAM134C"; ref_gene_id "ENSG00000141699";
chr17	StringTie	transcript	42572962	42577795	1000	-	.	gene_id "MSTRG.77101"; transcript_id "ENST00000588544"; gene_name "PSMC3IP"; ref_gene_id "ENSG00000131470";
chr17	StringTie	exon	42572962	42573024	1000	-	.	gene_id "MSTRG.77101"; transcript_id "ENST00000588544"; exon_number "1"; gene_name "PSMC3IP"; ref_gene_id "ENSG00000131470";
chr17	StringTie	exon	42573107	42573166	1000	-	.	gene_id "MSTRG.77101"; transcript_id "ENST00000588544"; exon_number "2"; gene_name "PSMC3IP"; ref_gene_id "ENSG00000131470";
chr17	StringTie	exon	42573311	42573364	1000	-	.	gene_id "MSTRG.77101"; transcript_id "ENST00000588544"; exon_number "3"; gene_name "PSMC3IP"; ref_gene_id "ENSG00000131470";
chr17	StringTie	exon	42573478	42573623	1000	-	.	gene_id "MSTRG.77101"; transcript_id "ENST00000588544"; exon_number "4"; gene_name "PSMC3IP"; ref_gene_id "ENSG00000131470";
chr17	StringTie	exon	42574099	42574210	1000	-	.	gene_id "MSTRG.77101"; transcript_id "ENST00000588544"; exon_number "5"; gene_name "PSMC3IP"; ref_gene_id "ENSG00000131470";
chr17	StringTie	exon	42577080	42577302	1000	-	.	gene_id "MSTRG.77101"; transcript_id "ENST00000588544"; exon_number "6"; gene_name "PSMC3IP"; ref_gene_id "ENSG00000131470";
chr17	StringTie	exon	42577461	42577561	1000	-	.	gene_id "MSTRG.77101"; transcript_id "ENST00000588544"; exon_number "7"; gene_name "PSMC3IP"; ref_gene_id "ENSG00000131470";
chr17	StringTie	exon	42577653	42577795	1000	-	.	gene_id "MSTRG.77101"; transcript_id "ENST00000588544"; exon_number "8"; gene_name "PSMC3IP"; ref_gene_id "ENSG00000131470";
chr17	StringTie	transcript	42582735	42586957	1000	-	.	gene_id "MSTRG.77101"; transcript_id "ENST00000589007"; gene_name "FAM134C"; ref_gene_id "ENSG00000141699";
chr17	StringTie	exon	42582735	42582806	1000	-	.	gene_id "MSTRG.77101"; transcript_id "ENST00000589007"; exon_number "1"; gene_name "FAM134C"; ref_gene_id "ENSG00000141699";
chr17	StringTie	exon	42583498	42583580	1000	-	.	gene_id "MSTRG.77101"; transcript_id "ENST00000589007"; exon_number "2"; gene_name "FAM134C"; ref_gene_id "ENSG00000141699";
chr17	StringTie	exon	42585125	42585262	1000	-	.	gene_id "MSTRG.77101"; transcript_id "ENST00000589007"; exon_number "3"; gene_name "FAM134C"; ref_gene_id "ENSG00000141699";
chr17	StringTie	exon	42586053	42586137	1000	-	.	gene_id "MSTRG.77101"; transcript_id "ENST00000589007"; exon_number "4"; gene_name "FAM134C"; ref_gene_id "ENSG00000141699";
chr17	StringTie	exon	42586765	42586957	1000	-	.	gene_id "MSTRG.77101"; transcript_id "ENST00000589007"; exon_number "5"; gene_name "FAM134C"; ref_gene_id "ENSG00000141699";
chr17	StringTie	transcript	42572962	42577795	1000	-	.	gene_id "MSTRG.77101"; transcript_id "ENST00000589505"; gene_name "PSMC3IP"; ref_gene_id "ENSG00000131470";
chr17	StringTie	exon	42572962	42573024	1000	-	.	gene_id "MSTRG.77101"; transcript_id "ENST00000589505"; exon_number "1"; gene_name "PSMC3IP"; ref_gene_id "ENSG00000131470";
chr17	StringTie	exon	42573107	42573166	1000	-	.	gene_id "MSTRG.77101"; transcript_id "ENST00000589505"; exon_number "2"; gene_name "PSMC3IP"; ref_gene_id "ENSG00000131470";
chr17	StringTie	exon	42573311	42573364	1000	-	.	gene_id "MSTRG.77101"; transcript_id "ENST00000589505"; exon_number "3"; gene_name "PSMC3IP"; ref_gene_id "ENSG00000131470";
chr17	StringTie	exon	42573478	42574210	1000	-	.	gene_id "MSTRG.77101"; transcript_id "ENST00000589505"; exon_number "4"; gene_name "PSMC3IP"; ref_gene_id "ENSG00000131470";
chr17	StringTie	exon	42577213	42577302	1000	-	.	gene_id "MSTRG.77101"; transcript_id "ENST00000589505"; exon_number "5"; gene_name "PSMC3IP"; ref_gene_id "ENSG00000131470";
chr17	StringTie	exon	42577461	42577561	1000	-	.	gene_id "MSTRG.77101"; transcript_id "ENST00000589505"; exon_number "6"; gene_name "PSMC3IP"; ref_gene_id "ENSG00000131470";
chr17	StringTie	exon	42577653	42577795	1000	-	.	gene_id "MSTRG.77101"; transcript_id "ENST00000589505"; exon_number "7"; gene_name "PSMC3IP"; ref_gene_id "ENSG00000131470";
chr17	StringTie	transcript	42579513	42609377	1000	-	.	gene_id "MSTRG.77101"; transcript_id "ENST00000589797"; gene_name "FAM134C"; ref_gene_id "ENSG00000141699";
chr17	StringTie	exon	42579513	42582270	1000	-	.	gene_id "MSTRG.77101"; transcript_id "ENST00000589797"; exon_number "1"; gene_name "FAM134C"; ref_gene_id "ENSG00000141699";
chr17	StringTie	exon	42582674	42582806	1000	-	.	gene_id "MSTRG.77101"; transcript_id "ENST00000589797"; exon_number "2"; gene_name "FAM134C"; ref_gene_id "ENSG00000141699";
chr17	StringTie	exon	42583498	42583580	1000	-	.	gene_id "MSTRG.77101"; transcript_id "ENST00000589797"; exon_number "3"; gene_name "FAM134C"; ref_gene_id "ENSG00000141699";
chr17	StringTie	exon	42585125	42585262	1000	-	.	gene_id "MSTRG.77101"; transcript_id "ENST00000589797"; exon_number "4"; gene_name "FAM134C"; ref_gene_id "ENSG00000141699";
chr17	StringTie	exon	42586053	42586137	1000	-	.	gene_id "MSTRG.77101"; transcript_id "ENST00000589797"; exon_number "5"; gene_name "FAM134C"; ref_gene_id "ENSG00000141699";
chr17	StringTie	exon	42586765	42586891	1000	-	.	gene_id "MSTRG.77101"; transcript_id "ENST00000589797"; exon_number "6"; gene_name "FAM134C"; ref_gene_id "ENSG00000141699";
chr17	StringTie	exon	42592056	42592162	1000	-	.	gene_id "MSTRG.77101"; transcript_id "ENST00000589797"; exon_number "7"; gene_name "FAM134C"; ref_gene_id "ENSG00000141699";
chr17	StringTie	exon	42608660	42609377	1000	-	.	gene_id "MSTRG.77101"; transcript_id "ENST00000589797"; exon_number "8"; gene_name "FAM134C"; ref_gene_id "ENSG00000141699";
chr17	StringTie	transcript	42585125	42586432	1000	-	.	gene_id "MSTRG.77101"; transcript_id "ENST00000590035"; gene_name "FAM134C"; ref_gene_id "ENSG00000141699";
chr17	StringTie	exon	42585125	42585262	1000	-	.	gene_id "MSTRG.77101"; transcript_id "ENST00000590035"; exon_number "1"; gene_name "FAM134C"; ref_gene_id "ENSG00000141699";
chr17	StringTie	exon	42586053	42586432	1000	-	.	gene_id "MSTRG.77101"; transcript_id "ENST00000590035"; exon_number "2"; gene_name "FAM134C"; ref_gene_id "ENSG00000141699";
chr17	StringTie	transcript	42592132	42609324	1000	-	.	gene_id "MSTRG.77101"; transcript_id "ENST00000590541"; gene_name "FAM134C"; ref_gene_id "ENSG00000141699";
chr17	StringTie	exon	42592132	42592162	1000	-	.	gene_id "MSTRG.77101"; transcript_id "ENST00000590541"; exon_number "1"; gene_name "FAM134C"; ref_gene_id "ENSG00000141699";
chr17	StringTie	exon	42596533	42596627	1000	-	.	gene_id "MSTRG.77101"; transcript_id "ENST00000590541"; exon_number "2"; gene_name "FAM134C"; ref_gene_id "ENSG00000141699";
chr17	StringTie	exon	42605248	42605291	1000	-	.	gene_id "MSTRG.77101"; transcript_id "ENST00000590541"; exon_number "3"; gene_name "FAM134C"; ref_gene_id "ENSG00000141699";
chr17	StringTie	exon	42609086	42609324	1000	-	.	gene_id "MSTRG.77101"; transcript_id "ENST00000590541"; exon_number "4"; gene_name "FAM134C"; ref_gene_id "ENSG00000141699";
chr17	StringTie	transcript	42572962	42577696	1000	-	.	gene_id "MSTRG.77101"; transcript_id "ENST00000590760"; gene_name "PSMC3IP"; ref_gene_id "ENSG00000131470";
chr17	StringTie	exon	42572962	42573024	1000	-	.	gene_id "MSTRG.77101"; transcript_id "ENST00000590760"; exon_number "1"; gene_name "PSMC3IP"; ref_gene_id "ENSG00000131470";
chr17	StringTie	exon	42573107	42573166	1000	-	.	gene_id "MSTRG.77101"; transcript_id "ENST00000590760"; exon_number "2"; gene_name "PSMC3IP"; ref_gene_id "ENSG00000131470";
chr17	StringTie	exon	42573311	42573364	1000	-	.	gene_id "MSTRG.77101"; transcript_id "ENST00000590760"; exon_number "3"; gene_name "PSMC3IP"; ref_gene_id "ENSG00000131470";
chr17	StringTie	exon	42573478	42573623	1000	-	.	gene_id "MSTRG.77101"; transcript_id "ENST00000590760"; exon_number "4"; gene_name "PSMC3IP"; ref_gene_id "ENSG00000131470";
chr17	StringTie	exon	42574196	42574210	1000	-	.	gene_id "MSTRG.77101"; transcript_id "ENST00000590760"; exon_number "5"; gene_name "PSMC3IP"; ref_gene_id "ENSG00000131470";
chr17	StringTie	exon	42577213	42577302	1000	-	.	gene_id "MSTRG.77101"; transcript_id "ENST00000590760"; exon_number "6"; gene_name "PSMC3IP"; ref_gene_id "ENSG00000131470";
chr17	StringTie	exon	42577461	42577696	1000	-	.	gene_id "MSTRG.77101"; transcript_id "ENST00000590760"; exon_number "7"; gene_name "PSMC3IP"; ref_gene_id "ENSG00000131470";
chr17	StringTie	transcript	42572962	42577795	1000	-	.	gene_id "MSTRG.77101"; transcript_id "ENST00000590931"; gene_name "PSMC3IP"; ref_gene_id "ENSG00000131470";
chr17	StringTie	exon	42572962	42573024	1000	-	.	gene_id "MSTRG.77101"; transcript_id "ENST00000590931"; exon_number "1"; gene_name "PSMC3IP"; ref_gene_id "ENSG00000131470";
chr17	StringTie	exon	42573107	42573166	1000	-	.	gene_id "MSTRG.77101"; transcript_id "ENST00000590931"; exon_number "2"; gene_name "PSMC3IP"; ref_gene_id "ENSG00000131470";
chr17	StringTie	exon	42573311	42573364	1000	-	.	gene_id "MSTRG.77101"; transcript_id "ENST00000590931"; exon_number "3"; gene_name "PSMC3IP"; ref_gene_id "ENSG00000131470";
chr17	StringTie	exon	42573478	42573623	1000	-	.	gene_id "MSTRG.77101"; transcript_id "ENST00000590931"; exon_number "4"; gene_name "PSMC3IP"; ref_gene_id "ENSG00000131470";
chr17	StringTie	exon	42573819	42574210	1000	-	.	gene_id "MSTRG.77101"; transcript_id "ENST00000590931"; exon_number "5"; gene_name "PSMC3IP"; ref_gene_id "ENSG00000131470";
chr17	StringTie	exon	42577213	42577302	1000	-	.	gene_id "MSTRG.77101"; transcript_id "ENST00000590931"; exon_number "6"; gene_name "PSMC3IP"; ref_gene_id "ENSG00000131470";
chr17	StringTie	exon	42577461	42577561	1000	-	.	gene_id "MSTRG.77101"; transcript_id "ENST00000590931"; exon_number "7"; gene_name "PSMC3IP"; ref_gene_id "ENSG00000131470";
chr17	StringTie	exon	42577653	42577795	1000	-	.	gene_id "MSTRG.77101"; transcript_id "ENST00000590931"; exon_number "8"; gene_name "PSMC3IP"; ref_gene_id "ENSG00000131470";
chr17	StringTie	transcript	42585201	42610593	1000	-	.	gene_id "MSTRG.77101"; transcript_id "ENST00000591547"; gene_name "FAM134C"; ref_gene_id "ENSG00000141699";
chr17	StringTie	exon	42585201	42585262	1000	-	.	gene_id "MSTRG.77101"; transcript_id "ENST00000591547"; exon_number "1"; gene_name "FAM134C"; ref_gene_id "ENSG00000141699";
chr17	StringTie	exon	42586053	42586137	1000	-	.	gene_id "MSTRG.77101"; transcript_id "ENST00000591547"; exon_number "2"; gene_name "FAM134C"; ref_gene_id "ENSG00000141699";
chr17	StringTie	exon	42586765	42586891	1000	-	.	gene_id "MSTRG.77101"; transcript_id "ENST00000591547"; exon_number "3"; gene_name "FAM134C"; ref_gene_id "ENSG00000141699";
chr17	StringTie	exon	42587834	42587864	1000	-	.	gene_id "MSTRG.77101"; transcript_id "ENST00000591547"; exon_number "4"; gene_name "FAM134C"; ref_gene_id "ENSG00000141699";
chr17	StringTie	exon	42592056	42592162	1000	-	.	gene_id "MSTRG.77101"; transcript_id "ENST00000591547"; exon_number "5"; gene_name "FAM134C"; ref_gene_id "ENSG00000141699";
chr17	StringTie	exon	42596533	42596627	1000	-	.	gene_id "MSTRG.77101"; transcript_id "ENST00000591547"; exon_number "6"; gene_name "FAM134C"; ref_gene_id "ENSG00000141699";
chr17	StringTie	exon	42610537	42610593	1000	-	.	gene_id "MSTRG.77101"; transcript_id "ENST00000591547"; exon_number "7"; gene_name "FAM134C"; ref_gene_id "ENSG00000141699";
chr17	StringTie	transcript	42585211	42609375	1000	-	.	gene_id "MSTRG.77101"; transcript_id "ENST00000593251"; gene_name "FAM134C"; ref_gene_id "ENSG00000141699";
chr17	StringTie	exon	42585211	42585262	1000	-	.	gene_id "MSTRG.77101"; transcript_id "ENST00000593251"; exon_number "1"; gene_name "FAM134C"; ref_gene_id "ENSG00000141699";
chr17	StringTie	exon	42586053	42586137	1000	-	.	gene_id "MSTRG.77101"; transcript_id "ENST00000593251"; exon_number "2"; gene_name "FAM134C"; ref_gene_id "ENSG00000141699";
chr17	StringTie	exon	42587834	42587864	1000	-	.	gene_id "MSTRG.77101"; transcript_id "ENST00000593251"; exon_number "3"; gene_name "FAM134C"; ref_gene_id "ENSG00000141699";
chr17	StringTie	exon	42592056	42592162	1000	-	.	gene_id "MSTRG.77101"; transcript_id "ENST00000593251"; exon_number "4"; gene_name "FAM134C"; ref_gene_id "ENSG00000141699";
chr17	StringTie	exon	42609086	42609375	1000	-	.	gene_id "MSTRG.77101"; transcript_id "ENST00000593251"; exon_number "5"; gene_name "FAM134C"; ref_gene_id "ENSG00000141699";
chr17	StringTie	transcript	42571537	42609496	1000	-	.	gene_id "MSTRG.77101"; transcript_id "MSTRG.77101.1";
chr17	StringTie	exon	42571537	42572642	1000	-	.	gene_id "MSTRG.77101"; transcript_id "MSTRG.77101.1"; exon_number "1";
chr17	StringTie	exon	42572890	42573024	1000	-	.	gene_id "MSTRG.77101"; transcript_id "MSTRG.77101.1"; exon_number "2";
chr17	StringTie	exon	42573107	42573166	1000	-	.	gene_id "MSTRG.77101"; transcript_id "MSTRG.77101.1"; exon_number "3";
chr17	StringTie	exon	42573311	42573364	1000	-	.	gene_id "MSTRG.77101"; transcript_id "MSTRG.77101.1"; exon_number "4";
chr17	StringTie	exon	42573478	42573623	1000	-	.	gene_id "MSTRG.77101"; transcript_id "MSTRG.77101.1"; exon_number "5";
chr17	StringTie	exon	42574099	42574210	1000	-	.	gene_id "MSTRG.77101"; transcript_id "MSTRG.77101.1"; exon_number "6";
chr17	StringTie	exon	42577213	42577302	1000	-	.	gene_id "MSTRG.77101"; transcript_id "MSTRG.77101.1"; exon_number "7";
chr17	StringTie	exon	42577461	42582270	1000	-	.	gene_id "MSTRG.77101"; transcript_id "MSTRG.77101.1"; exon_number "8";
chr17	StringTie	exon	42582674	42582806	1000	-	.	gene_id "MSTRG.77101"; transcript_id "MSTRG.77101.1"; exon_number "9";
chr17	StringTie	exon	42583498	42583580	1000	-	.	gene_id "MSTRG.77101"; transcript_id "MSTRG.77101.1"; exon_number "10";
chr17	StringTie	exon	42585125	42585262	1000	-	.	gene_id "MSTRG.77101"; transcript_id "MSTRG.77101.1"; exon_number "11";
chr17	StringTie	exon	42586053	42586891	1000	-	.	gene_id "MSTRG.77101"; transcript_id "MSTRG.77101.1"; exon_number "12";
chr17	StringTie	exon	42587834	42587864	1000	-	.	gene_id "MSTRG.77101"; transcript_id "MSTRG.77101.1"; exon_number "13";
chr17	StringTie	exon	42592056	42592162	1000	-	.	gene_id "MSTRG.77101"; transcript_id "MSTRG.77101.1"; exon_number "14";
chr17	StringTie	exon	42609086	42609496	1000	-	.	gene_id "MSTRG.77101"; transcript_id "MSTRG.77101.1"; exon_number "15";
chr17	StringTie	transcript	42571959	42609784	1000	-	.	gene_id "MSTRG.77101"; transcript_id "MSTRG.77101.10";
chr17	StringTie	exon	42571959	42572118	1000	-	.	gene_id "MSTRG.77101"; transcript_id "MSTRG.77101.10"; exon_number "1";
chr17	StringTie	exon	42572445	42573024	1000	-	.	gene_id "MSTRG.77101"; transcript_id "MSTRG.77101.10"; exon_number "2";
chr17	StringTie	exon	42573107	42573166	1000	-	.	gene_id "MSTRG.77101"; transcript_id "MSTRG.77101.10"; exon_number "3";
chr17	StringTie	exon	42573311	42573364	1000	-	.	gene_id "MSTRG.77101"; transcript_id "MSTRG.77101.10"; exon_number "4";
chr17	StringTie	exon	42573478	42573623	1000	-	.	gene_id "MSTRG.77101"; transcript_id "MSTRG.77101.10"; exon_number "5";
chr17	StringTie	exon	42574099	42574210	1000	-	.	gene_id "MSTRG.77101"; transcript_id "MSTRG.77101.10"; exon_number "6";
chr17	StringTie	exon	42577213	42577302	1000	-	.	gene_id "MSTRG.77101"; transcript_id "MSTRG.77101.10"; exon_number "7";
chr17	StringTie	exon	42577461	42577561	1000	-	.	gene_id "MSTRG.77101"; transcript_id "MSTRG.77101.10"; exon_number "8";
chr17	StringTie	exon	42577653	42582270	1000	-	.	gene_id "MSTRG.77101"; transcript_id "MSTRG.77101.10"; exon_number "9";
chr17	StringTie	exon	42582674	42582806	1000	-	.	gene_id "MSTRG.77101"; transcript_id "MSTRG.77101.10"; exon_number "10";
chr17	StringTie	exon	42583498	42583580	1000	-	.	gene_id "MSTRG.77101"; transcript_id "MSTRG.77101.10"; exon_number "11";
chr17	StringTie	exon	42585125	42585262	1000	-	.	gene_id "MSTRG.77101"; transcript_id "MSTRG.77101.10"; exon_number "12";
chr17	StringTie	exon	42586053	42586137	1000	-	.	gene_id "MSTRG.77101"; transcript_id "MSTRG.77101.10"; exon_number "13";
chr17	StringTie	exon	42586765	42586891	1000	-	.	gene_id "MSTRG.77101"; transcript_id "MSTRG.77101.10"; exon_number "14";
chr17	StringTie	exon	42587834	42587864	1000	-	.	gene_id "MSTRG.77101"; transcript_id "MSTRG.77101.10"; exon_number "15";
chr17	StringTie	exon	42592056	42592162	1000	-	.	gene_id "MSTRG.77101"; transcript_id "MSTRG.77101.10"; exon_number "16";
chr17	StringTie	exon	42609086	42609784	1000	-	.	gene_id "MSTRG.77101"; transcript_id "MSTRG.77101.10"; exon_number "17";
chr17	StringTie	transcript	42571985	42577752	1000	-	.	gene_id "MSTRG.77101"; transcript_id "MSTRG.77101.11";
chr17	StringTie	exon	42571985	42572133	1000	-	.	gene_id "MSTRG.77101"; transcript_id "MSTRG.77101.11"; exon_number "1";
chr17	StringTie	exon	42572445	42573024	1000	-	.	gene_id "MSTRG.77101"; transcript_id "MSTRG.77101.11"; exon_number "2";
chr17	StringTie	exon	42573107	42573166	1000	-	.	gene_id "MSTRG.77101"; transcript_id "MSTRG.77101.11"; exon_number "3";
chr17	StringTie	exon	42573311	42573364	1000	-	.	gene_id "MSTRG.77101"; transcript_id "MSTRG.77101.11"; exon_number "4";
chr17	StringTie	exon	42573478	42573623	1000	-	.	gene_id "MSTRG.77101"; transcript_id "MSTRG.77101.11"; exon_number "5";
chr17	StringTie	exon	42574099	42574210	1000	-	.	gene_id "MSTRG.77101"; transcript_id "MSTRG.77101.11"; exon_number "6";
chr17	StringTie	exon	42577213	42577302	1000	-	.	gene_id "MSTRG.77101"; transcript_id "MSTRG.77101.11"; exon_number "7";
chr17	StringTie	exon	42577461	42577561	1000	-	.	gene_id "MSTRG.77101"; transcript_id "MSTRG.77101.11"; exon_number "8";
chr17	StringTie	exon	42577653	42577752	1000	-	.	gene_id "MSTRG.77101"; transcript_id "MSTRG.77101.11"; exon_number "9";
chr17	StringTie	transcript	42572201	42609771	1000	-	.	gene_id "MSTRG.77101"; transcript_id "MSTRG.77101.12";
chr17	StringTie	exon	42572201	42573024	1000	-	.	gene_id "MSTRG.77101"; transcript_id "MSTRG.77101.12"; exon_number "1";
chr17	StringTie	exon	42573107	42573166	1000	-	.	gene_id "MSTRG.77101"; transcript_id "MSTRG.77101.12"; exon_number "2";
chr17	StringTie	exon	42573311	42573364	1000	-	.	gene_id "MSTRG.77101"; transcript_id "MSTRG.77101.12"; exon_number "3";
chr17	StringTie	exon	42573478	42573623	1000	-	.	gene_id "MSTRG.77101"; transcript_id "MSTRG.77101.12"; exon_number "4";
chr17	StringTie	exon	42574099	42582270	1000	-	.	gene_id "MSTRG.77101"; transcript_id "MSTRG.77101.12"; exon_number "5";
chr17	StringTie	exon	42582674	42582783	1000	-	.	gene_id "MSTRG.77101"; transcript_id "MSTRG.77101.12"; exon_number "6";
chr17	StringTie	exon	42583498	42583580	1000	-	.	gene_id "MSTRG.77101"; transcript_id "MSTRG.77101.12"; exon_number "7";
chr17	StringTie	exon	42585125	42585262	1000	-	.	gene_id "MSTRG.77101"; transcript_id "MSTRG.77101.12"; exon_number "8";
chr17	StringTie	exon	42586053	42586137	1000	-	.	gene_id "MSTRG.77101"; transcript_id "MSTRG.77101.12"; exon_number "9";
chr17	StringTie	exon	42586765	42586891	1000	-	.	gene_id "MSTRG.77101"; transcript_id "MSTRG.77101.12"; exon_number "10";
chr17	StringTie	exon	42587834	42587864	1000	-	.	gene_id "MSTRG.77101"; transcript_id "MSTRG.77101.12"; exon_number "11";
chr17	StringTie	exon	42592056	42592162	1000	-	.	gene_id "MSTRG.77101"; transcript_id "MSTRG.77101.12"; exon_number "12";
chr17	StringTie	exon	42609086	42609771	1000	-	.	gene_id "MSTRG.77101"; transcript_id "MSTRG.77101.12"; exon_number "13";
chr17	StringTie	transcript	42572266	42577733	1000	-	.	gene_id "MSTRG.77101"; transcript_id "MSTRG.77101.13";
chr17	StringTie	exon	42572266	42572422	1000	-	.	gene_id "MSTRG.77101"; transcript_id "MSTRG.77101.13"; exon_number "1";
chr17	StringTie	exon	42572577	42573024	1000	-	.	gene_id "MSTRG.77101"; transcript_id "MSTRG.77101.13"; exon_number "2";
chr17	StringTie	exon	42573107	42573166	1000	-	.	gene_id "MSTRG.77101"; transcript_id "MSTRG.77101.13"; exon_number "3";
chr17	StringTie	exon	42573311	42573364	1000	-	.	gene_id "MSTRG.77101"; transcript_id "MSTRG.77101.13"; exon_number "4";
chr17	StringTie	exon	42573478	42573623	1000	-	.	gene_id "MSTRG.77101"; transcript_id "MSTRG.77101.13"; exon_number "5";
chr17	StringTie	exon	42574099	42574210	1000	-	.	gene_id "MSTRG.77101"; transcript_id "MSTRG.77101.13"; exon_number "6";
chr17	StringTie	exon	42577213	42577302	1000	-	.	gene_id "MSTRG.77101"; transcript_id "MSTRG.77101.13"; exon_number "7";
chr17	StringTie	exon	42577461	42577561	1000	-	.	gene_id "MSTRG.77101"; transcript_id "MSTRG.77101.13"; exon_number "8";
chr17	StringTie	exon	42577653	42577733	1000	-	.	gene_id "MSTRG.77101"; transcript_id "MSTRG.77101.13"; exon_number "9";
chr17	StringTie	transcript	42572280	42610579	1000	-	.	gene_id "MSTRG.77101"; transcript_id "MSTRG.77101.14";
chr17	StringTie	exon	42572280	42573024	1000	-	.	gene_id "MSTRG.77101"; transcript_id "MSTRG.77101.14"; exon_number "1";
chr17	StringTie	exon	42573107	42573166	1000	-	.	gene_id "MSTRG.77101"; transcript_id "MSTRG.77101.14"; exon_number "2";
chr17	StringTie	exon	42573311	42573364	1000	-	.	gene_id "MSTRG.77101"; transcript_id "MSTRG.77101.14"; exon_number "3";
chr17	StringTie	exon	42573478	42573623	1000	-	.	gene_id "MSTRG.77101"; transcript_id "MSTRG.77101.14"; exon_number "4";
chr17	StringTie	exon	42574099	42582270	1000	-	.	gene_id "MSTRG.77101"; transcript_id "MSTRG.77101.14"; exon_number "5";
chr17	StringTie	exon	42582674	42582806	1000	-	.	gene_id "MSTRG.77101"; transcript_id "MSTRG.77101.14"; exon_number "6";
chr17	StringTie	exon	42583498	42583580	1000	-	.	gene_id "MSTRG.77101"; transcript_id "MSTRG.77101.14"; exon_number "7";
chr17	StringTie	exon	42585125	42585262	1000	-	.	gene_id "MSTRG.77101"; transcript_id "MSTRG.77101.14"; exon_number "8";
chr17	StringTie	exon	42586053	42586137	1000	-	.	gene_id "MSTRG.77101"; transcript_id "MSTRG.77101.14"; exon_number "9";
chr17	StringTie	exon	42586765	42586891	1000	-	.	gene_id "MSTRG.77101"; transcript_id "MSTRG.77101.14"; exon_number "10";
chr17	StringTie	exon	42587834	42587864	1000	-	.	gene_id "MSTRG.77101"; transcript_id "MSTRG.77101.14"; exon_number "11";
chr17	StringTie	exon	42592056	42592162	1000	-	.	gene_id "MSTRG.77101"; transcript_id "MSTRG.77101.14"; exon_number "12";
chr17	StringTie	exon	42609086	42609889	1000	-	.	gene_id "MSTRG.77101"; transcript_id "MSTRG.77101.14"; exon_number "13";
chr17	StringTie	exon	42610537	42610579	1000	-	.	gene_id "MSTRG.77101"; transcript_id "MSTRG.77101.14"; exon_number "14";
chr17	StringTie	transcript	42572304	42578366	1000	-	.	gene_id "MSTRG.77101"; transcript_id "MSTRG.77101.15";
chr17	StringTie	exon	42572304	42572334	1000	-	.	gene_id "MSTRG.77101"; transcript_id "MSTRG.77101.15"; exon_number "1";
chr17	StringTie	exon	42572366	42573024	1000	-	.	gene_id "MSTRG.77101"; transcript_id "MSTRG.77101.15"; exon_number "2";
chr17	StringTie	exon	42573107	42573166	1000	-	.	gene_id "MSTRG.77101"; transcript_id "MSTRG.77101.15"; exon_number "3";
chr17	StringTie	exon	42573311	42573364	1000	-	.	gene_id "MSTRG.77101"; transcript_id "MSTRG.77101.15"; exon_number "4";
chr17	StringTie	exon	42573478	42573623	1000	-	.	gene_id "MSTRG.77101"; transcript_id "MSTRG.77101.15"; exon_number "5";
chr17	StringTie	exon	42574099	42574210	1000	-	.	gene_id "MSTRG.77101"; transcript_id "MSTRG.77101.15"; exon_number "6";
chr17	StringTie	exon	42577213	42577302	1000	-	.	gene_id "MSTRG.77101"; transcript_id "MSTRG.77101.15"; exon_number "7";
chr17	StringTie	exon	42577461	42578366	1000	-	.	gene_id "MSTRG.77101"; transcript_id "MSTRG.77101.15"; exon_number "8";
chr17	StringTie	transcript	42572310	42577757	1000	-	.	gene_id "MSTRG.77101"; transcript_id "MSTRG.77101.16";
chr17	StringTie	exon	42572310	42573024	1000	-	.	gene_id "MSTRG.77101"; transcript_id "MSTRG.77101.16"; exon_number "1";
chr17	StringTie	exon	42573107	42573166	1000	-	.	gene_id "MSTRG.77101"; transcript_id "MSTRG.77101.16"; exon_number "2";
chr17	StringTie	exon	42573311	42573364	1000	-	.	gene_id "MSTRG.77101"; transcript_id "MSTRG.77101.16"; exon_number "3";
chr17	StringTie	exon	42573478	42573623	1000	-	.	gene_id "MSTRG.77101"; transcript_id "MSTRG.77101.16"; exon_number "4";
chr17	StringTie	exon	42574099	42574204	1000	-	.	gene_id "MSTRG.77101"; transcript_id "MSTRG.77101.16"; exon_number "5";
chr17	StringTie	exon	42577213	42577302	1000	-	.	gene_id "MSTRG.77101"; transcript_id "MSTRG.77101.16"; exon_number "6";
chr17	StringTie	exon	42577461	42577561	1000	-	.	gene_id "MSTRG.77101"; transcript_id "MSTRG.77101.16"; exon_number "7";
chr17	StringTie	exon	42577653	42577757	1000	-	.	gene_id "MSTRG.77101"; transcript_id "MSTRG.77101.16"; exon_number "8";
chr17	StringTie	transcript	42572310	42609408	1000	-	.	gene_id "MSTRG.77101"; transcript_id "MSTRG.77101.17";
chr17	StringTie	exon	42572310	42573024	1000	-	.	gene_id "MSTRG.77101"; transcript_id "MSTRG.77101.17"; exon_number "1";
chr17	StringTie	exon	42573107	42573166	1000	-	.	gene_id "MSTRG.77101"; transcript_id "MSTRG.77101.17"; exon_number "2";
chr17	StringTie	exon	42573311	42573364	1000	-	.	gene_id "MSTRG.77101"; transcript_id "MSTRG.77101.17"; exon_number "3";
chr17	StringTie	exon	42573478	42573623	1000	-	.	gene_id "MSTRG.77101"; transcript_id "MSTRG.77101.17"; exon_number "4";
chr17	StringTie	exon	42574099	42574210	1000	-	.	gene_id "MSTRG.77101"; transcript_id "MSTRG.77101.17"; exon_number "5";
chr17	StringTie	exon	42577080	42577302	1000	-	.	gene_id "MSTRG.77101"; transcript_id "MSTRG.77101.17"; exon_number "6";
chr17	StringTie	exon	42577461	42577561	1000	-	.	gene_id "MSTRG.77101"; transcript_id "MSTRG.77101.17"; exon_number "7";
chr17	StringTie	exon	42577653	42582270	1000	-	.	gene_id "MSTRG.77101"; transcript_id "MSTRG.77101.17"; exon_number "8";
chr17	StringTie	exon	42582674	42582806	1000	-	.	gene_id "MSTRG.77101"; transcript_id "MSTRG.77101.17"; exon_number "9";
chr17	StringTie	exon	42583498	42583580	1000	-	.	gene_id "MSTRG.77101"; transcript_id "MSTRG.77101.17"; exon_number "10";
chr17	StringTie	exon	42585125	42585262	1000	-	.	gene_id "MSTRG.77101"; transcript_id "MSTRG.77101.17"; exon_number "11";
chr17	StringTie	exon	42586053	42590502	1000	-	.	gene_id "MSTRG.77101"; transcript_id "MSTRG.77101.17"; exon_number "12";
chr17	StringTie	exon	42592056	42592162	1000	-	.	gene_id "MSTRG.77101"; transcript_id "MSTRG.77101.17"; exon_number "13";
chr17	StringTie	exon	42609086	42609408	1000	-	.	gene_id "MSTRG.77101"; transcript_id "MSTRG.77101.17"; exon_number "14";
chr17	StringTie	transcript	42572310	42574205	1000	-	.	gene_id "MSTRG.77101"; transcript_id "MSTRG.77101.18";
chr17	StringTie	exon	42572310	42573024	1000	-	.	gene_id "MSTRG.77101"; transcript_id "MSTRG.77101.18"; exon_number "1";
chr17	StringTie	exon	42573107	42573166	1000	-	.	gene_id "MSTRG.77101"; transcript_id "MSTRG.77101.18"; exon_number "2";
chr17	StringTie	exon	42573311	42573364	1000	-	.	gene_id "MSTRG.77101"; transcript_id "MSTRG.77101.18"; exon_number "3";
chr17	StringTie	exon	42573478	42573623	1000	-	.	gene_id "MSTRG.77101"; transcript_id "MSTRG.77101.18"; exon_number "4";
chr17	StringTie	exon	42574139	42574205	1000	-	.	gene_id "MSTRG.77101"; transcript_id "MSTRG.77101.18"; exon_number "5";
chr17	StringTie	transcript	42572310	42577752	1000	-	.	gene_id "MSTRG.77101"; transcript_id "MSTRG.77101.19";
chr17	StringTie	exon	42572310	42573024	1000	-	.	gene_id "MSTRG.77101"; transcript_id "MSTRG.77101.19"; exon_number "1";
chr17	StringTie	exon	42573107	42573166	1000	-	.	gene_id "MSTRG.77101"; transcript_id "MSTRG.77101.19"; exon_number "2";
chr17	StringTie	exon	42573311	42573364	1000	-	.	gene_id "MSTRG.77101"; transcript_id "MSTRG.77101.19"; exon_number "3";
chr17	StringTie	exon	42573478	42574334	1000	-	.	gene_id "MSTRG.77101"; transcript_id "MSTRG.77101.19"; exon_number "4";
chr17	StringTie	exon	42577213	42577302	1000	-	.	gene_id "MSTRG.77101"; transcript_id "MSTRG.77101.19"; exon_number "5";
chr17	StringTie	exon	42577461	42577561	1000	-	.	gene_id "MSTRG.77101"; transcript_id "MSTRG.77101.19"; exon_number "6";
chr17	StringTie	exon	42577653	42577752	1000	-	.	gene_id "MSTRG.77101"; transcript_id "MSTRG.77101.19"; exon_number "7";
chr17	StringTie	transcript	42571544	42609447	1000	-	.	gene_id "MSTRG.77101"; transcript_id "MSTRG.77101.2";
chr17	StringTie	exon	42571544	42571618	1000	-	.	gene_id "MSTRG.77101"; transcript_id "MSTRG.77101.2"; exon_number "1";
chr17	StringTie	exon	42571694	42571879	1000	-	.	gene_id "MSTRG.77101"; transcript_id "MSTRG.77101.2"; exon_number "2";
chr17	StringTie	exon	42572134	42573024	1000	-	.	gene_id "MSTRG.77101"; transcript_id "MSTRG.77101.2"; exon_number "3";
chr17	StringTie	exon	42573107	42573166	1000	-	.	gene_id "MSTRG.77101"; transcript_id "MSTRG.77101.2"; exon_number "4";
chr17	StringTie	exon	42573311	42573364	1000	-	.	gene_id "MSTRG.77101"; transcript_id "MSTRG.77101.2"; exon_number "5";
chr17	StringTie	exon	42573478	42573623	1000	-	.	gene_id "MSTRG.77101"; transcript_id "MSTRG.77101.2"; exon_number "6";
chr17	StringTie	exon	42574099	42574210	1000	-	.	gene_id "MSTRG.77101"; transcript_id "MSTRG.77101.2"; exon_number "7";
chr17	StringTie	exon	42577213	42577302	1000	-	.	gene_id "MSTRG.77101"; transcript_id "MSTRG.77101.2"; exon_number "8";
chr17	StringTie	exon	42577461	42577561	1000	-	.	gene_id "MSTRG.77101"; transcript_id "MSTRG.77101.2"; exon_number "9";
chr17	StringTie	exon	42577653	42582270	1000	-	.	gene_id "MSTRG.77101"; transcript_id "MSTRG.77101.2"; exon_number "10";
chr17	StringTie	exon	42582674	42582806	1000	-	.	gene_id "MSTRG.77101"; transcript_id "MSTRG.77101.2"; exon_number "11";
chr17	StringTie	exon	42583498	42583580	1000	-	.	gene_id "MSTRG.77101"; transcript_id "MSTRG.77101.2"; exon_number "12";
chr17	StringTie	exon	42585125	42585262	1000	-	.	gene_id "MSTRG.77101"; transcript_id "MSTRG.77101.2"; exon_number "13";
chr17	StringTie	exon	42586053	42586137	1000	-	.	gene_id "MSTRG.77101"; transcript_id "MSTRG.77101.2"; exon_number "14";
chr17	StringTie	exon	42592056	42592162	1000	-	.	gene_id "MSTRG.77101"; transcript_id "MSTRG.77101.2"; exon_number "15";
chr17	StringTie	exon	42609086	42609447	1000	-	.	gene_id "MSTRG.77101"; transcript_id "MSTRG.77101.2"; exon_number "16";
chr17	StringTie	transcript	42572310	42578314	1000	-	.	gene_id "MSTRG.77101"; transcript_id "MSTRG.77101.20";
chr17	StringTie	exon	42572310	42573024	1000	-	.	gene_id "MSTRG.77101"; transcript_id "MSTRG.77101.20"; exon_number "1";
chr17	StringTie	exon	42573107	42573166	1000	-	.	gene_id "MSTRG.77101"; transcript_id "MSTRG.77101.20"; exon_number "2";
chr17	StringTie	exon	42573311	42573364	1000	-	.	gene_id "MSTRG.77101"; transcript_id "MSTRG.77101.20"; exon_number "3";
chr17	StringTie	exon	42573478	42573587	1000	-	.	gene_id "MSTRG.77101"; transcript_id "MSTRG.77101.20"; exon_number "4";
chr17	StringTie	exon	42574099	42574210	1000	-	.	gene_id "MSTRG.77101"; transcript_id "MSTRG.77101.20"; exon_number "5";
chr17	StringTie	exon	42577213	42577302	1000	-	.	gene_id "MSTRG.77101"; transcript_id "MSTRG.77101.20"; exon_number "6";
chr17	StringTie	exon	42577461	42578314	1000	-	.	gene_id "MSTRG.77101"; transcript_id "MSTRG.77101.20"; exon_number "7";
chr17	StringTie	transcript	42572310	42577757	1000	-	.	gene_id "MSTRG.77101"; transcript_id "MSTRG.77101.21";
chr17	StringTie	exon	42572310	42573024	1000	-	.	gene_id "MSTRG.77101"; transcript_id "MSTRG.77101.21"; exon_number "1";
chr17	StringTie	exon	42573107	42573166	1000	-	.	gene_id "MSTRG.77101"; transcript_id "MSTRG.77101.21"; exon_number "2";
chr17	StringTie	exon	42573311	42573364	1000	-	.	gene_id "MSTRG.77101"; transcript_id "MSTRG.77101.21"; exon_number "3";
chr17	StringTie	exon	42573478	42573621	1000	-	.	gene_id "MSTRG.77101"; transcript_id "MSTRG.77101.21"; exon_number "4";
chr17	StringTie	exon	42574099	42574210	1000	-	.	gene_id "MSTRG.77101"; transcript_id "MSTRG.77101.21"; exon_number "5";
chr17	StringTie	exon	42577213	42577302	1000	-	.	gene_id "MSTRG.77101"; transcript_id "MSTRG.77101.21"; exon_number "6";
chr17	StringTie	exon	42577461	42577561	1000	-	.	gene_id "MSTRG.77101"; transcript_id "MSTRG.77101.21"; exon_number "7";
chr17	StringTie	exon	42577653	42577757	1000	-	.	gene_id "MSTRG.77101"; transcript_id "MSTRG.77101.21"; exon_number "8";
chr17	StringTie	transcript	42572310	42577752	1000	-	.	gene_id "MSTRG.77101"; transcript_id "MSTRG.77101.22";
chr17	StringTie	exon	42572310	42572551	1000	-	.	gene_id "MSTRG.77101"; transcript_id "MSTRG.77101.22"; exon_number "1";
chr17	StringTie	exon	42572740	42573024	1000	-	.	gene_id "MSTRG.77101"; transcript_id "MSTRG.77101.22"; exon_number "2";
chr17	StringTie	exon	42573107	42573166	1000	-	.	gene_id "MSTRG.77101"; transcript_id "MSTRG.77101.22"; exon_number "3";
chr17	StringTie	exon	42573311	42573364	1000	-	.	gene_id "MSTRG.77101"; transcript_id "MSTRG.77101.22"; exon_number "4";
chr17	StringTie	exon	42573478	42573623	1000	-	.	gene_id "MSTRG.77101"; transcript_id "MSTRG.77101.22"; exon_number "5";
chr17	StringTie	exon	42574099	42574210	1000	-	.	gene_id "MSTRG.77101"; transcript_id "MSTRG.77101.22"; exon_number "6";
chr17	StringTie	exon	42577213	42577302	1000	-	.	gene_id "MSTRG.77101"; transcript_id "MSTRG.77101.22"; exon_number "7";
chr17	StringTie	exon	42577461	42577561	1000	-	.	gene_id "MSTRG.77101"; transcript_id "MSTRG.77101.22"; exon_number "8";
chr17	StringTie	exon	42577653	42577752	1000	-	.	gene_id "MSTRG.77101"; transcript_id "MSTRG.77101.22"; exon_number "9";
chr17	StringTie	transcript	42572310	42577752	1000	-	.	gene_id "MSTRG.77101"; transcript_id "MSTRG.77101.23";
chr17	StringTie	exon	42572310	42572852	1000	-	.	gene_id "MSTRG.77101"; transcript_id "MSTRG.77101.23"; exon_number "1";
chr17	StringTie	exon	42572911	42573024	1000	-	.	gene_id "MSTRG.77101"; transcript_id "MSTRG.77101.23"; exon_number "2";
chr17	StringTie	exon	42573107	42573166	1000	-	.	gene_id "MSTRG.77101"; transcript_id "MSTRG.77101.23"; exon_number "3";
chr17	StringTie	exon	42573311	42573364	1000	-	.	gene_id "MSTRG.77101"; transcript_id "MSTRG.77101.23"; exon_number "4";
chr17	StringTie	exon	42573478	42573623	1000	-	.	gene_id "MSTRG.77101"; transcript_id "MSTRG.77101.23"; exon_number "5";
chr17	StringTie	exon	42574099	42574210	1000	-	.	gene_id "MSTRG.77101"; transcript_id "MSTRG.77101.23"; exon_number "6";
chr17	StringTie	exon	42577213	42577302	1000	-	.	gene_id "MSTRG.77101"; transcript_id "MSTRG.77101.23"; exon_number "7";
chr17	StringTie	exon	42577461	42577561	1000	-	.	gene_id "MSTRG.77101"; transcript_id "MSTRG.77101.23"; exon_number "8";
chr17	StringTie	exon	42577653	42577752	1000	-	.	gene_id "MSTRG.77101"; transcript_id "MSTRG.77101.23"; exon_number "9";
chr17	StringTie	transcript	42572310	42609460	1000	-	.	gene_id "MSTRG.77101"; transcript_id "MSTRG.77101.24";
chr17	StringTie	exon	42572310	42573024	1000	-	.	gene_id "MSTRG.77101"; transcript_id "MSTRG.77101.24"; exon_number "1";
chr17	StringTie	exon	42573107	42573166	1000	-	.	gene_id "MSTRG.77101"; transcript_id "MSTRG.77101.24"; exon_number "2";
chr17	StringTie	exon	42573311	42582270	1000	-	.	gene_id "MSTRG.77101"; transcript_id "MSTRG.77101.24"; exon_number "3";
chr17	StringTie	exon	42582674	42582806	1000	-	.	gene_id "MSTRG.77101"; transcript_id "MSTRG.77101.24"; exon_number "4";
chr17	StringTie	exon	42583498	42583580	1000	-	.	gene_id "MSTRG.77101"; transcript_id "MSTRG.77101.24"; exon_number "5";
chr17	StringTie	exon	42585125	42585262	1000	-	.	gene_id "MSTRG.77101"; transcript_id "MSTRG.77101.24"; exon_number "6";
chr17	StringTie	exon	42586053	42586137	1000	-	.	gene_id "MSTRG.77101"; transcript_id "MSTRG.77101.24"; exon_number "7";
chr17	StringTie	exon	42586765	42586891	1000	-	.	gene_id "MSTRG.77101"; transcript_id "MSTRG.77101.24"; exon_number "8";
chr17	StringTie	exon	42592056	42592162	1000	-	.	gene_id "MSTRG.77101"; transcript_id "MSTRG.77101.24"; exon_number "9";
chr17	StringTie	exon	42609086	42609460	1000	-	.	gene_id "MSTRG.77101"; transcript_id "MSTRG.77101.24"; exon_number "10";
chr17	StringTie	transcript	42572310	42609789	1000	-	.	gene_id "MSTRG.77101"; transcript_id "MSTRG.77101.25";
chr17	StringTie	exon	42572310	42573024	1000	-	.	gene_id "MSTRG.77101"; transcript_id "MSTRG.77101.25"; exon_number "1";
chr17	StringTie	exon	42573107	42573166	1000	-	.	gene_id "MSTRG.77101"; transcript_id "MSTRG.77101.25"; exon_number "2";
chr17	StringTie	exon	42573311	42573364	1000	-	.	gene_id "MSTRG.77101"; transcript_id "MSTRG.77101.25"; exon_number "3";
chr17	StringTie	exon	42573478	42574210	1000	-	.	gene_id "MSTRG.77101"; transcript_id "MSTRG.77101.25"; exon_number "4";
chr17	StringTie	exon	42577080	42577302	1000	-	.	gene_id "MSTRG.77101"; transcript_id "MSTRG.77101.25"; exon_number "5";
chr17	StringTie	exon	42577461	42582270	1000	-	.	gene_id "MSTRG.77101"; transcript_id "MSTRG.77101.25"; exon_number "6";
chr17	StringTie	exon	42582674	42582806	1000	-	.	gene_id "MSTRG.77101"; transcript_id "MSTRG.77101.25"; exon_number "7";
chr17	StringTie	exon	42583498	42583580	1000	-	.	gene_id "MSTRG.77101"; transcript_id "MSTRG.77101.25"; exon_number "8";
chr17	StringTie	exon	42585125	42585262	1000	-	.	gene_id "MSTRG.77101"; transcript_id "MSTRG.77101.25"; exon_number "9";
chr17	StringTie	exon	42586053	42587864	1000	-	.	gene_id "MSTRG.77101"; transcript_id "MSTRG.77101.25"; exon_number "10";
chr17	StringTie	exon	42592056	42592162	1000	-	.	gene_id "MSTRG.77101"; transcript_id "MSTRG.77101.25"; exon_number "11";
chr17	StringTie	exon	42609086	42609789	1000	-	.	gene_id "MSTRG.77101"; transcript_id "MSTRG.77101.25"; exon_number "12";
chr17	StringTie	transcript	42572310	42609367	1000	-	.	gene_id "MSTRG.77101"; transcript_id "MSTRG.77101.26";
chr17	StringTie	exon	42572310	42573024	1000	-	.	gene_id "MSTRG.77101"; transcript_id "MSTRG.77101.26"; exon_number "1";
chr17	StringTie	exon	42573107	42573166	1000	-	.	gene_id "MSTRG.77101"; transcript_id "MSTRG.77101.26"; exon_number "2";
chr17	StringTie	exon	42573311	42573364	1000	-	.	gene_id "MSTRG.77101"; transcript_id "MSTRG.77101.26"; exon_number "3";
chr17	StringTie	exon	42573478	42573623	1000	-	.	gene_id "MSTRG.77101"; transcript_id "MSTRG.77101.26"; exon_number "4";
chr17	StringTie	exon	42574099	42574210	1000	-	.	gene_id "MSTRG.77101"; transcript_id "MSTRG.77101.26"; exon_number "5";
chr17	StringTie	exon	42577213	42577302	1000	-	.	gene_id "MSTRG.77101"; transcript_id "MSTRG.77101.26"; exon_number "6";
chr17	StringTie	exon	42583498	42583580	1000	-	.	gene_id "MSTRG.77101"; transcript_id "MSTRG.77101.26"; exon_number "7";
chr17	StringTie	exon	42585125	42585262	1000	-	.	gene_id "MSTRG.77101"; transcript_id "MSTRG.77101.26"; exon_number "8";
chr17	StringTie	exon	42586053	42586137	1000	-	.	gene_id "MSTRG.77101"; transcript_id "MSTRG.77101.26"; exon_number "9";
chr17	StringTie	exon	42586765	42586891	1000	-	.	gene_id "MSTRG.77101"; transcript_id "MSTRG.77101.26"; exon_number "10";
chr17	StringTie	exon	42587834	42587864	1000	-	.	gene_id "MSTRG.77101"; transcript_id "MSTRG.77101.26"; exon_number "11";
chr17	StringTie	exon	42592056	42592162	1000	-	.	gene_id "MSTRG.77101"; transcript_id "MSTRG.77101.26"; exon_number "12";
chr17	StringTie	exon	42609086	42609367	1000	-	.	gene_id "MSTRG.77101"; transcript_id "MSTRG.77101.26"; exon_number "13";
chr17	StringTie	transcript	42572310	42609454	1000	-	.	gene_id "MSTRG.77101"; transcript_id "MSTRG.77101.27";
chr17	StringTie	exon	42572310	42573024	1000	-	.	gene_id "MSTRG.77101"; transcript_id "MSTRG.77101.27"; exon_number "1";
chr17	StringTie	exon	42573107	42573166	1000	-	.	gene_id "MSTRG.77101"; transcript_id "MSTRG.77101.27"; exon_number "2";
chr17	StringTie	exon	42573311	42573364	1000	-	.	gene_id "MSTRG.77101"; transcript_id "MSTRG.77101.27"; exon_number "3";
chr17	StringTie	exon	42573478	42573623	1000	-	.	gene_id "MSTRG.77101"; transcript_id "MSTRG.77101.27"; exon_number "4";
chr17	StringTie	exon	42574099	42574210	1000	-	.	gene_id "MSTRG.77101"; transcript_id "MSTRG.77101.27"; exon_number "5";
chr17	StringTie	exon	42577213	42577302	1000	-	.	gene_id "MSTRG.77101"; transcript_id "MSTRG.77101.27"; exon_number "6";
chr17	StringTie	exon	42577461	42582270	1000	-	.	gene_id "MSTRG.77101"; transcript_id "MSTRG.77101.27"; exon_number "7";
chr17	StringTie	exon	42582674	42582806	1000	-	.	gene_id "MSTRG.77101"; transcript_id "MSTRG.77101.27"; exon_number "8";
chr17	StringTie	exon	42583498	42583580	1000	-	.	gene_id "MSTRG.77101"; transcript_id "MSTRG.77101.27"; exon_number "9";
chr17	StringTie	exon	42585125	42585262	1000	-	.	gene_id "MSTRG.77101"; transcript_id "MSTRG.77101.27"; exon_number "10";
chr17	StringTie	exon	42586053	42586137	1000	-	.	gene_id "MSTRG.77101"; transcript_id "MSTRG.77101.27"; exon_number "11";
chr17	StringTie	exon	42586765	42586891	1000	-	.	gene_id "MSTRG.77101"; transcript_id "MSTRG.77101.27"; exon_number "12";
chr17	StringTie	exon	42592056	42592162	1000	-	.	gene_id "MSTRG.77101"; transcript_id "MSTRG.77101.27"; exon_number "13";
chr17	StringTie	exon	42609086	42609454	1000	-	.	gene_id "MSTRG.77101"; transcript_id "MSTRG.77101.27"; exon_number "14";
chr17	StringTie	transcript	42571547	42577795	1000	-	.	gene_id "MSTRG.77101"; transcript_id "MSTRG.77101.3";
chr17	StringTie	exon	42571547	42571573	1000	-	.	gene_id "MSTRG.77101"; transcript_id "MSTRG.77101.3"; exon_number "1";
chr17	StringTie	exon	42572890	42573024	1000	-	.	gene_id "MSTRG.77101"; transcript_id "MSTRG.77101.3"; exon_number "2";
chr17	StringTie	exon	42573107	42573166	1000	-	.	gene_id "MSTRG.77101"; transcript_id "MSTRG.77101.3"; exon_number "3";
chr17	StringTie	exon	42573311	42573364	1000	-	.	gene_id "MSTRG.77101"; transcript_id "MSTRG.77101.3"; exon_number "4";
chr17	StringTie	exon	42573478	42573623	1000	-	.	gene_id "MSTRG.77101"; transcript_id "MSTRG.77101.3"; exon_number "5";
chr17	StringTie	exon	42574099	42574210	1000	-	.	gene_id "MSTRG.77101"; transcript_id "MSTRG.77101.3"; exon_number "6";
chr17	StringTie	exon	42577213	42577302	1000	-	.	gene_id "MSTRG.77101"; transcript_id "MSTRG.77101.3"; exon_number "7";
chr17	StringTie	exon	42577461	42577561	1000	-	.	gene_id "MSTRG.77101"; transcript_id "MSTRG.77101.3"; exon_number "8";
chr17	StringTie	exon	42577653	42577795	1000	-	.	gene_id "MSTRG.77101"; transcript_id "MSTRG.77101.3"; exon_number "9";
chr17	StringTie	transcript	42579110	42609384	1000	-	.	gene_id "MSTRG.77101"; transcript_id "MSTRG.77101.37";
chr17	StringTie	exon	42579110	42582270	1000	-	.	gene_id "MSTRG.77101"; transcript_id "MSTRG.77101.37"; exon_number "1";
chr17	StringTie	exon	42582674	42582806	1000	-	.	gene_id "MSTRG.77101"; transcript_id "MSTRG.77101.37"; exon_number "2";
chr17	StringTie	exon	42583498	42583580	1000	-	.	gene_id "MSTRG.77101"; transcript_id "MSTRG.77101.37"; exon_number "3";
chr17	StringTie	exon	42585125	42585262	1000	-	.	gene_id "MSTRG.77101"; transcript_id "MSTRG.77101.37"; exon_number "4";
chr17	StringTie	exon	42586053	42586137	1000	-	.	gene_id "MSTRG.77101"; transcript_id "MSTRG.77101.37"; exon_number "5";
chr17	StringTie	exon	42609086	42609384	1000	-	.	gene_id "MSTRG.77101"; transcript_id "MSTRG.77101.37"; exon_number "6";
chr17	StringTie	transcript	42579149	42609769	1000	-	.	gene_id "MSTRG.77101"; transcript_id "MSTRG.77101.38";
chr17	StringTie	exon	42579149	42582270	1000	-	.	gene_id "MSTRG.77101"; transcript_id "MSTRG.77101.38"; exon_number "1";
chr17	StringTie	exon	42582674	42582806	1000	-	.	gene_id "MSTRG.77101"; transcript_id "MSTRG.77101.38"; exon_number "2";
chr17	StringTie	exon	42583498	42583580	1000	-	.	gene_id "MSTRG.77101"; transcript_id "MSTRG.77101.38"; exon_number "3";
chr17	StringTie	exon	42585125	42585262	1000	-	.	gene_id "MSTRG.77101"; transcript_id "MSTRG.77101.38"; exon_number "4";
chr17	StringTie	exon	42586053	42586137	1000	-	.	gene_id "MSTRG.77101"; transcript_id "MSTRG.77101.38"; exon_number "5";
chr17	StringTie	exon	42586765	42586891	1000	-	.	gene_id "MSTRG.77101"; transcript_id "MSTRG.77101.38"; exon_number "6";
chr17	StringTie	exon	42587834	42587864	1000	-	.	gene_id "MSTRG.77101"; transcript_id "MSTRG.77101.38"; exon_number "7";
chr17	StringTie	exon	42592056	42592162	1000	-	.	gene_id "MSTRG.77101"; transcript_id "MSTRG.77101.38"; exon_number "8";
chr17	StringTie	exon	42596533	42596627	1000	-	.	gene_id "MSTRG.77101"; transcript_id "MSTRG.77101.38"; exon_number "9";
chr17	StringTie	exon	42609086	42609769	1000	-	.	gene_id "MSTRG.77101"; transcript_id "MSTRG.77101.38"; exon_number "10";
chr17	StringTie	transcript	42579203	42609456	1000	-	.	gene_id "MSTRG.77101"; transcript_id "MSTRG.77101.39";
chr17	StringTie	exon	42579203	42580844	1000	-	.	gene_id "MSTRG.77101"; transcript_id "MSTRG.77101.39"; exon_number "1";
chr17	StringTie	exon	42581170	42582270	1000	-	.	gene_id "MSTRG.77101"; transcript_id "MSTRG.77101.39"; exon_number "2";
chr17	StringTie	exon	42582674	42582806	1000	-	.	gene_id "MSTRG.77101"; transcript_id "MSTRG.77101.39"; exon_number "3";
chr17	StringTie	exon	42583498	42583580	1000	-	.	gene_id "MSTRG.77101"; transcript_id "MSTRG.77101.39"; exon_number "4";
chr17	StringTie	exon	42585125	42585262	1000	-	.	gene_id "MSTRG.77101"; transcript_id "MSTRG.77101.39"; exon_number "5";
chr17	StringTie	exon	42586053	42586137	1000	-	.	gene_id "MSTRG.77101"; transcript_id "MSTRG.77101.39"; exon_number "6";
chr17	StringTie	exon	42586765	42586891	1000	-	.	gene_id "MSTRG.77101"; transcript_id "MSTRG.77101.39"; exon_number "7";
chr17	StringTie	exon	42587834	42587864	1000	-	.	gene_id "MSTRG.77101"; transcript_id "MSTRG.77101.39"; exon_number "8";
chr17	StringTie	exon	42592056	42592162	1000	-	.	gene_id "MSTRG.77101"; transcript_id "MSTRG.77101.39"; exon_number "9";
chr17	StringTie	exon	42596533	42596627	1000	-	.	gene_id "MSTRG.77101"; transcript_id "MSTRG.77101.39"; exon_number "10";
chr17	StringTie	exon	42609086	42609456	1000	-	.	gene_id "MSTRG.77101"; transcript_id "MSTRG.77101.39"; exon_number "11";
chr17	StringTie	transcript	42571557	42609448	1000	-	.	gene_id "MSTRG.77101"; transcript_id "MSTRG.77101.4";
chr17	StringTie	exon	42571557	42571698	1000	-	.	gene_id "MSTRG.77101"; transcript_id "MSTRG.77101.4"; exon_number "1";
chr17	StringTie	exon	42571746	42571837	1000	-	.	gene_id "MSTRG.77101"; transcript_id "MSTRG.77101.4"; exon_number "2";
chr17	StringTie	exon	42572790	42573024	1000	-	.	gene_id "MSTRG.77101"; transcript_id "MSTRG.77101.4"; exon_number "3";
chr17	StringTie	exon	42573107	42573166	1000	-	.	gene_id "MSTRG.77101"; transcript_id "MSTRG.77101.4"; exon_number "4";
chr17	StringTie	exon	42573311	42573364	1000	-	.	gene_id "MSTRG.77101"; transcript_id "MSTRG.77101.4"; exon_number "5";
chr17	StringTie	exon	42573478	42573623	1000	-	.	gene_id "MSTRG.77101"; transcript_id "MSTRG.77101.4"; exon_number "6";
chr17	StringTie	exon	42574099	42574210	1000	-	.	gene_id "MSTRG.77101"; transcript_id "MSTRG.77101.4"; exon_number "7";
chr17	StringTie	exon	42577213	42577302	1000	-	.	gene_id "MSTRG.77101"; transcript_id "MSTRG.77101.4"; exon_number "8";
chr17	StringTie	exon	42577461	42577561	1000	-	.	gene_id "MSTRG.77101"; transcript_id "MSTRG.77101.4"; exon_number "9";
chr17	StringTie	exon	42577653	42582270	1000	-	.	gene_id "MSTRG.77101"; transcript_id "MSTRG.77101.4"; exon_number "10";
chr17	StringTie	exon	42582674	42582806	1000	-	.	gene_id "MSTRG.77101"; transcript_id "MSTRG.77101.4"; exon_number "11";
chr17	StringTie	exon	42583498	42583580	1000	-	.	gene_id "MSTRG.77101"; transcript_id "MSTRG.77101.4"; exon_number "12";
chr17	StringTie	exon	42585125	42585262	1000	-	.	gene_id "MSTRG.77101"; transcript_id "MSTRG.77101.4"; exon_number "13";
chr17	StringTie	exon	42586053	42586137	1000	-	.	gene_id "MSTRG.77101"; transcript_id "MSTRG.77101.4"; exon_number "14";
chr17	StringTie	exon	42586765	42586891	1000	-	.	gene_id "MSTRG.77101"; transcript_id "MSTRG.77101.4"; exon_number "15";
chr17	StringTie	exon	42592056	42592162	1000	-	.	gene_id "MSTRG.77101"; transcript_id "MSTRG.77101.4"; exon_number "16";
chr17	StringTie	exon	42609086	42609448	1000	-	.	gene_id "MSTRG.77101"; transcript_id "MSTRG.77101.4"; exon_number "17";
chr17	StringTie	transcript	42579357	42609425	1000	-	.	gene_id "MSTRG.77101"; transcript_id "MSTRG.77101.40";
chr17	StringTie	exon	42579357	42582270	1000	-	.	gene_id "MSTRG.77101"; transcript_id "MSTRG.77101.40"; exon_number "1";
chr17	StringTie	exon	42582674	42583580	1000	-	.	gene_id "MSTRG.77101"; transcript_id "MSTRG.77101.40"; exon_number "2";
chr17	StringTie	exon	42585125	42585262	1000	-	.	gene_id "MSTRG.77101"; transcript_id "MSTRG.77101.40"; exon_number "3";
chr17	StringTie	exon	42586053	42586137	1000	-	.	gene_id "MSTRG.77101"; transcript_id "MSTRG.77101.40"; exon_number "4";
chr17	StringTie	exon	42586765	42586891	1000	-	.	gene_id "MSTRG.77101"; transcript_id "MSTRG.77101.40"; exon_number "5";
chr17	StringTie	exon	42592056	42592162	1000	-	.	gene_id "MSTRG.77101"; transcript_id "MSTRG.77101.40"; exon_number "6";
chr17	StringTie	exon	42596533	42596627	1000	-	.	gene_id "MSTRG.77101"; transcript_id "MSTRG.77101.40"; exon_number "7";
chr17	StringTie	exon	42609086	42609425	1000	-	.	gene_id "MSTRG.77101"; transcript_id "MSTRG.77101.40"; exon_number "8";
chr17	StringTie	transcript	42579391	42609453	1000	-	.	gene_id "MSTRG.77101"; transcript_id "MSTRG.77101.41";
chr17	StringTie	exon	42579391	42582270	1000	-	.	gene_id "MSTRG.77101"; transcript_id "MSTRG.77101.41"; exon_number "1";
chr17	StringTie	exon	42582674	42582806	1000	-	.	gene_id "MSTRG.77101"; transcript_id "MSTRG.77101.41"; exon_number "2";
chr17	StringTie	exon	42583498	42583580	1000	-	.	gene_id "MSTRG.77101"; transcript_id "MSTRG.77101.41"; exon_number "3";
chr17	StringTie	exon	42585125	42585262	1000	-	.	gene_id "MSTRG.77101"; transcript_id "MSTRG.77101.41"; exon_number "4";
chr17	StringTie	exon	42586053	42586137	1000	-	.	gene_id "MSTRG.77101"; transcript_id "MSTRG.77101.41"; exon_number "5";
chr17	StringTie	exon	42586765	42586891	1000	-	.	gene_id "MSTRG.77101"; transcript_id "MSTRG.77101.41"; exon_number "6";
chr17	StringTie	exon	42587834	42587864	1000	-	.	gene_id "MSTRG.77101"; transcript_id "MSTRG.77101.41"; exon_number "7";
chr17	StringTie	exon	42590410	42590502	1000	-	.	gene_id "MSTRG.77101"; transcript_id "MSTRG.77101.41"; exon_number "8";
chr17	StringTie	exon	42592056	42592162	1000	-	.	gene_id "MSTRG.77101"; transcript_id "MSTRG.77101.41"; exon_number "9";
chr17	StringTie	exon	42609086	42609453	1000	-	.	gene_id "MSTRG.77101"; transcript_id "MSTRG.77101.41"; exon_number "10";
chr17	StringTie	transcript	42579391	42609324	1000	-	.	gene_id "MSTRG.77101"; transcript_id "MSTRG.77101.42";
chr17	StringTie	exon	42579391	42582270	1000	-	.	gene_id "MSTRG.77101"; transcript_id "MSTRG.77101.42"; exon_number "1";
chr17	StringTie	exon	42582674	42582806	1000	-	.	gene_id "MSTRG.77101"; transcript_id "MSTRG.77101.42"; exon_number "2";
chr17	StringTie	exon	42583498	42583580	1000	-	.	gene_id "MSTRG.77101"; transcript_id "MSTRG.77101.42"; exon_number "3";
chr17	StringTie	exon	42585125	42585262	1000	-	.	gene_id "MSTRG.77101"; transcript_id "MSTRG.77101.42"; exon_number "4";
chr17	StringTie	exon	42586053	42586891	1000	-	.	gene_id "MSTRG.77101"; transcript_id "MSTRG.77101.42"; exon_number "5";
chr17	StringTie	exon	42587834	42587864	1000	-	.	gene_id "MSTRG.77101"; transcript_id "MSTRG.77101.42"; exon_number "6";
chr17	StringTie	exon	42592056	42592162	1000	-	.	gene_id "MSTRG.77101"; transcript_id "MSTRG.77101.42"; exon_number "7";
chr17	StringTie	exon	42596533	42596627	1000	-	.	gene_id "MSTRG.77101"; transcript_id "MSTRG.77101.42"; exon_number "8";
chr17	StringTie	exon	42605248	42605291	1000	-	.	gene_id "MSTRG.77101"; transcript_id "MSTRG.77101.42"; exon_number "9";
chr17	StringTie	exon	42609086	42609324	1000	-	.	gene_id "MSTRG.77101"; transcript_id "MSTRG.77101.42"; exon_number "10";
chr17	StringTie	transcript	42579397	42609482	1000	-	.	gene_id "MSTRG.77101"; transcript_id "MSTRG.77101.43";
chr17	StringTie	exon	42579397	42582264	1000	-	.	gene_id "MSTRG.77101"; transcript_id "MSTRG.77101.43"; exon_number "1";
chr17	StringTie	exon	42582674	42582783	1000	-	.	gene_id "MSTRG.77101"; transcript_id "MSTRG.77101.43"; exon_number "2";
chr17	StringTie	exon	42583498	42583580	1000	-	.	gene_id "MSTRG.77101"; transcript_id "MSTRG.77101.43"; exon_number "3";
chr17	StringTie	exon	42585125	42585262	1000	-	.	gene_id "MSTRG.77101"; transcript_id "MSTRG.77101.43"; exon_number "4";
chr17	StringTie	exon	42586053	42586137	1000	-	.	gene_id "MSTRG.77101"; transcript_id "MSTRG.77101.43"; exon_number "5";
chr17	StringTie	exon	42586765	42586891	1000	-	.	gene_id "MSTRG.77101"; transcript_id "MSTRG.77101.43"; exon_number "6";
chr17	StringTie	exon	42587834	42587864	1000	-	.	gene_id "MSTRG.77101"; transcript_id "MSTRG.77101.43"; exon_number "7";
chr17	StringTie	exon	42592056	42592162	1000	-	.	gene_id "MSTRG.77101"; transcript_id "MSTRG.77101.43"; exon_number "8";
chr17	StringTie	exon	42609086	42609482	1000	-	.	gene_id "MSTRG.77101"; transcript_id "MSTRG.77101.43"; exon_number "9";
chr17	StringTie	transcript	42579408	42609750	1000	-	.	gene_id "MSTRG.77101"; transcript_id "MSTRG.77101.44";
chr17	StringTie	exon	42579408	42582270	1000	-	.	gene_id "MSTRG.77101"; transcript_id "MSTRG.77101.44"; exon_number "1";
chr17	StringTie	exon	42582674	42582783	1000	-	.	gene_id "MSTRG.77101"; transcript_id "MSTRG.77101.44"; exon_number "2";
chr17	StringTie	exon	42583498	42583580	1000	-	.	gene_id "MSTRG.77101"; transcript_id "MSTRG.77101.44"; exon_number "3";
chr17	StringTie	exon	42585125	42585262	1000	-	.	gene_id "MSTRG.77101"; transcript_id "MSTRG.77101.44"; exon_number "4";
chr17	StringTie	exon	42586053	42586137	1000	-	.	gene_id "MSTRG.77101"; transcript_id "MSTRG.77101.44"; exon_number "5";
chr17	StringTie	exon	42586765	42586891	1000	-	.	gene_id "MSTRG.77101"; transcript_id "MSTRG.77101.44"; exon_number "6";
chr17	StringTie	exon	42587834	42587864	1000	-	.	gene_id "MSTRG.77101"; transcript_id "MSTRG.77101.44"; exon_number "7";
chr17	StringTie	exon	42592056	42592162	1000	-	.	gene_id "MSTRG.77101"; transcript_id "MSTRG.77101.44"; exon_number "8";
chr17	StringTie	exon	42596533	42596627	1000	-	.	gene_id "MSTRG.77101"; transcript_id "MSTRG.77101.44"; exon_number "9";
chr17	StringTie	exon	42609086	42609750	1000	-	.	gene_id "MSTRG.77101"; transcript_id "MSTRG.77101.44"; exon_number "10";
chr17	StringTie	transcript	42579409	42609388	1000	-	.	gene_id "MSTRG.77101"; transcript_id "MSTRG.77101.45";
chr17	StringTie	exon	42579409	42582270	1000	-	.	gene_id "MSTRG.77101"; transcript_id "MSTRG.77101.45"; exon_number "1";
chr17	StringTie	exon	42582674	42582806	1000	-	.	gene_id "MSTRG.77101"; transcript_id "MSTRG.77101.45"; exon_number "2";
chr17	StringTie	exon	42583498	42583580	1000	-	.	gene_id "MSTRG.77101"; transcript_id "MSTRG.77101.45"; exon_number "3";
chr17	StringTie	exon	42585125	42585262	1000	-	.	gene_id "MSTRG.77101"; transcript_id "MSTRG.77101.45"; exon_number "4";
chr17	StringTie	exon	42586053	42586137	1000	-	.	gene_id "MSTRG.77101"; transcript_id "MSTRG.77101.45"; exon_number "5";
chr17	StringTie	exon	42586765	42586913	1000	-	.	gene_id "MSTRG.77101"; transcript_id "MSTRG.77101.45"; exon_number "6";
chr17	StringTie	exon	42587834	42587864	1000	-	.	gene_id "MSTRG.77101"; transcript_id "MSTRG.77101.45"; exon_number "7";
chr17	StringTie	exon	42592056	42592162	1000	-	.	gene_id "MSTRG.77101"; transcript_id "MSTRG.77101.45"; exon_number "8";
chr17	StringTie	exon	42609086	42609388	1000	-	.	gene_id "MSTRG.77101"; transcript_id "MSTRG.77101.45"; exon_number "9";
chr17	StringTie	transcript	42579409	42609456	1000	-	.	gene_id "MSTRG.77101"; transcript_id "MSTRG.77101.46";
chr17	StringTie	exon	42579409	42582264	1000	-	.	gene_id "MSTRG.77101"; transcript_id "MSTRG.77101.46"; exon_number "1";
chr17	StringTie	exon	42582674	42582806	1000	-	.	gene_id "MSTRG.77101"; transcript_id "MSTRG.77101.46"; exon_number "2";
chr17	StringTie	exon	42583498	42583580	1000	-	.	gene_id "MSTRG.77101"; transcript_id "MSTRG.77101.46"; exon_number "3";
chr17	StringTie	exon	42585125	42585262	1000	-	.	gene_id "MSTRG.77101"; transcript_id "MSTRG.77101.46"; exon_number "4";
chr17	StringTie	exon	42586053	42586137	1000	-	.	gene_id "MSTRG.77101"; transcript_id "MSTRG.77101.46"; exon_number "5";
chr17	StringTie	exon	42586765	42586891	1000	-	.	gene_id "MSTRG.77101"; transcript_id "MSTRG.77101.46"; exon_number "6";
chr17	StringTie	exon	42587834	42587864	1000	-	.	gene_id "MSTRG.77101"; transcript_id "MSTRG.77101.46"; exon_number "7";
chr17	StringTie	exon	42592056	42592162	1000	-	.	gene_id "MSTRG.77101"; transcript_id "MSTRG.77101.46"; exon_number "8";
chr17	StringTie	exon	42609086	42609456	1000	-	.	gene_id "MSTRG.77101"; transcript_id "MSTRG.77101.46"; exon_number "9";
chr17	StringTie	transcript	42579415	42609324	1000	-	.	gene_id "MSTRG.77101"; transcript_id "MSTRG.77101.47";
chr17	StringTie	exon	42579415	42582270	1000	-	.	gene_id "MSTRG.77101"; transcript_id "MSTRG.77101.47"; exon_number "1";
chr17	StringTie	exon	42582674	42582806	1000	-	.	gene_id "MSTRG.77101"; transcript_id "MSTRG.77101.47"; exon_number "2";
chr17	StringTie	exon	42583498	42583580	1000	-	.	gene_id "MSTRG.77101"; transcript_id "MSTRG.77101.47"; exon_number "3";
chr17	StringTie	exon	42585125	42585262	1000	-	.	gene_id "MSTRG.77101"; transcript_id "MSTRG.77101.47"; exon_number "4";
chr17	StringTie	exon	42586053	42586137	1000	-	.	gene_id "MSTRG.77101"; transcript_id "MSTRG.77101.47"; exon_number "5";
chr17	StringTie	exon	42586765	42587864	1000	-	.	gene_id "MSTRG.77101"; transcript_id "MSTRG.77101.47"; exon_number "6";
chr17	StringTie	exon	42592056	42592162	1000	-	.	gene_id "MSTRG.77101"; transcript_id "MSTRG.77101.47"; exon_number "7";
chr17	StringTie	exon	42596533	42596627	1000	-	.	gene_id "MSTRG.77101"; transcript_id "MSTRG.77101.47"; exon_number "8";
chr17	StringTie	exon	42605248	42605291	1000	-	.	gene_id "MSTRG.77101"; transcript_id "MSTRG.77101.47"; exon_number "9";
chr17	StringTie	exon	42609086	42609324	1000	-	.	gene_id "MSTRG.77101"; transcript_id "MSTRG.77101.47"; exon_number "10";
chr17	StringTie	transcript	42579417	42609519	1000	-	.	gene_id "MSTRG.77101"; transcript_id "MSTRG.77101.48";
chr17	StringTie	exon	42579417	42582270	1000	-	.	gene_id "MSTRG.77101"; transcript_id "MSTRG.77101.48"; exon_number "1";
chr17	StringTie	exon	42582674	42582806	1000	-	.	gene_id "MSTRG.77101"; transcript_id "MSTRG.77101.48"; exon_number "2";
chr17	StringTie	exon	42583498	42583580	1000	-	.	gene_id "MSTRG.77101"; transcript_id "MSTRG.77101.48"; exon_number "3";
chr17	StringTie	exon	42585125	42585262	1000	-	.	gene_id "MSTRG.77101"; transcript_id "MSTRG.77101.48"; exon_number "4";
chr17	StringTie	exon	42586053	42586137	1000	-	.	gene_id "MSTRG.77101"; transcript_id "MSTRG.77101.48"; exon_number "5";
chr17	StringTie	exon	42586765	42586891	1000	-	.	gene_id "MSTRG.77101"; transcript_id "MSTRG.77101.48"; exon_number "6";
chr17	StringTie	exon	42587834	42587864	1000	-	.	gene_id "MSTRG.77101"; transcript_id "MSTRG.77101.48"; exon_number "7";
chr17	StringTie	exon	42592056	42592162	1000	-	.	gene_id "MSTRG.77101"; transcript_id "MSTRG.77101.48"; exon_number "8";
chr17	StringTie	exon	42608660	42609519	1000	-	.	gene_id "MSTRG.77101"; transcript_id "MSTRG.77101.48"; exon_number "9";
chr17	StringTie	transcript	42579421	42610593	1000	-	.	gene_id "MSTRG.77101"; transcript_id "MSTRG.77101.49";
chr17	StringTie	exon	42579421	42582270	1000	-	.	gene_id "MSTRG.77101"; transcript_id "MSTRG.77101.49"; exon_number "1";
chr17	StringTie	exon	42582674	42582783	1000	-	.	gene_id "MSTRG.77101"; transcript_id "MSTRG.77101.49"; exon_number "2";
chr17	StringTie	exon	42583498	42583580	1000	-	.	gene_id "MSTRG.77101"; transcript_id "MSTRG.77101.49"; exon_number "3";
chr17	StringTie	exon	42585125	42585262	1000	-	.	gene_id "MSTRG.77101"; transcript_id "MSTRG.77101.49"; exon_number "4";
chr17	StringTie	exon	42586053	42586137	1000	-	.	gene_id "MSTRG.77101"; transcript_id "MSTRG.77101.49"; exon_number "5";
chr17	StringTie	exon	42586765	42586891	1000	-	.	gene_id "MSTRG.77101"; transcript_id "MSTRG.77101.49"; exon_number "6";
chr17	StringTie	exon	42587834	42587864	1000	-	.	gene_id "MSTRG.77101"; transcript_id "MSTRG.77101.49"; exon_number "7";
chr17	StringTie	exon	42592056	42592162	1000	-	.	gene_id "MSTRG.77101"; transcript_id "MSTRG.77101.49"; exon_number "8";
chr17	StringTie	exon	42596533	42596627	1000	-	.	gene_id "MSTRG.77101"; transcript_id "MSTRG.77101.49"; exon_number "9";
chr17	StringTie	exon	42610537	42610593	1000	-	.	gene_id "MSTRG.77101"; transcript_id "MSTRG.77101.49"; exon_number "10";
chr17	StringTie	transcript	42571599	42578639	1000	-	.	gene_id "MSTRG.77101"; transcript_id "MSTRG.77101.5";
chr17	StringTie	exon	42571599	42571837	1000	-	.	gene_id "MSTRG.77101"; transcript_id "MSTRG.77101.5"; exon_number "1";
chr17	StringTie	exon	42571913	42572133	1000	-	.	gene_id "MSTRG.77101"; transcript_id "MSTRG.77101.5"; exon_number "2";
chr17	StringTie	exon	42572189	42573024	1000	-	.	gene_id "MSTRG.77101"; transcript_id "MSTRG.77101.5"; exon_number "3";
chr17	StringTie	exon	42573107	42573166	1000	-	.	gene_id "MSTRG.77101"; transcript_id "MSTRG.77101.5"; exon_number "4";
chr17	StringTie	exon	42573311	42573364	1000	-	.	gene_id "MSTRG.77101"; transcript_id "MSTRG.77101.5"; exon_number "5";
chr17	StringTie	exon	42573478	42573623	1000	-	.	gene_id "MSTRG.77101"; transcript_id "MSTRG.77101.5"; exon_number "6";
chr17	StringTie	exon	42574099	42574210	1000	-	.	gene_id "MSTRG.77101"; transcript_id "MSTRG.77101.5"; exon_number "7";
chr17	StringTie	exon	42577213	42577302	1000	-	.	gene_id "MSTRG.77101"; transcript_id "MSTRG.77101.5"; exon_number "8";
chr17	StringTie	exon	42577461	42577561	1000	-	.	gene_id "MSTRG.77101"; transcript_id "MSTRG.77101.5"; exon_number "9";
chr17	StringTie	exon	42577707	42578639	1000	-	.	gene_id "MSTRG.77101"; transcript_id "MSTRG.77101.5"; exon_number "10";
chr17	StringTie	transcript	42579422	42610603	1000	-	.	gene_id "MSTRG.77101"; transcript_id "MSTRG.77101.50";
chr17	StringTie	exon	42579422	42582270	1000	-	.	gene_id "MSTRG.77101"; transcript_id "MSTRG.77101.50"; exon_number "1";
chr17	StringTie	exon	42582674	42582806	1000	-	.	gene_id "MSTRG.77101"; transcript_id "MSTRG.77101.50"; exon_number "2";
chr17	StringTie	exon	42583498	42583580	1000	-	.	gene_id "MSTRG.77101"; transcript_id "MSTRG.77101.50"; exon_number "3";
chr17	StringTie	exon	42585125	42585262	1000	-	.	gene_id "MSTRG.77101"; transcript_id "MSTRG.77101.50"; exon_number "4";
chr17	StringTie	exon	42586053	42586891	1000	-	.	gene_id "MSTRG.77101"; transcript_id "MSTRG.77101.50"; exon_number "5";
chr17	StringTie	exon	42587834	42587864	1000	-	.	gene_id "MSTRG.77101"; transcript_id "MSTRG.77101.50"; exon_number "6";
chr17	StringTie	exon	42592056	42592162	1000	-	.	gene_id "MSTRG.77101"; transcript_id "MSTRG.77101.50"; exon_number "7";
chr17	StringTie	exon	42609498	42609727	1000	-	.	gene_id "MSTRG.77101"; transcript_id "MSTRG.77101.50"; exon_number "8";
chr17	StringTie	exon	42610537	42610603	1000	-	.	gene_id "MSTRG.77101"; transcript_id "MSTRG.77101.50"; exon_number "9";
chr17	StringTie	transcript	42579429	42609374	1000	-	.	gene_id "MSTRG.77101"; transcript_id "MSTRG.77101.51";
chr17	StringTie	exon	42579429	42582270	1000	-	.	gene_id "MSTRG.77101"; transcript_id "MSTRG.77101.51"; exon_number "1";
chr17	StringTie	exon	42582674	42583580	1000	-	.	gene_id "MSTRG.77101"; transcript_id "MSTRG.77101.51"; exon_number "2";
chr17	StringTie	exon	42585125	42585262	1000	-	.	gene_id "MSTRG.77101"; transcript_id "MSTRG.77101.51"; exon_number "3";
chr17	StringTie	exon	42586053	42586891	1000	-	.	gene_id "MSTRG.77101"; transcript_id "MSTRG.77101.51"; exon_number "4";
chr17	StringTie	exon	42587834	42587907	1000	-	.	gene_id "MSTRG.77101"; transcript_id "MSTRG.77101.51"; exon_number "5";
chr17	StringTie	exon	42592056	42592162	1000	-	.	gene_id "MSTRG.77101"; transcript_id "MSTRG.77101.51"; exon_number "6";
chr17	StringTie	exon	42609086	42609374	1000	-	.	gene_id "MSTRG.77101"; transcript_id "MSTRG.77101.51"; exon_number "7";
chr17	StringTie	transcript	42579430	42594199	1000	-	.	gene_id "MSTRG.77101"; transcript_id "MSTRG.77101.52";
chr17	StringTie	exon	42579430	42582264	1000	-	.	gene_id "MSTRG.77101"; transcript_id "MSTRG.77101.52"; exon_number "1";
chr17	StringTie	exon	42582674	42582806	1000	-	.	gene_id "MSTRG.77101"; transcript_id "MSTRG.77101.52"; exon_number "2";
chr17	StringTie	exon	42583498	42583580	1000	-	.	gene_id "MSTRG.77101"; transcript_id "MSTRG.77101.52"; exon_number "3";
chr17	StringTie	exon	42585125	42585262	1000	-	.	gene_id "MSTRG.77101"; transcript_id "MSTRG.77101.52"; exon_number "4";
chr17	StringTie	exon	42586053	42586137	1000	-	.	gene_id "MSTRG.77101"; transcript_id "MSTRG.77101.52"; exon_number "5";
chr17	StringTie	exon	42586765	42586891	1000	-	.	gene_id "MSTRG.77101"; transcript_id "MSTRG.77101.52"; exon_number "6";
chr17	StringTie	exon	42587834	42587864	1000	-	.	gene_id "MSTRG.77101"; transcript_id "MSTRG.77101.52"; exon_number "7";
chr17	StringTie	exon	42592056	42592162	1000	-	.	gene_id "MSTRG.77101"; transcript_id "MSTRG.77101.52"; exon_number "8";
chr17	StringTie	exon	42594082	42594199	1000	-	.	gene_id "MSTRG.77101"; transcript_id "MSTRG.77101.52"; exon_number "9";
chr17	StringTie	transcript	42579439	42609378	1000	-	.	gene_id "MSTRG.77101"; transcript_id "MSTRG.77101.53";
chr17	StringTie	exon	42579439	42582270	1000	-	.	gene_id "MSTRG.77101"; transcript_id "MSTRG.77101.53"; exon_number "1";
chr17	StringTie	exon	42582674	42582783	1000	-	.	gene_id "MSTRG.77101"; transcript_id "MSTRG.77101.53"; exon_number "2";
chr17	StringTie	exon	42583498	42583580	1000	-	.	gene_id "MSTRG.77101"; transcript_id "MSTRG.77101.53"; exon_number "3";
chr17	StringTie	exon	42585125	42585262	1000	-	.	gene_id "MSTRG.77101"; transcript_id "MSTRG.77101.53"; exon_number "4";
chr17	StringTie	exon	42586053	42586137	1000	-	.	gene_id "MSTRG.77101"; transcript_id "MSTRG.77101.53"; exon_number "5";
chr17	StringTie	exon	42586765	42586891	1000	-	.	gene_id "MSTRG.77101"; transcript_id "MSTRG.77101.53"; exon_number "6";
chr17	StringTie	exon	42592056	42592162	1000	-	.	gene_id "MSTRG.77101"; transcript_id "MSTRG.77101.53"; exon_number "7";
chr17	StringTie	exon	42609086	42609378	1000	-	.	gene_id "MSTRG.77101"; transcript_id "MSTRG.77101.53"; exon_number "8";
chr17	StringTie	transcript	42579466	42609418	1000	-	.	gene_id "MSTRG.77101"; transcript_id "MSTRG.77101.54";
chr17	StringTie	exon	42579466	42582270	1000	-	.	gene_id "MSTRG.77101"; transcript_id "MSTRG.77101.54"; exon_number "1";
chr17	StringTie	exon	42582674	42583302	1000	-	.	gene_id "MSTRG.77101"; transcript_id "MSTRG.77101.54"; exon_number "2";
chr17	StringTie	exon	42583498	42583580	1000	-	.	gene_id "MSTRG.77101"; transcript_id "MSTRG.77101.54"; exon_number "3";
chr17	StringTie	exon	42585125	42585262	1000	-	.	gene_id "MSTRG.77101"; transcript_id "MSTRG.77101.54"; exon_number "4";
chr17	StringTie	exon	42586053	42586137	1000	-	.	gene_id "MSTRG.77101"; transcript_id "MSTRG.77101.54"; exon_number "5";
chr17	StringTie	exon	42586765	42586891	1000	-	.	gene_id "MSTRG.77101"; transcript_id "MSTRG.77101.54"; exon_number "6";
chr17	StringTie	exon	42587834	42587864	1000	-	.	gene_id "MSTRG.77101"; transcript_id "MSTRG.77101.54"; exon_number "7";
chr17	StringTie	exon	42592056	42592162	1000	-	.	gene_id "MSTRG.77101"; transcript_id "MSTRG.77101.54"; exon_number "8";
chr17	StringTie	exon	42609086	42609418	1000	-	.	gene_id "MSTRG.77101"; transcript_id "MSTRG.77101.54"; exon_number "9";
chr17	StringTie	transcript	42579466	42609324	1000	-	.	gene_id "MSTRG.77101"; transcript_id "MSTRG.77101.55";
chr17	StringTie	exon	42579466	42582264	1000	-	.	gene_id "MSTRG.77101"; transcript_id "MSTRG.77101.55"; exon_number "1";
chr17	StringTie	exon	42582674	42582806	1000	-	.	gene_id "MSTRG.77101"; transcript_id "MSTRG.77101.55"; exon_number "2";
chr17	StringTie	exon	42583498	42583580	1000	-	.	gene_id "MSTRG.77101"; transcript_id "MSTRG.77101.55"; exon_number "3";
chr17	StringTie	exon	42585125	42585262	1000	-	.	gene_id "MSTRG.77101"; transcript_id "MSTRG.77101.55"; exon_number "4";
chr17	StringTie	exon	42586053	42586137	1000	-	.	gene_id "MSTRG.77101"; transcript_id "MSTRG.77101.55"; exon_number "5";
chr17	StringTie	exon	42586765	42587864	1000	-	.	gene_id "MSTRG.77101"; transcript_id "MSTRG.77101.55"; exon_number "6";
chr17	StringTie	exon	42592056	42592162	1000	-	.	gene_id "MSTRG.77101"; transcript_id "MSTRG.77101.55"; exon_number "7";
chr17	StringTie	exon	42596533	42596627	1000	-	.	gene_id "MSTRG.77101"; transcript_id "MSTRG.77101.55"; exon_number "8";
chr17	StringTie	exon	42605248	42605291	1000	-	.	gene_id "MSTRG.77101"; transcript_id "MSTRG.77101.55"; exon_number "9";
chr17	StringTie	exon	42609086	42609324	1000	-	.	gene_id "MSTRG.77101"; transcript_id "MSTRG.77101.55"; exon_number "10";
chr17	StringTie	transcript	42579470	42609405	1000	-	.	gene_id "MSTRG.77101"; transcript_id "MSTRG.77101.56";
chr17	StringTie	exon	42579470	42582264	1000	-	.	gene_id "MSTRG.77101"; transcript_id "MSTRG.77101.56"; exon_number "1";
chr17	StringTie	exon	42582674	42582806	1000	-	.	gene_id "MSTRG.77101"; transcript_id "MSTRG.77101.56"; exon_number "2";
chr17	StringTie	exon	42583498	42583580	1000	-	.	gene_id "MSTRG.77101"; transcript_id "MSTRG.77101.56"; exon_number "3";
chr17	StringTie	exon	42585125	42585262	1000	-	.	gene_id "MSTRG.77101"; transcript_id "MSTRG.77101.56"; exon_number "4";
chr17	StringTie	exon	42586053	42587864	1000	-	.	gene_id "MSTRG.77101"; transcript_id "MSTRG.77101.56"; exon_number "5";
chr17	StringTie	exon	42592056	42592162	1000	-	.	gene_id "MSTRG.77101"; transcript_id "MSTRG.77101.56"; exon_number "6";
chr17	StringTie	exon	42609086	42609405	1000	-	.	gene_id "MSTRG.77101"; transcript_id "MSTRG.77101.56"; exon_number "7";
chr17	StringTie	transcript	42579472	42609419	1000	-	.	gene_id "MSTRG.77101"; transcript_id "MSTRG.77101.57";
chr17	StringTie	exon	42579472	42582264	1000	-	.	gene_id "MSTRG.77101"; transcript_id "MSTRG.77101.57"; exon_number "1";
chr17	StringTie	exon	42582674	42582806	1000	-	.	gene_id "MSTRG.77101"; transcript_id "MSTRG.77101.57"; exon_number "2";
chr17	StringTie	exon	42583498	42583580	1000	-	.	gene_id "MSTRG.77101"; transcript_id "MSTRG.77101.57"; exon_number "3";
chr17	StringTie	exon	42585125	42585262	1000	-	.	gene_id "MSTRG.77101"; transcript_id "MSTRG.77101.57"; exon_number "4";
chr17	StringTie	exon	42586053	42586137	1000	-	.	gene_id "MSTRG.77101"; transcript_id "MSTRG.77101.57"; exon_number "5";
chr17	StringTie	exon	42586765	42586891	1000	-	.	gene_id "MSTRG.77101"; transcript_id "MSTRG.77101.57"; exon_number "6";
chr17	StringTie	exon	42587834	42587864	1000	-	.	gene_id "MSTRG.77101"; transcript_id "MSTRG.77101.57"; exon_number "7";
chr17	StringTie	exon	42592056	42592162	1000	-	.	gene_id "MSTRG.77101"; transcript_id "MSTRG.77101.57"; exon_number "8";
chr17	StringTie	exon	42596533	42596627	1000	-	.	gene_id "MSTRG.77101"; transcript_id "MSTRG.77101.57"; exon_number "9";
chr17	StringTie	exon	42609086	42609419	1000	-	.	gene_id "MSTRG.77101"; transcript_id "MSTRG.77101.57"; exon_number "10";
chr17	StringTie	transcript	42579479	42609384	1000	-	.	gene_id "MSTRG.77101"; transcript_id "MSTRG.77101.58";
chr17	StringTie	exon	42579479	42582270	1000	-	.	gene_id "MSTRG.77101"; transcript_id "MSTRG.77101.58"; exon_number "1";
chr17	StringTie	exon	42582674	42582783	1000	-	.	gene_id "MSTRG.77101"; transcript_id "MSTRG.77101.58"; exon_number "2";
chr17	StringTie	exon	42583498	42583580	1000	-	.	gene_id "MSTRG.77101"; transcript_id "MSTRG.77101.58"; exon_number "3";
chr17	StringTie	exon	42585125	42585262	1000	-	.	gene_id "MSTRG.77101"; transcript_id "MSTRG.77101.58"; exon_number "4";
chr17	StringTie	exon	42586053	42586137	1000	-	.	gene_id "MSTRG.77101"; transcript_id "MSTRG.77101.58"; exon_number "5";
chr17	StringTie	exon	42609086	42609384	1000	-	.	gene_id "MSTRG.77101"; transcript_id "MSTRG.77101.58"; exon_number "6";
chr17	StringTie	transcript	42579483	42609324	1000	-	.	gene_id "MSTRG.77101"; transcript_id "MSTRG.77101.59";
chr17	StringTie	exon	42579483	42582270	1000	-	.	gene_id "MSTRG.77101"; transcript_id "MSTRG.77101.59"; exon_number "1";
chr17	StringTie	exon	42582674	42582806	1000	-	.	gene_id "MSTRG.77101"; transcript_id "MSTRG.77101.59"; exon_number "2";
chr17	StringTie	exon	42583498	42583580	1000	-	.	gene_id "MSTRG.77101"; transcript_id "MSTRG.77101.59"; exon_number "3";
chr17	StringTie	exon	42585125	42585262	1000	-	.	gene_id "MSTRG.77101"; transcript_id "MSTRG.77101.59"; exon_number "4";
chr17	StringTie	exon	42586053	42586137	1000	-	.	gene_id "MSTRG.77101"; transcript_id "MSTRG.77101.59"; exon_number "5";
chr17	StringTie	exon	42586765	42586891	1000	-	.	gene_id "MSTRG.77101"; transcript_id "MSTRG.77101.59"; exon_number "6";
chr17	StringTie	exon	42587834	42587864	1000	-	.	gene_id "MSTRG.77101"; transcript_id "MSTRG.77101.59"; exon_number "7";
chr17	StringTie	exon	42592056	42592162	1000	-	.	gene_id "MSTRG.77101"; transcript_id "MSTRG.77101.59"; exon_number "8";
chr17	StringTie	exon	42596533	42596627	1000	-	.	gene_id "MSTRG.77101"; transcript_id "MSTRG.77101.59"; exon_number "9";
chr17	StringTie	exon	42605248	42605291	1000	-	.	gene_id "MSTRG.77101"; transcript_id "MSTRG.77101.59"; exon_number "10";
chr17	StringTie	exon	42609086	42609324	1000	-	.	gene_id "MSTRG.77101"; transcript_id "MSTRG.77101.59"; exon_number "11";
chr17	StringTie	transcript	42571641	42609718	1000	-	.	gene_id "MSTRG.77101"; transcript_id "MSTRG.77101.6";
chr17	StringTie	exon	42571641	42571698	1000	-	.	gene_id "MSTRG.77101"; transcript_id "MSTRG.77101.6"; exon_number "1";
chr17	StringTie	exon	42572189	42573024	1000	-	.	gene_id "MSTRG.77101"; transcript_id "MSTRG.77101.6"; exon_number "2";
chr17	StringTie	exon	42573107	42573166	1000	-	.	gene_id "MSTRG.77101"; transcript_id "MSTRG.77101.6"; exon_number "3";
chr17	StringTie	exon	42573311	42573364	1000	-	.	gene_id "MSTRG.77101"; transcript_id "MSTRG.77101.6"; exon_number "4";
chr17	StringTie	exon	42573478	42573623	1000	-	.	gene_id "MSTRG.77101"; transcript_id "MSTRG.77101.6"; exon_number "5";
chr17	StringTie	exon	42574099	42574210	1000	-	.	gene_id "MSTRG.77101"; transcript_id "MSTRG.77101.6"; exon_number "6";
chr17	StringTie	exon	42577213	42577302	1000	-	.	gene_id "MSTRG.77101"; transcript_id "MSTRG.77101.6"; exon_number "7";
chr17	StringTie	exon	42577461	42577561	1000	-	.	gene_id "MSTRG.77101"; transcript_id "MSTRG.77101.6"; exon_number "8";
chr17	StringTie	exon	42577653	42582270	1000	-	.	gene_id "MSTRG.77101"; transcript_id "MSTRG.77101.6"; exon_number "9";
chr17	StringTie	exon	42582674	42582783	1000	-	.	gene_id "MSTRG.77101"; transcript_id "MSTRG.77101.6"; exon_number "10";
chr17	StringTie	exon	42583498	42583580	1000	-	.	gene_id "MSTRG.77101"; transcript_id "MSTRG.77101.6"; exon_number "11";
chr17	StringTie	exon	42585125	42585262	1000	-	.	gene_id "MSTRG.77101"; transcript_id "MSTRG.77101.6"; exon_number "12";
chr17	StringTie	exon	42586053	42586137	1000	-	.	gene_id "MSTRG.77101"; transcript_id "MSTRG.77101.6"; exon_number "13";
chr17	StringTie	exon	42586765	42586891	1000	-	.	gene_id "MSTRG.77101"; transcript_id "MSTRG.77101.6"; exon_number "14";
chr17	StringTie	exon	42587834	42587864	1000	-	.	gene_id "MSTRG.77101"; transcript_id "MSTRG.77101.6"; exon_number "15";
chr17	StringTie	exon	42592056	42592162	1000	-	.	gene_id "MSTRG.77101"; transcript_id "MSTRG.77101.6"; exon_number "16";
chr17	StringTie	exon	42609086	42609718	1000	-	.	gene_id "MSTRG.77101"; transcript_id "MSTRG.77101.6"; exon_number "17";
chr17	StringTie	transcript	42579487	42609324	1000	-	.	gene_id "MSTRG.77101"; transcript_id "MSTRG.77101.60";
chr17	StringTie	exon	42579487	42582270	1000	-	.	gene_id "MSTRG.77101"; transcript_id "MSTRG.77101.60"; exon_number "1";
chr17	StringTie	exon	42582674	42582806	1000	-	.	gene_id "MSTRG.77101"; transcript_id "MSTRG.77101.60"; exon_number "2";
chr17	StringTie	exon	42583498	42583580	1000	-	.	gene_id "MSTRG.77101"; transcript_id "MSTRG.77101.60"; exon_number "3";
chr17	StringTie	exon	42585125	42585262	1000	-	.	gene_id "MSTRG.77101"; transcript_id "MSTRG.77101.60"; exon_number "4";
chr17	StringTie	exon	42586053	42586891	1000	-	.	gene_id "MSTRG.77101"; transcript_id "MSTRG.77101.60"; exon_number "5";
chr17	StringTie	exon	42592056	42592162	1000	-	.	gene_id "MSTRG.77101"; transcript_id "MSTRG.77101.60"; exon_number "6";
chr17	StringTie	exon	42596533	42596627	1000	-	.	gene_id "MSTRG.77101"; transcript_id "MSTRG.77101.60"; exon_number "7";
chr17	StringTie	exon	42605248	42605291	1000	-	.	gene_id "MSTRG.77101"; transcript_id "MSTRG.77101.60"; exon_number "8";
chr17	StringTie	exon	42609086	42609324	1000	-	.	gene_id "MSTRG.77101"; transcript_id "MSTRG.77101.60"; exon_number "9";
chr17	StringTie	transcript	42579494	42596850	1000	-	.	gene_id "MSTRG.77101"; transcript_id "MSTRG.77101.61";
chr17	StringTie	exon	42579494	42582270	1000	-	.	gene_id "MSTRG.77101"; transcript_id "MSTRG.77101.61"; exon_number "1";
chr17	StringTie	exon	42582674	42582783	1000	-	.	gene_id "MSTRG.77101"; transcript_id "MSTRG.77101.61"; exon_number "2";
chr17	StringTie	exon	42583498	42583580	1000	-	.	gene_id "MSTRG.77101"; transcript_id "MSTRG.77101.61"; exon_number "3";
chr17	StringTie	exon	42585125	42585262	1000	-	.	gene_id "MSTRG.77101"; transcript_id "MSTRG.77101.61"; exon_number "4";
chr17	StringTie	exon	42586053	42586137	1000	-	.	gene_id "MSTRG.77101"; transcript_id "MSTRG.77101.61"; exon_number "5";
chr17	StringTie	exon	42586765	42587864	1000	-	.	gene_id "MSTRG.77101"; transcript_id "MSTRG.77101.61"; exon_number "6";
chr17	StringTie	exon	42592056	42592162	1000	-	.	gene_id "MSTRG.77101"; transcript_id "MSTRG.77101.61"; exon_number "7";
chr17	StringTie	exon	42596802	42596850	1000	-	.	gene_id "MSTRG.77101"; transcript_id "MSTRG.77101.61"; exon_number "8";
chr17	StringTie	transcript	42579502	42609406	1000	-	.	gene_id "MSTRG.77101"; transcript_id "MSTRG.77101.62";
chr17	StringTie	exon	42579502	42581340	1000	-	.	gene_id "MSTRG.77101"; transcript_id "MSTRG.77101.62"; exon_number "1";
chr17	StringTie	exon	42581401	42582270	1000	-	.	gene_id "MSTRG.77101"; transcript_id "MSTRG.77101.62"; exon_number "2";
chr17	StringTie	exon	42582674	42582806	1000	-	.	gene_id "MSTRG.77101"; transcript_id "MSTRG.77101.62"; exon_number "3";
chr17	StringTie	exon	42583498	42583580	1000	-	.	gene_id "MSTRG.77101"; transcript_id "MSTRG.77101.62"; exon_number "4";
chr17	StringTie	exon	42585125	42585262	1000	-	.	gene_id "MSTRG.77101"; transcript_id "MSTRG.77101.62"; exon_number "5";
chr17	StringTie	exon	42586053	42586891	1000	-	.	gene_id "MSTRG.77101"; transcript_id "MSTRG.77101.62"; exon_number "6";
chr17	StringTie	exon	42587834	42587864	1000	-	.	gene_id "MSTRG.77101"; transcript_id "MSTRG.77101.62"; exon_number "7";
chr17	StringTie	exon	42592056	42592162	1000	-	.	gene_id "MSTRG.77101"; transcript_id "MSTRG.77101.62"; exon_number "8";
chr17	StringTie	exon	42609086	42609406	1000	-	.	gene_id "MSTRG.77101"; transcript_id "MSTRG.77101.62"; exon_number "9";
chr17	StringTie	transcript	42579504	42609454	1000	-	.	gene_id "MSTRG.77101"; transcript_id "MSTRG.77101.63";
chr17	StringTie	exon	42579504	42582270	1000	-	.	gene_id "MSTRG.77101"; transcript_id "MSTRG.77101.63"; exon_number "1";
chr17	StringTie	exon	42582674	42582806	1000	-	.	gene_id "MSTRG.77101"; transcript_id "MSTRG.77101.63"; exon_number "2";
chr17	StringTie	exon	42583498	42583580	1000	-	.	gene_id "MSTRG.77101"; transcript_id "MSTRG.77101.63"; exon_number "3";
chr17	StringTie	exon	42585125	42585262	1000	-	.	gene_id "MSTRG.77101"; transcript_id "MSTRG.77101.63"; exon_number "4";
chr17	StringTie	exon	42586053	42586137	1000	-	.	gene_id "MSTRG.77101"; transcript_id "MSTRG.77101.63"; exon_number "5";
chr17	StringTie	exon	42587834	42587864	1000	-	.	gene_id "MSTRG.77101"; transcript_id "MSTRG.77101.63"; exon_number "6";
chr17	StringTie	exon	42592056	42592162	1000	-	.	gene_id "MSTRG.77101"; transcript_id "MSTRG.77101.63"; exon_number "7";
chr17	StringTie	exon	42609086	42609454	1000	-	.	gene_id "MSTRG.77101"; transcript_id "MSTRG.77101.63"; exon_number "8";
chr17	StringTie	transcript	42579506	42609371	1000	-	.	gene_id "MSTRG.77101"; transcript_id "MSTRG.77101.64";
chr17	StringTie	exon	42579506	42582270	1000	-	.	gene_id "MSTRG.77101"; transcript_id "MSTRG.77101.64"; exon_number "1";
chr17	StringTie	exon	42582674	42582806	1000	-	.	gene_id "MSTRG.77101"; transcript_id "MSTRG.77101.64"; exon_number "2";
chr17	StringTie	exon	42592056	42592162	1000	-	.	gene_id "MSTRG.77101"; transcript_id "MSTRG.77101.64"; exon_number "3";
chr17	StringTie	exon	42609086	42609371	1000	-	.	gene_id "MSTRG.77101"; transcript_id "MSTRG.77101.64"; exon_number "4";
chr17	StringTie	transcript	42579507	42591155	1000	-	.	gene_id "MSTRG.77101"; transcript_id "MSTRG.77101.65";
chr17	StringTie	exon	42579507	42582270	1000	-	.	gene_id "MSTRG.77101"; transcript_id "MSTRG.77101.65"; exon_number "1";
chr17	StringTie	exon	42582674	42583580	1000	-	.	gene_id "MSTRG.77101"; transcript_id "MSTRG.77101.65"; exon_number "2";
chr17	StringTie	exon	42585125	42585262	1000	-	.	gene_id "MSTRG.77101"; transcript_id "MSTRG.77101.65"; exon_number "3";
chr17	StringTie	exon	42586053	42586137	1000	-	.	gene_id "MSTRG.77101"; transcript_id "MSTRG.77101.65"; exon_number "4";
chr17	StringTie	exon	42586765	42586891	1000	-	.	gene_id "MSTRG.77101"; transcript_id "MSTRG.77101.65"; exon_number "5";
chr17	StringTie	exon	42587834	42587864	1000	-	.	gene_id "MSTRG.77101"; transcript_id "MSTRG.77101.65"; exon_number "6";
chr17	StringTie	exon	42589142	42591155	1000	-	.	gene_id "MSTRG.77101"; transcript_id "MSTRG.77101.65"; exon_number "7";
chr17	StringTie	transcript	42579508	42609357	1000	-	.	gene_id "MSTRG.77101"; transcript_id "MSTRG.77101.66";
chr17	StringTie	exon	42579508	42582270	1000	-	.	gene_id "MSTRG.77101"; transcript_id "MSTRG.77101.66"; exon_number "1";
chr17	StringTie	exon	42582674	42582806	1000	-	.	gene_id "MSTRG.77101"; transcript_id "MSTRG.77101.66"; exon_number "2";
chr17	StringTie	exon	42583498	42583580	1000	-	.	gene_id "MSTRG.77101"; transcript_id "MSTRG.77101.66"; exon_number "3";
chr17	StringTie	exon	42585125	42585262	1000	-	.	gene_id "MSTRG.77101"; transcript_id "MSTRG.77101.66"; exon_number "4";
chr17	StringTie	exon	42586053	42586891	1000	-	.	gene_id "MSTRG.77101"; transcript_id "MSTRG.77101.66"; exon_number "5";
chr17	StringTie	exon	42592056	42592162	1000	-	.	gene_id "MSTRG.77101"; transcript_id "MSTRG.77101.66"; exon_number "6";
chr17	StringTie	exon	42609086	42609357	1000	-	.	gene_id "MSTRG.77101"; transcript_id "MSTRG.77101.66"; exon_number "7";
chr17	StringTie	transcript	42579508	42609377	1000	-	.	gene_id "MSTRG.77101"; transcript_id "MSTRG.77101.67";
chr17	StringTie	exon	42579508	42582270	1000	-	.	gene_id "MSTRG.77101"; transcript_id "MSTRG.77101.67"; exon_number "1";
chr17	StringTie	exon	42582674	42583302	1000	-	.	gene_id "MSTRG.77101"; transcript_id "MSTRG.77101.67"; exon_number "2";
chr17	StringTie	exon	42583498	42583580	1000	-	.	gene_id "MSTRG.77101"; transcript_id "MSTRG.77101.67"; exon_number "3";
chr17	StringTie	exon	42585125	42585262	1000	-	.	gene_id "MSTRG.77101"; transcript_id "MSTRG.77101.67"; exon_number "4";
chr17	StringTie	exon	42586053	42586891	1000	-	.	gene_id "MSTRG.77101"; transcript_id "MSTRG.77101.67"; exon_number "5";
chr17	StringTie	exon	42592056	42592162	1000	-	.	gene_id "MSTRG.77101"; transcript_id "MSTRG.77101.67"; exon_number "6";
chr17	StringTie	exon	42609086	42609377	1000	-	.	gene_id "MSTRG.77101"; transcript_id "MSTRG.77101.67"; exon_number "7";
chr17	StringTie	transcript	42579508	42609446	1000	-	.	gene_id "MSTRG.77101"; transcript_id "MSTRG.77101.68";
chr17	StringTie	exon	42579508	42582270	1000	-	.	gene_id "MSTRG.77101"; transcript_id "MSTRG.77101.68"; exon_number "1";
chr17	StringTie	exon	42582674	42583580	1000	-	.	gene_id "MSTRG.77101"; transcript_id "MSTRG.77101.68"; exon_number "2";
chr17	StringTie	exon	42585125	42585262	1000	-	.	gene_id "MSTRG.77101"; transcript_id "MSTRG.77101.68"; exon_number "3";
chr17	StringTie	exon	42586053	42586137	1000	-	.	gene_id "MSTRG.77101"; transcript_id "MSTRG.77101.68"; exon_number "4";
chr17	StringTie	exon	42586765	42586891	1000	-	.	gene_id "MSTRG.77101"; transcript_id "MSTRG.77101.68"; exon_number "5";
chr17	StringTie	exon	42587834	42587864	1000	-	.	gene_id "MSTRG.77101"; transcript_id "MSTRG.77101.68"; exon_number "6";
chr17	StringTie	exon	42592056	42592162	1000	-	.	gene_id "MSTRG.77101"; transcript_id "MSTRG.77101.68"; exon_number "7";
chr17	StringTie	exon	42609223	42609446	1000	-	.	gene_id "MSTRG.77101"; transcript_id "MSTRG.77101.68"; exon_number "8";
chr17	StringTie	transcript	42579508	42609324	1000	-	.	gene_id "MSTRG.77101"; transcript_id "MSTRG.77101.69";
chr17	StringTie	exon	42579508	42582270	1000	-	.	gene_id "MSTRG.77101"; transcript_id "MSTRG.77101.69"; exon_number "1";
chr17	StringTie	exon	42582674	42583580	1000	-	.	gene_id "MSTRG.77101"; transcript_id "MSTRG.77101.69"; exon_number "2";
chr17	StringTie	exon	42585125	42585262	1000	-	.	gene_id "MSTRG.77101"; transcript_id "MSTRG.77101.69"; exon_number "3";
chr17	StringTie	exon	42586053	42586137	1000	-	.	gene_id "MSTRG.77101"; transcript_id "MSTRG.77101.69"; exon_number "4";
chr17	StringTie	exon	42592056	42592162	1000	-	.	gene_id "MSTRG.77101"; transcript_id "MSTRG.77101.69"; exon_number "5";
chr17	StringTie	exon	42596533	42596627	1000	-	.	gene_id "MSTRG.77101"; transcript_id "MSTRG.77101.69"; exon_number "6";
chr17	StringTie	exon	42605248	42605291	1000	-	.	gene_id "MSTRG.77101"; transcript_id "MSTRG.77101.69"; exon_number "7";
chr17	StringTie	exon	42609086	42609324	1000	-	.	gene_id "MSTRG.77101"; transcript_id "MSTRG.77101.69"; exon_number "8";
chr17	StringTie	transcript	42571675	42609374	1000	-	.	gene_id "MSTRG.77101"; transcript_id "MSTRG.77101.7";
chr17	StringTie	exon	42571675	42571837	1000	-	.	gene_id "MSTRG.77101"; transcript_id "MSTRG.77101.7"; exon_number "1";
chr17	StringTie	exon	42572612	42573024	1000	-	.	gene_id "MSTRG.77101"; transcript_id "MSTRG.77101.7"; exon_number "2";
chr17	StringTie	exon	42573107	42573166	1000	-	.	gene_id "MSTRG.77101"; transcript_id "MSTRG.77101.7"; exon_number "3";
chr17	StringTie	exon	42573311	42573364	1000	-	.	gene_id "MSTRG.77101"; transcript_id "MSTRG.77101.7"; exon_number "4";
chr17	StringTie	exon	42573478	42573623	1000	-	.	gene_id "MSTRG.77101"; transcript_id "MSTRG.77101.7"; exon_number "5";
chr17	StringTie	exon	42574099	42574210	1000	-	.	gene_id "MSTRG.77101"; transcript_id "MSTRG.77101.7"; exon_number "6";
chr17	StringTie	exon	42577213	42577302	1000	-	.	gene_id "MSTRG.77101"; transcript_id "MSTRG.77101.7"; exon_number "7";
chr17	StringTie	exon	42577461	42577561	1000	-	.	gene_id "MSTRG.77101"; transcript_id "MSTRG.77101.7"; exon_number "8";
chr17	StringTie	exon	42577653	42582270	1000	-	.	gene_id "MSTRG.77101"; transcript_id "MSTRG.77101.7"; exon_number "9";
chr17	StringTie	exon	42582674	42583580	1000	-	.	gene_id "MSTRG.77101"; transcript_id "MSTRG.77101.7"; exon_number "10";
chr17	StringTie	exon	42585125	42585262	1000	-	.	gene_id "MSTRG.77101"; transcript_id "MSTRG.77101.7"; exon_number "11";
chr17	StringTie	exon	42586053	42586137	1000	-	.	gene_id "MSTRG.77101"; transcript_id "MSTRG.77101.7"; exon_number "12";
chr17	StringTie	exon	42586765	42586891	1000	-	.	gene_id "MSTRG.77101"; transcript_id "MSTRG.77101.7"; exon_number "13";
chr17	StringTie	exon	42587834	42592162	1000	-	.	gene_id "MSTRG.77101"; transcript_id "MSTRG.77101.7"; exon_number "14";
chr17	StringTie	exon	42596533	42596627	1000	-	.	gene_id "MSTRG.77101"; transcript_id "MSTRG.77101.7"; exon_number "15";
chr17	StringTie	exon	42609086	42609374	1000	-	.	gene_id "MSTRG.77101"; transcript_id "MSTRG.77101.7"; exon_number "16";
chr17	StringTie	transcript	42579508	42590501	1000	-	.	gene_id "MSTRG.77101"; transcript_id "MSTRG.77101.70";
chr17	StringTie	exon	42579508	42582270	1000	-	.	gene_id "MSTRG.77101"; transcript_id "MSTRG.77101.70"; exon_number "1";
chr17	StringTie	exon	42582674	42582783	1000	-	.	gene_id "MSTRG.77101"; transcript_id "MSTRG.77101.70"; exon_number "2";
chr17	StringTie	exon	42583498	42583580	1000	-	.	gene_id "MSTRG.77101"; transcript_id "MSTRG.77101.70"; exon_number "3";
chr17	StringTie	exon	42585125	42585262	1000	-	.	gene_id "MSTRG.77101"; transcript_id "MSTRG.77101.70"; exon_number "4";
chr17	StringTie	exon	42586053	42586137	1000	-	.	gene_id "MSTRG.77101"; transcript_id "MSTRG.77101.70"; exon_number "5";
chr17	StringTie	exon	42586765	42586891	1000	-	.	gene_id "MSTRG.77101"; transcript_id "MSTRG.77101.70"; exon_number "6";
chr17	StringTie	exon	42587834	42587864	1000	-	.	gene_id "MSTRG.77101"; transcript_id "MSTRG.77101.70"; exon_number "7";
chr17	StringTie	exon	42590410	42590501	1000	-	.	gene_id "MSTRG.77101"; transcript_id "MSTRG.77101.70"; exon_number "8";
chr17	StringTie	transcript	42579508	42609415	1000	-	.	gene_id "MSTRG.77101"; transcript_id "MSTRG.77101.71";
chr17	StringTie	exon	42579508	42582270	1000	-	.	gene_id "MSTRG.77101"; transcript_id "MSTRG.77101.71"; exon_number "1";
chr17	StringTie	exon	42582674	42582783	1000	-	.	gene_id "MSTRG.77101"; transcript_id "MSTRG.77101.71"; exon_number "2";
chr17	StringTie	exon	42583498	42583580	1000	-	.	gene_id "MSTRG.77101"; transcript_id "MSTRG.77101.71"; exon_number "3";
chr17	StringTie	exon	42585125	42585253	1000	-	.	gene_id "MSTRG.77101"; transcript_id "MSTRG.77101.71"; exon_number "4";
chr17	StringTie	exon	42586053	42586137	1000	-	.	gene_id "MSTRG.77101"; transcript_id "MSTRG.77101.71"; exon_number "5";
chr17	StringTie	exon	42586765	42586891	1000	-	.	gene_id "MSTRG.77101"; transcript_id "MSTRG.77101.71"; exon_number "6";
chr17	StringTie	exon	42587834	42587864	1000	-	.	gene_id "MSTRG.77101"; transcript_id "MSTRG.77101.71"; exon_number "7";
chr17	StringTie	exon	42592056	42592162	1000	-	.	gene_id "MSTRG.77101"; transcript_id "MSTRG.77101.71"; exon_number "8";
chr17	StringTie	exon	42609086	42609415	1000	-	.	gene_id "MSTRG.77101"; transcript_id "MSTRG.77101.71"; exon_number "9";
chr17	StringTie	transcript	42579508	42596936	1000	-	.	gene_id "MSTRG.77101"; transcript_id "MSTRG.77101.72";
chr17	StringTie	exon	42579508	42582264	1000	-	.	gene_id "MSTRG.77101"; transcript_id "MSTRG.77101.72"; exon_number "1";
chr17	StringTie	exon	42582674	42582783	1000	-	.	gene_id "MSTRG.77101"; transcript_id "MSTRG.77101.72"; exon_number "2";
chr17	StringTie	exon	42583498	42583580	1000	-	.	gene_id "MSTRG.77101"; transcript_id "MSTRG.77101.72"; exon_number "3";
chr17	StringTie	exon	42585125	42585262	1000	-	.	gene_id "MSTRG.77101"; transcript_id "MSTRG.77101.72"; exon_number "4";
chr17	StringTie	exon	42586053	42586137	1000	-	.	gene_id "MSTRG.77101"; transcript_id "MSTRG.77101.72"; exon_number "5";
chr17	StringTie	exon	42586765	42586891	1000	-	.	gene_id "MSTRG.77101"; transcript_id "MSTRG.77101.72"; exon_number "6";
chr17	StringTie	exon	42587834	42587864	1000	-	.	gene_id "MSTRG.77101"; transcript_id "MSTRG.77101.72"; exon_number "7";
chr17	StringTie	exon	42592056	42592162	1000	-	.	gene_id "MSTRG.77101"; transcript_id "MSTRG.77101.72"; exon_number "8";
chr17	StringTie	exon	42596533	42596936	1000	-	.	gene_id "MSTRG.77101"; transcript_id "MSTRG.77101.72"; exon_number "9";
chr17	StringTie	transcript	42579508	42609324	1000	-	.	gene_id "MSTRG.77101"; transcript_id "MSTRG.77101.73";
chr17	StringTie	exon	42579508	42582270	1000	-	.	gene_id "MSTRG.77101"; transcript_id "MSTRG.77101.73"; exon_number "1";
chr17	StringTie	exon	42582674	42582806	1000	-	.	gene_id "MSTRG.77101"; transcript_id "MSTRG.77101.73"; exon_number "2";
chr17	StringTie	exon	42583498	42583580	1000	-	.	gene_id "MSTRG.77101"; transcript_id "MSTRG.77101.73"; exon_number "3";
chr17	StringTie	exon	42585125	42585262	1000	-	.	gene_id "MSTRG.77101"; transcript_id "MSTRG.77101.73"; exon_number "4";
chr17	StringTie	exon	42586053	42587864	1000	-	.	gene_id "MSTRG.77101"; transcript_id "MSTRG.77101.73"; exon_number "5";
chr17	StringTie	exon	42592056	42592162	1000	-	.	gene_id "MSTRG.77101"; transcript_id "MSTRG.77101.73"; exon_number "6";
chr17	StringTie	exon	42596533	42596627	1000	-	.	gene_id "MSTRG.77101"; transcript_id "MSTRG.77101.73"; exon_number "7";
chr17	StringTie	exon	42605248	42605291	1000	-	.	gene_id "MSTRG.77101"; transcript_id "MSTRG.77101.73"; exon_number "8";
chr17	StringTie	exon	42609086	42609324	1000	-	.	gene_id "MSTRG.77101"; transcript_id "MSTRG.77101.73"; exon_number "9";
chr17	StringTie	transcript	42579508	42609407	1000	-	.	gene_id "MSTRG.77101"; transcript_id "MSTRG.77101.74";
chr17	StringTie	exon	42579508	42582270	1000	-	.	gene_id "MSTRG.77101"; transcript_id "MSTRG.77101.74"; exon_number "1";
chr17	StringTie	exon	42582674	42582783	1000	-	.	gene_id "MSTRG.77101"; transcript_id "MSTRG.77101.74"; exon_number "2";
chr17	StringTie	exon	42583498	42583580	1000	-	.	gene_id "MSTRG.77101"; transcript_id "MSTRG.77101.74"; exon_number "3";
chr17	StringTie	exon	42585125	42585304	1000	-	.	gene_id "MSTRG.77101"; transcript_id "MSTRG.77101.74"; exon_number "4";
chr17	StringTie	exon	42586053	42586137	1000	-	.	gene_id "MSTRG.77101"; transcript_id "MSTRG.77101.74"; exon_number "5";
chr17	StringTie	exon	42586765	42586891	1000	-	.	gene_id "MSTRG.77101"; transcript_id "MSTRG.77101.74"; exon_number "6";
chr17	StringTie	exon	42587834	42587864	1000	-	.	gene_id "MSTRG.77101"; transcript_id "MSTRG.77101.74"; exon_number "7";
chr17	StringTie	exon	42592056	42592162	1000	-	.	gene_id "MSTRG.77101"; transcript_id "MSTRG.77101.74"; exon_number "8";
chr17	StringTie	exon	42609086	42609407	1000	-	.	gene_id "MSTRG.77101"; transcript_id "MSTRG.77101.74"; exon_number "9";
chr17	StringTie	transcript	42579508	42609348	1000	-	.	gene_id "MSTRG.77101"; transcript_id "MSTRG.77101.75";
chr17	StringTie	exon	42579508	42582270	1000	-	.	gene_id "MSTRG.77101"; transcript_id "MSTRG.77101.75"; exon_number "1";
chr17	StringTie	exon	42582674	42582806	1000	-	.	gene_id "MSTRG.77101"; transcript_id "MSTRG.77101.75"; exon_number "2";
chr17	StringTie	exon	42583117	42583580	1000	-	.	gene_id "MSTRG.77101"; transcript_id "MSTRG.77101.75"; exon_number "3";
chr17	StringTie	exon	42585125	42585262	1000	-	.	gene_id "MSTRG.77101"; transcript_id "MSTRG.77101.75"; exon_number "4";
chr17	StringTie	exon	42586053	42586137	1000	-	.	gene_id "MSTRG.77101"; transcript_id "MSTRG.77101.75"; exon_number "5";
chr17	StringTie	exon	42586765	42586891	1000	-	.	gene_id "MSTRG.77101"; transcript_id "MSTRG.77101.75"; exon_number "6";
chr17	StringTie	exon	42587834	42587864	1000	-	.	gene_id "MSTRG.77101"; transcript_id "MSTRG.77101.75"; exon_number "7";
chr17	StringTie	exon	42592056	42592162	1000	-	.	gene_id "MSTRG.77101"; transcript_id "MSTRG.77101.75"; exon_number "8";
chr17	StringTie	exon	42609086	42609348	1000	-	.	gene_id "MSTRG.77101"; transcript_id "MSTRG.77101.75"; exon_number "9";
chr17	StringTie	transcript	42579510	42609433	1000	-	.	gene_id "MSTRG.77101"; transcript_id "MSTRG.77101.76";
chr17	StringTie	exon	42579510	42582270	1000	-	.	gene_id "MSTRG.77101"; transcript_id "MSTRG.77101.76"; exon_number "1";
chr17	StringTie	exon	42582674	42583580	1000	-	.	gene_id "MSTRG.77101"; transcript_id "MSTRG.77101.76"; exon_number "2";
chr17	StringTie	exon	42585125	42585262	1000	-	.	gene_id "MSTRG.77101"; transcript_id "MSTRG.77101.76"; exon_number "3";
chr17	StringTie	exon	42586053	42586891	1000	-	.	gene_id "MSTRG.77101"; transcript_id "MSTRG.77101.76"; exon_number "4";
chr17	StringTie	exon	42592056	42596627	1000	-	.	gene_id "MSTRG.77101"; transcript_id "MSTRG.77101.76"; exon_number "5";
chr17	StringTie	exon	42609086	42609433	1000	-	.	gene_id "MSTRG.77101"; transcript_id "MSTRG.77101.76"; exon_number "6";
chr17	StringTie	transcript	42579513	42609375	1000	-	.	gene_id "MSTRG.77101"; transcript_id "MSTRG.77101.77";
chr17	StringTie	exon	42579513	42582270	1000	-	.	gene_id "MSTRG.77101"; transcript_id "MSTRG.77101.77"; exon_number "1";
chr17	StringTie	exon	42582674	42582806	1000	-	.	gene_id "MSTRG.77101"; transcript_id "MSTRG.77101.77"; exon_number "2";
chr17	StringTie	exon	42583498	42583640	1000	-	.	gene_id "MSTRG.77101"; transcript_id "MSTRG.77101.77"; exon_number "3";
chr17	StringTie	exon	42585125	42585262	1000	-	.	gene_id "MSTRG.77101"; transcript_id "MSTRG.77101.77"; exon_number "4";
chr17	StringTie	exon	42586053	42586137	1000	-	.	gene_id "MSTRG.77101"; transcript_id "MSTRG.77101.77"; exon_number "5";
chr17	StringTie	exon	42587834	42587864	1000	-	.	gene_id "MSTRG.77101"; transcript_id "MSTRG.77101.77"; exon_number "6";
chr17	StringTie	exon	42592056	42592162	1000	-	.	gene_id "MSTRG.77101"; transcript_id "MSTRG.77101.77"; exon_number "7";
chr17	StringTie	exon	42609086	42609375	1000	-	.	gene_id "MSTRG.77101"; transcript_id "MSTRG.77101.77"; exon_number "8";
chr17	StringTie	transcript	42579513	42596596	1000	-	.	gene_id "MSTRG.77101"; transcript_id "MSTRG.77101.78";
chr17	StringTie	exon	42579513	42582270	1000	-	.	gene_id "MSTRG.77101"; transcript_id "MSTRG.77101.78"; exon_number "1";
chr17	StringTie	exon	42582674	42582806	1000	-	.	gene_id "MSTRG.77101"; transcript_id "MSTRG.77101.78"; exon_number "2";
chr17	StringTie	exon	42583498	42583580	1000	-	.	gene_id "MSTRG.77101"; transcript_id "MSTRG.77101.78"; exon_number "3";
chr17	StringTie	exon	42585125	42585262	1000	-	.	gene_id "MSTRG.77101"; transcript_id "MSTRG.77101.78"; exon_number "4";
chr17	StringTie	exon	42586053	42586137	1000	-	.	gene_id "MSTRG.77101"; transcript_id "MSTRG.77101.78"; exon_number "5";
chr17	StringTie	exon	42586765	42586891	1000	-	.	gene_id "MSTRG.77101"; transcript_id "MSTRG.77101.78"; exon_number "6";
chr17	StringTie	exon	42587834	42587864	1000	-	.	gene_id "MSTRG.77101"; transcript_id "MSTRG.77101.78"; exon_number "7";
chr17	StringTie	exon	42592056	42592162	1000	-	.	gene_id "MSTRG.77101"; transcript_id "MSTRG.77101.78"; exon_number "8";
chr17	StringTie	exon	42596539	42596596	1000	-	.	gene_id "MSTRG.77101"; transcript_id "MSTRG.77101.78"; exon_number "9";
chr17	StringTie	transcript	42571699	42609450	1000	-	.	gene_id "MSTRG.77101"; transcript_id "MSTRG.77101.8";
chr17	StringTie	exon	42571699	42571925	1000	-	.	gene_id "MSTRG.77101"; transcript_id "MSTRG.77101.8"; exon_number "1";
chr17	StringTie	exon	42572388	42573024	1000	-	.	gene_id "MSTRG.77101"; transcript_id "MSTRG.77101.8"; exon_number "2";
chr17	StringTie	exon	42573107	42573166	1000	-	.	gene_id "MSTRG.77101"; transcript_id "MSTRG.77101.8"; exon_number "3";
chr17	StringTie	exon	42573311	42573364	1000	-	.	gene_id "MSTRG.77101"; transcript_id "MSTRG.77101.8"; exon_number "4";
chr17	StringTie	exon	42573478	42573623	1000	-	.	gene_id "MSTRG.77101"; transcript_id "MSTRG.77101.8"; exon_number "5";
chr17	StringTie	exon	42574099	42574210	1000	-	.	gene_id "MSTRG.77101"; transcript_id "MSTRG.77101.8"; exon_number "6";
chr17	StringTie	exon	42577213	42577302	1000	-	.	gene_id "MSTRG.77101"; transcript_id "MSTRG.77101.8"; exon_number "7";
chr17	StringTie	exon	42577461	42577561	1000	-	.	gene_id "MSTRG.77101"; transcript_id "MSTRG.77101.8"; exon_number "8";
chr17	StringTie	exon	42577653	42579641	1000	-	.	gene_id "MSTRG.77101"; transcript_id "MSTRG.77101.8"; exon_number "9";
chr17	StringTie	exon	42579671	42582270	1000	-	.	gene_id "MSTRG.77101"; transcript_id "MSTRG.77101.8"; exon_number "10";
chr17	StringTie	exon	42582674	42582806	1000	-	.	gene_id "MSTRG.77101"; transcript_id "MSTRG.77101.8"; exon_number "11";
chr17	StringTie	exon	42583498	42583580	1000	-	.	gene_id "MSTRG.77101"; transcript_id "MSTRG.77101.8"; exon_number "12";
chr17	StringTie	exon	42585125	42585262	1000	-	.	gene_id "MSTRG.77101"; transcript_id "MSTRG.77101.8"; exon_number "13";
chr17	StringTie	exon	42586053	42586891	1000	-	.	gene_id "MSTRG.77101"; transcript_id "MSTRG.77101.8"; exon_number "14";
chr17	StringTie	exon	42587834	42587864	1000	-	.	gene_id "MSTRG.77101"; transcript_id "MSTRG.77101.8"; exon_number "15";
chr17	StringTie	exon	42592056	42592162	1000	-	.	gene_id "MSTRG.77101"; transcript_id "MSTRG.77101.8"; exon_number "16";
chr17	StringTie	exon	42609086	42609450	1000	-	.	gene_id "MSTRG.77101"; transcript_id "MSTRG.77101.8"; exon_number "17";
chr17	StringTie	transcript	42579530	42609324	1000	-	.	gene_id "MSTRG.77101"; transcript_id "MSTRG.77101.81";
chr17	StringTie	exon	42579530	42582270	1000	-	.	gene_id "MSTRG.77101"; transcript_id "MSTRG.77101.81"; exon_number "1";
chr17	StringTie	exon	42582674	42582806	1000	-	.	gene_id "MSTRG.77101"; transcript_id "MSTRG.77101.81"; exon_number "2";
chr17	StringTie	exon	42583498	42583580	1000	-	.	gene_id "MSTRG.77101"; transcript_id "MSTRG.77101.81"; exon_number "3";
chr17	StringTie	exon	42585125	42585262	1000	-	.	gene_id "MSTRG.77101"; transcript_id "MSTRG.77101.81"; exon_number "4";
chr17	StringTie	exon	42586053	42586137	1000	-	.	gene_id "MSTRG.77101"; transcript_id "MSTRG.77101.81"; exon_number "5";
chr17	StringTie	exon	42586765	42586891	1000	-	.	gene_id "MSTRG.77101"; transcript_id "MSTRG.77101.81"; exon_number "6";
chr17	StringTie	exon	42592056	42592162	1000	-	.	gene_id "MSTRG.77101"; transcript_id "MSTRG.77101.81"; exon_number "7";
chr17	StringTie	exon	42596533	42596627	1000	-	.	gene_id "MSTRG.77101"; transcript_id "MSTRG.77101.81"; exon_number "8";
chr17	StringTie	exon	42605248	42605291	1000	-	.	gene_id "MSTRG.77101"; transcript_id "MSTRG.77101.81"; exon_number "9";
chr17	StringTie	exon	42609086	42609324	1000	-	.	gene_id "MSTRG.77101"; transcript_id "MSTRG.77101.81"; exon_number "10";
chr17	StringTie	transcript	42571766	42609767	1000	-	.	gene_id "MSTRG.77101"; transcript_id "MSTRG.77101.9";
chr17	StringTie	exon	42571766	42571972	1000	-	.	gene_id "MSTRG.77101"; transcript_id "MSTRG.77101.9"; exon_number "1";
chr17	StringTie	exon	42572445	42573024	1000	-	.	gene_id "MSTRG.77101"; transcript_id "MSTRG.77101.9"; exon_number "2";
chr17	StringTie	exon	42573107	42573166	1000	-	.	gene_id "MSTRG.77101"; transcript_id "MSTRG.77101.9"; exon_number "3";
chr17	StringTie	exon	42573311	42573364	1000	-	.	gene_id "MSTRG.77101"; transcript_id "MSTRG.77101.9"; exon_number "4";
chr17	StringTie	exon	42573478	42573623	1000	-	.	gene_id "MSTRG.77101"; transcript_id "MSTRG.77101.9"; exon_number "5";
chr17	StringTie	exon	42574099	42574210	1000	-	.	gene_id "MSTRG.77101"; transcript_id "MSTRG.77101.9"; exon_number "6";
chr17	StringTie	exon	42577213	42577302	1000	-	.	gene_id "MSTRG.77101"; transcript_id "MSTRG.77101.9"; exon_number "7";
chr17	StringTie	exon	42577461	42577561	1000	-	.	gene_id "MSTRG.77101"; transcript_id "MSTRG.77101.9"; exon_number "8";
chr17	StringTie	exon	42577653	42578341	1000	-	.	gene_id "MSTRG.77101"; transcript_id "MSTRG.77101.9"; exon_number "9";
chr17	StringTie	exon	42582004	42582270	1000	-	.	gene_id "MSTRG.77101"; transcript_id "MSTRG.77101.9"; exon_number "10";
chr17	StringTie	exon	42582674	42582806	1000	-	.	gene_id "MSTRG.77101"; transcript_id "MSTRG.77101.9"; exon_number "11";
chr17	StringTie	exon	42583498	42583580	1000	-	.	gene_id "MSTRG.77101"; transcript_id "MSTRG.77101.9"; exon_number "12";
chr17	StringTie	exon	42585125	42585262	1000	-	.	gene_id "MSTRG.77101"; transcript_id "MSTRG.77101.9"; exon_number "13";
chr17	StringTie	exon	42586053	42586137	1000	-	.	gene_id "MSTRG.77101"; transcript_id "MSTRG.77101.9"; exon_number "14";
chr17	StringTie	exon	42586765	42586891	1000	-	.	gene_id "MSTRG.77101"; transcript_id "MSTRG.77101.9"; exon_number "15";
chr17	StringTie	exon	42587834	42587864	1000	-	.	gene_id "MSTRG.77101"; transcript_id "MSTRG.77101.9"; exon_number "16";
chr17	StringTie	exon	42592056	42592162	1000	-	.	gene_id "MSTRG.77101"; transcript_id "MSTRG.77101.9"; exon_number "17";
chr17	StringTie	exon	42609086	42609767	1000	-	.	gene_id "MSTRG.77101"; transcript_id "MSTRG.77101.9"; exon_number "18";
chr17	StringTie	transcript	42598643	42599177	1000	+	.	gene_id "MSTRG.77102"; transcript_id "ENST00000623270"; gene_name "RP11-400F19.12"; ref_gene_id "ENSG00000280183";
chr17	StringTie	exon	42598643	42599177	1000	+	.	gene_id "MSTRG.77102"; transcript_id "ENST00000623270"; exon_number "1"; gene_name "RP11-400F19.12"; ref_gene_id "ENSG00000280183";
chr17	StringTie	transcript	42659305	42667006	1000	+	.	gene_id "MSTRG.77103"; transcript_id "ENST00000251412"; gene_name "TUBG2"; ref_gene_id "ENSG00000037042";
chr17	StringTie	exon	42659305	42659552	1000	+	.	gene_id "MSTRG.77103"; transcript_id "ENST00000251412"; exon_number "1"; gene_name "TUBG2"; ref_gene_id "ENSG00000037042";
chr17	StringTie	exon	42659834	42659946	1000	+	.	gene_id "MSTRG.77103"; transcript_id "ENST00000251412"; exon_number "2"; gene_name "TUBG2"; ref_gene_id "ENSG00000037042";
chr17	StringTie	exon	42660149	42660316	1000	+	.	gene_id "MSTRG.77103"; transcript_id "ENST00000251412"; exon_number "3"; gene_name "TUBG2"; ref_gene_id "ENSG00000037042";
chr17	StringTie	exon	42660639	42660707	1000	+	.	gene_id "MSTRG.77103"; transcript_id "ENST00000251412"; exon_number "4"; gene_name "TUBG2"; ref_gene_id "ENSG00000037042";
chr17	StringTie	exon	42662973	42663052	1000	+	.	gene_id "MSTRG.77103"; transcript_id "ENST00000251412"; exon_number "5"; gene_name "TUBG2"; ref_gene_id "ENSG00000037042";
chr17	StringTie	exon	42663377	42663503	1000	+	.	gene_id "MSTRG.77103"; transcript_id "ENST00000251412"; exon_number "6"; gene_name "TUBG2"; ref_gene_id "ENSG00000037042";
chr17	StringTie	exon	42665476	42665562	1000	+	.	gene_id "MSTRG.77103"; transcript_id "ENST00000251412"; exon_number "7"; gene_name "TUBG2"; ref_gene_id "ENSG00000037042";
chr17	StringTie	exon	42665678	42665827	1000	+	.	gene_id "MSTRG.77103"; transcript_id "ENST00000251412"; exon_number "8"; gene_name "TUBG2"; ref_gene_id "ENSG00000037042";
chr17	StringTie	exon	42666087	42666239	1000	+	.	gene_id "MSTRG.77103"; transcript_id "ENST00000251412"; exon_number "9"; gene_name "TUBG2"; ref_gene_id "ENSG00000037042";
chr17	StringTie	exon	42666323	42666484	1000	+	.	gene_id "MSTRG.77103"; transcript_id "ENST00000251412"; exon_number "10"; gene_name "TUBG2"; ref_gene_id "ENSG00000037042";
chr17	StringTie	exon	42666603	42667006	1000	+	.	gene_id "MSTRG.77103"; transcript_id "ENST00000251412"; exon_number "11"; gene_name "TUBG2"; ref_gene_id "ENSG00000037042";
chr17	StringTie	transcript	42609676	42615234	1000	+	.	gene_id "MSTRG.77103"; transcript_id "ENST00000251413"; gene_name "TUBG1"; ref_gene_id "ENSG00000131462";
chr17	StringTie	exon	42609676	42609786	1000	+	.	gene_id "MSTRG.77103"; transcript_id "ENST00000251413"; exon_number "1"; gene_name "TUBG1"; ref_gene_id "ENSG00000131462";
chr17	StringTie	exon	42610108	42610220	1000	+	.	gene_id "MSTRG.77103"; transcript_id "ENST00000251413"; exon_number "2"; gene_name "TUBG1"; ref_gene_id "ENSG00000131462";
chr17	StringTie	exon	42610423	42610590	1000	+	.	gene_id "MSTRG.77103"; transcript_id "ENST00000251413"; exon_number "3"; gene_name "TUBG1"; ref_gene_id "ENSG00000131462";
chr17	StringTie	exon	42612075	42612143	1000	+	.	gene_id "MSTRG.77103"; transcript_id "ENST00000251413"; exon_number "4"; gene_name "TUBG1"; ref_gene_id "ENSG00000131462";
chr17	StringTie	exon	42612427	42612506	1000	+	.	gene_id "MSTRG.77103"; transcript_id "ENST00000251413"; exon_number "5"; gene_name "TUBG1"; ref_gene_id "ENSG00000131462";
chr17	StringTie	exon	42612947	42613073	1000	+	.	gene_id "MSTRG.77103"; transcript_id "ENST00000251413"; exon_number "6"; gene_name "TUBG1"; ref_gene_id "ENSG00000131462";
chr17	StringTie	exon	42613647	42613733	1000	+	.	gene_id "MSTRG.77103"; transcript_id "ENST00000251413"; exon_number "7"; gene_name "TUBG1"; ref_gene_id "ENSG00000131462";
chr17	StringTie	exon	42613849	42613998	1000	+	.	gene_id "MSTRG.77103"; transcript_id "ENST00000251413"; exon_number "8"; gene_name "TUBG1"; ref_gene_id "ENSG00000131462";
chr17	StringTie	exon	42614260	42614412	1000	+	.	gene_id "MSTRG.77103"; transcript_id "ENST00000251413"; exon_number "9"; gene_name "TUBG1"; ref_gene_id "ENSG00000131462";
chr17	StringTie	exon	42614496	42614657	1000	+	.	gene_id "MSTRG.77103"; transcript_id "ENST00000251413"; exon_number "10"; gene_name "TUBG1"; ref_gene_id "ENSG00000131462";
chr17	StringTie	exon	42614844	42615234	1000	+	.	gene_id "MSTRG.77103"; transcript_id "ENST00000251413"; exon_number "11"; gene_name "TUBG1"; ref_gene_id "ENSG00000131462";
chr17	StringTie	transcript	42609686	42612266	1000	+	.	gene_id "MSTRG.77103"; transcript_id "ENST00000588056"; gene_name "TUBG1"; ref_gene_id "ENSG00000131462";
chr17	StringTie	exon	42609686	42609786	1000	+	.	gene_id "MSTRG.77103"; transcript_id "ENST00000588056"; exon_number "1"; gene_name "TUBG1"; ref_gene_id "ENSG00000131462";
chr17	StringTie	exon	42610108	42610220	1000	+	.	gene_id "MSTRG.77103"; transcript_id "ENST00000588056"; exon_number "2"; gene_name "TUBG1"; ref_gene_id "ENSG00000131462";
chr17	StringTie	exon	42610423	42610590	1000	+	.	gene_id "MSTRG.77103"; transcript_id "ENST00000588056"; exon_number "3"; gene_name "TUBG1"; ref_gene_id "ENSG00000131462";
chr17	StringTie	exon	42612075	42612266	1000	+	.	gene_id "MSTRG.77103"; transcript_id "ENST00000588056"; exon_number "4"; gene_name "TUBG1"; ref_gene_id "ENSG00000131462";
chr17	StringTie	transcript	42659307	42666822	1000	+	.	gene_id "MSTRG.77103"; transcript_id "ENST00000588870"; gene_name "TUBG2"; ref_gene_id "ENSG00000037042";
chr17	StringTie	exon	42659307	42659946	1000	+	.	gene_id "MSTRG.77103"; transcript_id "ENST00000588870"; exon_number "1"; gene_name "TUBG2"; ref_gene_id "ENSG00000037042";
chr17	StringTie	exon	42660149	42660316	1000	+	.	gene_id "MSTRG.77103"; transcript_id "ENST00000588870"; exon_number "2"; gene_name "TUBG2"; ref_gene_id "ENSG00000037042";
chr17	StringTie	exon	42660639	42660707	1000	+	.	gene_id "MSTRG.77103"; transcript_id "ENST00000588870"; exon_number "3"; gene_name "TUBG2"; ref_gene_id "ENSG00000037042";
chr17	StringTie	exon	42663377	42663503	1000	+	.	gene_id "MSTRG.77103"; transcript_id "ENST00000588870"; exon_number "4"; gene_name "TUBG2"; ref_gene_id "ENSG00000037042";
chr17	StringTie	exon	42665476	42665562	1000	+	.	gene_id "MSTRG.77103"; transcript_id "ENST00000588870"; exon_number "5"; gene_name "TUBG2"; ref_gene_id "ENSG00000037042";
chr17	StringTie	exon	42665678	42665827	1000	+	.	gene_id "MSTRG.77103"; transcript_id "ENST00000588870"; exon_number "6"; gene_name "TUBG2"; ref_gene_id "ENSG00000037042";
chr17	StringTie	exon	42666087	42666239	1000	+	.	gene_id "MSTRG.77103"; transcript_id "ENST00000588870"; exon_number "7"; gene_name "TUBG2"; ref_gene_id "ENSG00000037042";
chr17	StringTie	exon	42666323	42666484	1000	+	.	gene_id "MSTRG.77103"; transcript_id "ENST00000588870"; exon_number "8"; gene_name "TUBG2"; ref_gene_id "ENSG00000037042";
chr17	StringTie	exon	42666603	42666822	1000	+	.	gene_id "MSTRG.77103"; transcript_id "ENST00000588870"; exon_number "9"; gene_name "TUBG2"; ref_gene_id "ENSG00000037042";
chr17	StringTie	transcript	42648178	42648738	1000	+	.	gene_id "MSTRG.77103"; transcript_id "ENST00000589177"; gene_name "HMGB3P27"; ref_gene_id "ENSG00000267132";
chr17	StringTie	exon	42648178	42648738	1000	+	.	gene_id "MSTRG.77103"; transcript_id "ENST00000589177"; exon_number "1"; gene_name "HMGB3P27"; ref_gene_id "ENSG00000267132";
chr17	StringTie	transcript	42647834	42648143	1000	+	.	gene_id "MSTRG.77103"; transcript_id "ENST00000589299"; gene_name "ATP5LP7"; ref_gene_id "ENSG00000267189";
chr17	StringTie	exon	42647834	42648143	1000	+	.	gene_id "MSTRG.77103"; transcript_id "ENST00000589299"; exon_number "1"; gene_name "ATP5LP7"; ref_gene_id "ENSG00000267189";
chr17	StringTie	transcript	42609716	42611267	1000	+	.	gene_id "MSTRG.77103"; transcript_id "ENST00000589613"; gene_name "TUBG1"; ref_gene_id "ENSG00000131462";
chr17	StringTie	exon	42609716	42609786	1000	+	.	gene_id "MSTRG.77103"; transcript_id "ENST00000589613"; exon_number "1"; gene_name "TUBG1"; ref_gene_id "ENSG00000131462";
chr17	StringTie	exon	42610423	42611267	1000	+	.	gene_id "MSTRG.77103"; transcript_id "ENST00000589613"; exon_number "2"; gene_name "TUBG1"; ref_gene_id "ENSG00000131462";
chr17	StringTie	transcript	42609689	42615221	1000	+	.	gene_id "MSTRG.77103"; transcript_id "ENST00000589688"; gene_name "TUBG1"; ref_gene_id "ENSG00000131462";
chr17	StringTie	exon	42609689	42609786	1000	+	.	gene_id "MSTRG.77103"; transcript_id "ENST00000589688"; exon_number "1"; gene_name "TUBG1"; ref_gene_id "ENSG00000131462";
chr17	StringTie	exon	42610108	42610220	1000	+	.	gene_id "MSTRG.77103"; transcript_id "ENST00000589688"; exon_number "2"; gene_name "TUBG1"; ref_gene_id "ENSG00000131462";
chr17	StringTie	exon	42610423	42610590	1000	+	.	gene_id "MSTRG.77103"; transcript_id "ENST00000589688"; exon_number "3"; gene_name "TUBG1"; ref_gene_id "ENSG00000131462";
chr17	StringTie	exon	42612075	42612143	1000	+	.	gene_id "MSTRG.77103"; transcript_id "ENST00000589688"; exon_number "4"; gene_name "TUBG1"; ref_gene_id "ENSG00000131462";
chr17	StringTie	exon	42612947	42613073	1000	+	.	gene_id "MSTRG.77103"; transcript_id "ENST00000589688"; exon_number "5"; gene_name "TUBG1"; ref_gene_id "ENSG00000131462";
chr17	StringTie	exon	42613647	42613733	1000	+	.	gene_id "MSTRG.77103"; transcript_id "ENST00000589688"; exon_number "6"; gene_name "TUBG1"; ref_gene_id "ENSG00000131462";
chr17	StringTie	exon	42613849	42613998	1000	+	.	gene_id "MSTRG.77103"; transcript_id "ENST00000589688"; exon_number "7"; gene_name "TUBG1"; ref_gene_id "ENSG00000131462";
chr17	StringTie	exon	42614260	42614412	1000	+	.	gene_id "MSTRG.77103"; transcript_id "ENST00000589688"; exon_number "8"; gene_name "TUBG1"; ref_gene_id "ENSG00000131462";
chr17	StringTie	exon	42614496	42614657	1000	+	.	gene_id "MSTRG.77103"; transcript_id "ENST00000589688"; exon_number "9"; gene_name "TUBG1"; ref_gene_id "ENSG00000131462";
chr17	StringTie	exon	42614844	42615221	1000	+	.	gene_id "MSTRG.77103"; transcript_id "ENST00000589688"; exon_number "10"; gene_name "TUBG1"; ref_gene_id "ENSG00000131462";
chr17	StringTie	transcript	42660260	42661391	1000	+	.	gene_id "MSTRG.77103"; transcript_id "ENST00000590396"; gene_name "TUBG2"; ref_gene_id "ENSG00000037042";
chr17	StringTie	exon	42660260	42660362	1000	+	.	gene_id "MSTRG.77103"; transcript_id "ENST00000590396"; exon_number "1"; gene_name "TUBG2"; ref_gene_id "ENSG00000037042";
chr17	StringTie	exon	42660639	42661391	1000	+	.	gene_id "MSTRG.77103"; transcript_id "ENST00000590396"; exon_number "2"; gene_name "TUBG2"; ref_gene_id "ENSG00000037042";
chr17	StringTie	transcript	42609686	42613911	1000	+	.	gene_id "MSTRG.77103"; transcript_id "ENST00000591509"; gene_name "TUBG1"; ref_gene_id "ENSG00000131462";
chr17	StringTie	exon	42609686	42609786	1000	+	.	gene_id "MSTRG.77103"; transcript_id "ENST00000591509"; exon_number "1"; gene_name "TUBG1"; ref_gene_id "ENSG00000131462";
chr17	StringTie	exon	42610108	42610220	1000	+	.	gene_id "MSTRG.77103"; transcript_id "ENST00000591509"; exon_number "2"; gene_name "TUBG1"; ref_gene_id "ENSG00000131462";
chr17	StringTie	exon	42610423	42610629	1000	+	.	gene_id "MSTRG.77103"; transcript_id "ENST00000591509"; exon_number "3"; gene_name "TUBG1"; ref_gene_id "ENSG00000131462";
chr17	StringTie	exon	42612075	42612143	1000	+	.	gene_id "MSTRG.77103"; transcript_id "ENST00000591509"; exon_number "4"; gene_name "TUBG1"; ref_gene_id "ENSG00000131462";
chr17	StringTie	exon	42612427	42612506	1000	+	.	gene_id "MSTRG.77103"; transcript_id "ENST00000591509"; exon_number "5"; gene_name "TUBG1"; ref_gene_id "ENSG00000131462";
chr17	StringTie	exon	42612947	42613073	1000	+	.	gene_id "MSTRG.77103"; transcript_id "ENST00000591509"; exon_number "6"; gene_name "TUBG1"; ref_gene_id "ENSG00000131462";
chr17	StringTie	exon	42613647	42613733	1000	+	.	gene_id "MSTRG.77103"; transcript_id "ENST00000591509"; exon_number "7"; gene_name "TUBG1"; ref_gene_id "ENSG00000131462";
chr17	StringTie	exon	42613849	42613911	1000	+	.	gene_id "MSTRG.77103"; transcript_id "ENST00000591509"; exon_number "8"; gene_name "TUBG1"; ref_gene_id "ENSG00000131462";
chr17	StringTie	transcript	42609601	42615370	1000	+	.	gene_id "MSTRG.77103"; transcript_id "MSTRG.77103.1";
chr17	StringTie	exon	42609601	42609786	1000	+	.	gene_id "MSTRG.77103"; transcript_id "MSTRG.77103.1"; exon_number "1";
chr17	StringTie	exon	42610108	42610220	1000	+	.	gene_id "MSTRG.77103"; transcript_id "MSTRG.77103.1"; exon_number "2";
chr17	StringTie	exon	42610423	42610590	1000	+	.	gene_id "MSTRG.77103"; transcript_id "MSTRG.77103.1"; exon_number "3";
chr17	StringTie	exon	42612075	42612143	1000	+	.	gene_id "MSTRG.77103"; transcript_id "MSTRG.77103.1"; exon_number "4";
chr17	StringTie	exon	42612427	42612506	1000	+	.	gene_id "MSTRG.77103"; transcript_id "MSTRG.77103.1"; exon_number "5";
chr17	StringTie	exon	42612947	42613073	1000	+	.	gene_id "MSTRG.77103"; transcript_id "MSTRG.77103.1"; exon_number "6";
chr17	StringTie	exon	42613647	42613733	1000	+	.	gene_id "MSTRG.77103"; transcript_id "MSTRG.77103.1"; exon_number "7";
chr17	StringTie	exon	42613849	42613998	1000	+	.	gene_id "MSTRG.77103"; transcript_id "MSTRG.77103.1"; exon_number "8";
chr17	StringTie	exon	42614260	42614657	1000	+	.	gene_id "MSTRG.77103"; transcript_id "MSTRG.77103.1"; exon_number "9";
chr17	StringTie	exon	42614844	42615370	1000	+	.	gene_id "MSTRG.77103"; transcript_id "MSTRG.77103.1"; exon_number "10";
chr17	StringTie	transcript	42609663	42615264	1000	+	.	gene_id "MSTRG.77103"; transcript_id "MSTRG.77103.10";
chr17	StringTie	exon	42609663	42609786	1000	+	.	gene_id "MSTRG.77103"; transcript_id "MSTRG.77103.10"; exon_number "1";
chr17	StringTie	exon	42610108	42610220	1000	+	.	gene_id "MSTRG.77103"; transcript_id "MSTRG.77103.10"; exon_number "2";
chr17	StringTie	exon	42610423	42610590	1000	+	.	gene_id "MSTRG.77103"; transcript_id "MSTRG.77103.10"; exon_number "3";
chr17	StringTie	exon	42612075	42612143	1000	+	.	gene_id "MSTRG.77103"; transcript_id "MSTRG.77103.10"; exon_number "4";
chr17	StringTie	exon	42612427	42612506	1000	+	.	gene_id "MSTRG.77103"; transcript_id "MSTRG.77103.10"; exon_number "5";
chr17	StringTie	exon	42612947	42613073	1000	+	.	gene_id "MSTRG.77103"; transcript_id "MSTRG.77103.10"; exon_number "6";
chr17	StringTie	exon	42613647	42613733	1000	+	.	gene_id "MSTRG.77103"; transcript_id "MSTRG.77103.10"; exon_number "7";
chr17	StringTie	exon	42613849	42613994	1000	+	.	gene_id "MSTRG.77103"; transcript_id "MSTRG.77103.10"; exon_number "8";
chr17	StringTie	exon	42614260	42614412	1000	+	.	gene_id "MSTRG.77103"; transcript_id "MSTRG.77103.10"; exon_number "9";
chr17	StringTie	exon	42614496	42614657	1000	+	.	gene_id "MSTRG.77103"; transcript_id "MSTRG.77103.10"; exon_number "10";
chr17	StringTie	exon	42614844	42615264	1000	+	.	gene_id "MSTRG.77103"; transcript_id "MSTRG.77103.10"; exon_number "11";
chr17	StringTie	transcript	42662864	42667006	1000	+	.	gene_id "MSTRG.77103"; transcript_id "MSTRG.77103.100";
chr17	StringTie	exon	42662864	42663052	1000	+	.	gene_id "MSTRG.77103"; transcript_id "MSTRG.77103.100"; exon_number "1";
chr17	StringTie	exon	42663423	42663503	1000	+	.	gene_id "MSTRG.77103"; transcript_id "MSTRG.77103.100"; exon_number "2";
chr17	StringTie	exon	42665476	42665562	1000	+	.	gene_id "MSTRG.77103"; transcript_id "MSTRG.77103.100"; exon_number "3";
chr17	StringTie	exon	42665678	42665827	1000	+	.	gene_id "MSTRG.77103"; transcript_id "MSTRG.77103.100"; exon_number "4";
chr17	StringTie	exon	42666087	42666239	1000	+	.	gene_id "MSTRG.77103"; transcript_id "MSTRG.77103.100"; exon_number "5";
chr17	StringTie	exon	42666323	42666484	1000	+	.	gene_id "MSTRG.77103"; transcript_id "MSTRG.77103.100"; exon_number "6";
chr17	StringTie	exon	42666586	42667006	1000	+	.	gene_id "MSTRG.77103"; transcript_id "MSTRG.77103.100"; exon_number "7";
chr17	StringTie	transcript	42609666	42615251	1000	+	.	gene_id "MSTRG.77103"; transcript_id "MSTRG.77103.11";
chr17	StringTie	exon	42609666	42609786	1000	+	.	gene_id "MSTRG.77103"; transcript_id "MSTRG.77103.11"; exon_number "1";
chr17	StringTie	exon	42610108	42610220	1000	+	.	gene_id "MSTRG.77103"; transcript_id "MSTRG.77103.11"; exon_number "2";
chr17	StringTie	exon	42610423	42610629	1000	+	.	gene_id "MSTRG.77103"; transcript_id "MSTRG.77103.11"; exon_number "3";
chr17	StringTie	exon	42612075	42612143	1000	+	.	gene_id "MSTRG.77103"; transcript_id "MSTRG.77103.11"; exon_number "4";
chr17	StringTie	exon	42612427	42612506	1000	+	.	gene_id "MSTRG.77103"; transcript_id "MSTRG.77103.11"; exon_number "5";
chr17	StringTie	exon	42612947	42613073	1000	+	.	gene_id "MSTRG.77103"; transcript_id "MSTRG.77103.11"; exon_number "6";
chr17	StringTie	exon	42613647	42613733	1000	+	.	gene_id "MSTRG.77103"; transcript_id "MSTRG.77103.11"; exon_number "7";
chr17	StringTie	exon	42613849	42613998	1000	+	.	gene_id "MSTRG.77103"; transcript_id "MSTRG.77103.11"; exon_number "8";
chr17	StringTie	exon	42614260	42614657	1000	+	.	gene_id "MSTRG.77103"; transcript_id "MSTRG.77103.11"; exon_number "9";
chr17	StringTie	exon	42614844	42615251	1000	+	.	gene_id "MSTRG.77103"; transcript_id "MSTRG.77103.11"; exon_number "10";
chr17	StringTie	transcript	42609666	42615238	1000	+	.	gene_id "MSTRG.77103"; transcript_id "MSTRG.77103.12";
chr17	StringTie	exon	42609666	42609786	1000	+	.	gene_id "MSTRG.77103"; transcript_id "MSTRG.77103.12"; exon_number "1";
chr17	StringTie	exon	42610108	42610220	1000	+	.	gene_id "MSTRG.77103"; transcript_id "MSTRG.77103.12"; exon_number "2";
chr17	StringTie	exon	42610423	42610590	1000	+	.	gene_id "MSTRG.77103"; transcript_id "MSTRG.77103.12"; exon_number "3";
chr17	StringTie	exon	42612075	42612143	1000	+	.	gene_id "MSTRG.77103"; transcript_id "MSTRG.77103.12"; exon_number "4";
chr17	StringTie	exon	42612427	42612506	1000	+	.	gene_id "MSTRG.77103"; transcript_id "MSTRG.77103.12"; exon_number "5";
chr17	StringTie	exon	42612947	42613073	1000	+	.	gene_id "MSTRG.77103"; transcript_id "MSTRG.77103.12"; exon_number "6";
chr17	StringTie	exon	42613647	42613733	1000	+	.	gene_id "MSTRG.77103"; transcript_id "MSTRG.77103.12"; exon_number "7";
chr17	StringTie	exon	42613849	42613998	1000	+	.	gene_id "MSTRG.77103"; transcript_id "MSTRG.77103.12"; exon_number "8";
chr17	StringTie	exon	42614260	42614397	1000	+	.	gene_id "MSTRG.77103"; transcript_id "MSTRG.77103.12"; exon_number "9";
chr17	StringTie	exon	42614496	42614657	1000	+	.	gene_id "MSTRG.77103"; transcript_id "MSTRG.77103.12"; exon_number "10";
chr17	StringTie	exon	42614844	42615238	1000	+	.	gene_id "MSTRG.77103"; transcript_id "MSTRG.77103.12"; exon_number "11";
chr17	StringTie	transcript	42609669	42667054	1000	+	.	gene_id "MSTRG.77103"; transcript_id "MSTRG.77103.13";
chr17	StringTie	exon	42609669	42609786	1000	+	.	gene_id "MSTRG.77103"; transcript_id "MSTRG.77103.13"; exon_number "1";
chr17	StringTie	exon	42610108	42610220	1000	+	.	gene_id "MSTRG.77103"; transcript_id "MSTRG.77103.13"; exon_number "2";
chr17	StringTie	exon	42610423	42610494	1000	+	.	gene_id "MSTRG.77103"; transcript_id "MSTRG.77103.13"; exon_number "3";
chr17	StringTie	exon	42659916	42659946	1000	+	.	gene_id "MSTRG.77103"; transcript_id "MSTRG.77103.13"; exon_number "4";
chr17	StringTie	exon	42660149	42660316	1000	+	.	gene_id "MSTRG.77103"; transcript_id "MSTRG.77103.13"; exon_number "5";
chr17	StringTie	exon	42660639	42660707	1000	+	.	gene_id "MSTRG.77103"; transcript_id "MSTRG.77103.13"; exon_number "6";
chr17	StringTie	exon	42662973	42663052	1000	+	.	gene_id "MSTRG.77103"; transcript_id "MSTRG.77103.13"; exon_number "7";
chr17	StringTie	exon	42663377	42663503	1000	+	.	gene_id "MSTRG.77103"; transcript_id "MSTRG.77103.13"; exon_number "8";
chr17	StringTie	exon	42665476	42665562	1000	+	.	gene_id "MSTRG.77103"; transcript_id "MSTRG.77103.13"; exon_number "9";
chr17	StringTie	exon	42665678	42665827	1000	+	.	gene_id "MSTRG.77103"; transcript_id "MSTRG.77103.13"; exon_number "10";
chr17	StringTie	exon	42666087	42666239	1000	+	.	gene_id "MSTRG.77103"; transcript_id "MSTRG.77103.13"; exon_number "11";
chr17	StringTie	exon	42666323	42666484	1000	+	.	gene_id "MSTRG.77103"; transcript_id "MSTRG.77103.13"; exon_number "12";
chr17	StringTie	exon	42666603	42667054	1000	+	.	gene_id "MSTRG.77103"; transcript_id "MSTRG.77103.13"; exon_number "13";
chr17	StringTie	transcript	42609670	42616472	1000	+	.	gene_id "MSTRG.77103"; transcript_id "MSTRG.77103.14";
chr17	StringTie	exon	42609670	42609786	1000	+	.	gene_id "MSTRG.77103"; transcript_id "MSTRG.77103.14"; exon_number "1";
chr17	StringTie	exon	42610108	42610220	1000	+	.	gene_id "MSTRG.77103"; transcript_id "MSTRG.77103.14"; exon_number "2";
chr17	StringTie	exon	42610423	42610590	1000	+	.	gene_id "MSTRG.77103"; transcript_id "MSTRG.77103.14"; exon_number "3";
chr17	StringTie	exon	42612075	42612143	1000	+	.	gene_id "MSTRG.77103"; transcript_id "MSTRG.77103.14"; exon_number "4";
chr17	StringTie	exon	42612427	42612506	1000	+	.	gene_id "MSTRG.77103"; transcript_id "MSTRG.77103.14"; exon_number "5";
chr17	StringTie	exon	42612947	42613073	1000	+	.	gene_id "MSTRG.77103"; transcript_id "MSTRG.77103.14"; exon_number "6";
chr17	StringTie	exon	42613647	42613733	1000	+	.	gene_id "MSTRG.77103"; transcript_id "MSTRG.77103.14"; exon_number "7";
chr17	StringTie	exon	42613849	42613994	1000	+	.	gene_id "MSTRG.77103"; transcript_id "MSTRG.77103.14"; exon_number "8";
chr17	StringTie	exon	42614260	42614412	1000	+	.	gene_id "MSTRG.77103"; transcript_id "MSTRG.77103.14"; exon_number "9";
chr17	StringTie	exon	42614496	42614604	1000	+	.	gene_id "MSTRG.77103"; transcript_id "MSTRG.77103.14"; exon_number "10";
chr17	StringTie	exon	42614636	42614657	1000	+	.	gene_id "MSTRG.77103"; transcript_id "MSTRG.77103.14"; exon_number "11";
chr17	StringTie	exon	42614844	42616472	1000	+	.	gene_id "MSTRG.77103"; transcript_id "MSTRG.77103.14"; exon_number "12";
chr17	StringTie	transcript	42609670	42615242	1000	+	.	gene_id "MSTRG.77103"; transcript_id "MSTRG.77103.15";
chr17	StringTie	exon	42609670	42609786	1000	+	.	gene_id "MSTRG.77103"; transcript_id "MSTRG.77103.15"; exon_number "1";
chr17	StringTie	exon	42610108	42610220	1000	+	.	gene_id "MSTRG.77103"; transcript_id "MSTRG.77103.15"; exon_number "2";
chr17	StringTie	exon	42610423	42610590	1000	+	.	gene_id "MSTRG.77103"; transcript_id "MSTRG.77103.15"; exon_number "3";
chr17	StringTie	exon	42612075	42612143	1000	+	.	gene_id "MSTRG.77103"; transcript_id "MSTRG.77103.15"; exon_number "4";
chr17	StringTie	exon	42612427	42612506	1000	+	.	gene_id "MSTRG.77103"; transcript_id "MSTRG.77103.15"; exon_number "5";
chr17	StringTie	exon	42612947	42613073	1000	+	.	gene_id "MSTRG.77103"; transcript_id "MSTRG.77103.15"; exon_number "6";
chr17	StringTie	exon	42613647	42613733	1000	+	.	gene_id "MSTRG.77103"; transcript_id "MSTRG.77103.15"; exon_number "7";
chr17	StringTie	exon	42613849	42613998	1000	+	.	gene_id "MSTRG.77103"; transcript_id "MSTRG.77103.15"; exon_number "8";
chr17	StringTie	exon	42614268	42614412	1000	+	.	gene_id "MSTRG.77103"; transcript_id "MSTRG.77103.15"; exon_number "9";
chr17	StringTie	exon	42614564	42614657	1000	+	.	gene_id "MSTRG.77103"; transcript_id "MSTRG.77103.15"; exon_number "10";
chr17	StringTie	exon	42614844	42615242	1000	+	.	gene_id "MSTRG.77103"; transcript_id "MSTRG.77103.15"; exon_number "11";
chr17	StringTie	transcript	42609670	42615238	1000	+	.	gene_id "MSTRG.77103"; transcript_id "MSTRG.77103.16";
chr17	StringTie	exon	42609670	42609786	1000	+	.	gene_id "MSTRG.77103"; transcript_id "MSTRG.77103.16"; exon_number "1";
chr17	StringTie	exon	42610108	42610220	1000	+	.	gene_id "MSTRG.77103"; transcript_id "MSTRG.77103.16"; exon_number "2";
chr17	StringTie	exon	42610423	42610629	1000	+	.	gene_id "MSTRG.77103"; transcript_id "MSTRG.77103.16"; exon_number "3";
chr17	StringTie	exon	42612075	42612143	1000	+	.	gene_id "MSTRG.77103"; transcript_id "MSTRG.77103.16"; exon_number "4";
chr17	StringTie	exon	42612427	42612506	1000	+	.	gene_id "MSTRG.77103"; transcript_id "MSTRG.77103.16"; exon_number "5";
chr17	StringTie	exon	42612947	42613073	1000	+	.	gene_id "MSTRG.77103"; transcript_id "MSTRG.77103.16"; exon_number "6";
chr17	StringTie	exon	42613647	42613733	1000	+	.	gene_id "MSTRG.77103"; transcript_id "MSTRG.77103.16"; exon_number "7";
chr17	StringTie	exon	42613849	42613998	1000	+	.	gene_id "MSTRG.77103"; transcript_id "MSTRG.77103.16"; exon_number "8";
chr17	StringTie	exon	42614260	42614412	1000	+	.	gene_id "MSTRG.77103"; transcript_id "MSTRG.77103.16"; exon_number "9";
chr17	StringTie	exon	42614564	42614657	1000	+	.	gene_id "MSTRG.77103"; transcript_id "MSTRG.77103.16"; exon_number "10";
chr17	StringTie	exon	42614844	42615238	1000	+	.	gene_id "MSTRG.77103"; transcript_id "MSTRG.77103.16"; exon_number "11";
chr17	StringTie	transcript	42609671	42615258	1000	+	.	gene_id "MSTRG.77103"; transcript_id "MSTRG.77103.17";
chr17	StringTie	exon	42609671	42609786	1000	+	.	gene_id "MSTRG.77103"; transcript_id "MSTRG.77103.17"; exon_number "1";
chr17	StringTie	exon	42610108	42610220	1000	+	.	gene_id "MSTRG.77103"; transcript_id "MSTRG.77103.17"; exon_number "2";
chr17	StringTie	exon	42610423	42610590	1000	+	.	gene_id "MSTRG.77103"; transcript_id "MSTRG.77103.17"; exon_number "3";
chr17	StringTie	exon	42612075	42612143	1000	+	.	gene_id "MSTRG.77103"; transcript_id "MSTRG.77103.17"; exon_number "4";
chr17	StringTie	exon	42612427	42612506	1000	+	.	gene_id "MSTRG.77103"; transcript_id "MSTRG.77103.17"; exon_number "5";
chr17	StringTie	exon	42612947	42613073	1000	+	.	gene_id "MSTRG.77103"; transcript_id "MSTRG.77103.17"; exon_number "6";
chr17	StringTie	exon	42613647	42613733	1000	+	.	gene_id "MSTRG.77103"; transcript_id "MSTRG.77103.17"; exon_number "7";
chr17	StringTie	exon	42613849	42613854	1000	+	.	gene_id "MSTRG.77103"; transcript_id "MSTRG.77103.17"; exon_number "8";
chr17	StringTie	exon	42613876	42613998	1000	+	.	gene_id "MSTRG.77103"; transcript_id "MSTRG.77103.17"; exon_number "9";
chr17	StringTie	exon	42614260	42614412	1000	+	.	gene_id "MSTRG.77103"; transcript_id "MSTRG.77103.17"; exon_number "10";
chr17	StringTie	exon	42614564	42614657	1000	+	.	gene_id "MSTRG.77103"; transcript_id "MSTRG.77103.17"; exon_number "11";
chr17	StringTie	exon	42614844	42615258	1000	+	.	gene_id "MSTRG.77103"; transcript_id "MSTRG.77103.17"; exon_number "12";
chr17	StringTie	transcript	42609671	42667006	1000	+	.	gene_id "MSTRG.77103"; transcript_id "MSTRG.77103.18";
chr17	StringTie	exon	42609671	42609786	1000	+	.	gene_id "MSTRG.77103"; transcript_id "MSTRG.77103.18"; exon_number "1";
chr17	StringTie	exon	42610108	42610220	1000	+	.	gene_id "MSTRG.77103"; transcript_id "MSTRG.77103.18"; exon_number "2";
chr17	StringTie	exon	42610423	42610590	1000	+	.	gene_id "MSTRG.77103"; transcript_id "MSTRG.77103.18"; exon_number "3";
chr17	StringTie	exon	42612075	42612143	1000	+	.	gene_id "MSTRG.77103"; transcript_id "MSTRG.77103.18"; exon_number "4";
chr17	StringTie	exon	42612427	42612433	1000	+	.	gene_id "MSTRG.77103"; transcript_id "MSTRG.77103.18"; exon_number "5";
chr17	StringTie	exon	42660183	42660316	1000	+	.	gene_id "MSTRG.77103"; transcript_id "MSTRG.77103.18"; exon_number "6";
chr17	StringTie	exon	42660639	42660707	1000	+	.	gene_id "MSTRG.77103"; transcript_id "MSTRG.77103.18"; exon_number "7";
chr17	StringTie	exon	42662973	42663052	1000	+	.	gene_id "MSTRG.77103"; transcript_id "MSTRG.77103.18"; exon_number "8";
chr17	StringTie	exon	42663377	42663503	1000	+	.	gene_id "MSTRG.77103"; transcript_id "MSTRG.77103.18"; exon_number "9";
chr17	StringTie	exon	42665476	42665562	1000	+	.	gene_id "MSTRG.77103"; transcript_id "MSTRG.77103.18"; exon_number "10";
chr17	StringTie	exon	42665678	42665827	1000	+	.	gene_id "MSTRG.77103"; transcript_id "MSTRG.77103.18"; exon_number "11";
chr17	StringTie	exon	42666087	42666239	1000	+	.	gene_id "MSTRG.77103"; transcript_id "MSTRG.77103.18"; exon_number "12";
chr17	StringTie	exon	42666323	42666484	1000	+	.	gene_id "MSTRG.77103"; transcript_id "MSTRG.77103.18"; exon_number "13";
chr17	StringTie	exon	42666603	42667006	1000	+	.	gene_id "MSTRG.77103"; transcript_id "MSTRG.77103.18"; exon_number "14";
chr17	StringTie	transcript	42609672	42667041	1000	+	.	gene_id "MSTRG.77103"; transcript_id "MSTRG.77103.19";
chr17	StringTie	exon	42609672	42609786	1000	+	.	gene_id "MSTRG.77103"; transcript_id "MSTRG.77103.19"; exon_number "1";
chr17	StringTie	exon	42610108	42610220	1000	+	.	gene_id "MSTRG.77103"; transcript_id "MSTRG.77103.19"; exon_number "2";
chr17	StringTie	exon	42610423	42610590	1000	+	.	gene_id "MSTRG.77103"; transcript_id "MSTRG.77103.19"; exon_number "3";
chr17	StringTie	exon	42612075	42612143	1000	+	.	gene_id "MSTRG.77103"; transcript_id "MSTRG.77103.19"; exon_number "4";
chr17	StringTie	exon	42612427	42612441	1000	+	.	gene_id "MSTRG.77103"; transcript_id "MSTRG.77103.19"; exon_number "5";
chr17	StringTie	exon	42659925	42659946	1000	+	.	gene_id "MSTRG.77103"; transcript_id "MSTRG.77103.19"; exon_number "6";
chr17	StringTie	exon	42660149	42660316	1000	+	.	gene_id "MSTRG.77103"; transcript_id "MSTRG.77103.19"; exon_number "7";
chr17	StringTie	exon	42660639	42660707	1000	+	.	gene_id "MSTRG.77103"; transcript_id "MSTRG.77103.19"; exon_number "8";
chr17	StringTie	exon	42662973	42663052	1000	+	.	gene_id "MSTRG.77103"; transcript_id "MSTRG.77103.19"; exon_number "9";
chr17	StringTie	exon	42663377	42663503	1000	+	.	gene_id "MSTRG.77103"; transcript_id "MSTRG.77103.19"; exon_number "10";
chr17	StringTie	exon	42665476	42665562	1000	+	.	gene_id "MSTRG.77103"; transcript_id "MSTRG.77103.19"; exon_number "11";
chr17	StringTie	exon	42665678	42665827	1000	+	.	gene_id "MSTRG.77103"; transcript_id "MSTRG.77103.19"; exon_number "12";
chr17	StringTie	exon	42666087	42666239	1000	+	.	gene_id "MSTRG.77103"; transcript_id "MSTRG.77103.19"; exon_number "13";
chr17	StringTie	exon	42666323	42666484	1000	+	.	gene_id "MSTRG.77103"; transcript_id "MSTRG.77103.19"; exon_number "14";
chr17	StringTie	exon	42666603	42667041	1000	+	.	gene_id "MSTRG.77103"; transcript_id "MSTRG.77103.19"; exon_number "15";
chr17	StringTie	transcript	42609627	42615258	1000	+	.	gene_id "MSTRG.77103"; transcript_id "MSTRG.77103.2";
chr17	StringTie	exon	42609627	42609786	1000	+	.	gene_id "MSTRG.77103"; transcript_id "MSTRG.77103.2"; exon_number "1";
chr17	StringTie	exon	42610108	42610220	1000	+	.	gene_id "MSTRG.77103"; transcript_id "MSTRG.77103.2"; exon_number "2";
chr17	StringTie	exon	42610423	42610590	1000	+	.	gene_id "MSTRG.77103"; transcript_id "MSTRG.77103.2"; exon_number "3";
chr17	StringTie	exon	42612075	42612143	1000	+	.	gene_id "MSTRG.77103"; transcript_id "MSTRG.77103.2"; exon_number "4";
chr17	StringTie	exon	42612427	42612506	1000	+	.	gene_id "MSTRG.77103"; transcript_id "MSTRG.77103.2"; exon_number "5";
chr17	StringTie	exon	42612947	42613073	1000	+	.	gene_id "MSTRG.77103"; transcript_id "MSTRG.77103.2"; exon_number "6";
chr17	StringTie	exon	42613647	42613733	1000	+	.	gene_id "MSTRG.77103"; transcript_id "MSTRG.77103.2"; exon_number "7";
chr17	StringTie	exon	42613849	42613998	1000	+	.	gene_id "MSTRG.77103"; transcript_id "MSTRG.77103.2"; exon_number "8";
chr17	StringTie	exon	42614260	42614397	1000	+	.	gene_id "MSTRG.77103"; transcript_id "MSTRG.77103.2"; exon_number "9";
chr17	StringTie	exon	42614571	42614657	1000	+	.	gene_id "MSTRG.77103"; transcript_id "MSTRG.77103.2"; exon_number "10";
chr17	StringTie	exon	42614844	42615258	1000	+	.	gene_id "MSTRG.77103"; transcript_id "MSTRG.77103.2"; exon_number "11";
chr17	StringTie	transcript	42609676	42615256	1000	+	.	gene_id "MSTRG.77103"; transcript_id "MSTRG.77103.20";
chr17	StringTie	exon	42609676	42609786	1000	+	.	gene_id "MSTRG.77103"; transcript_id "MSTRG.77103.20"; exon_number "1";
chr17	StringTie	exon	42610111	42610220	1000	+	.	gene_id "MSTRG.77103"; transcript_id "MSTRG.77103.20"; exon_number "2";
chr17	StringTie	exon	42610423	42610590	1000	+	.	gene_id "MSTRG.77103"; transcript_id "MSTRG.77103.20"; exon_number "3";
chr17	StringTie	exon	42612075	42612143	1000	+	.	gene_id "MSTRG.77103"; transcript_id "MSTRG.77103.20"; exon_number "4";
chr17	StringTie	exon	42612427	42612506	1000	+	.	gene_id "MSTRG.77103"; transcript_id "MSTRG.77103.20"; exon_number "5";
chr17	StringTie	exon	42612947	42613073	1000	+	.	gene_id "MSTRG.77103"; transcript_id "MSTRG.77103.20"; exon_number "6";
chr17	StringTie	exon	42613647	42613733	1000	+	.	gene_id "MSTRG.77103"; transcript_id "MSTRG.77103.20"; exon_number "7";
chr17	StringTie	exon	42613849	42613994	1000	+	.	gene_id "MSTRG.77103"; transcript_id "MSTRG.77103.20"; exon_number "8";
chr17	StringTie	exon	42614260	42614412	1000	+	.	gene_id "MSTRG.77103"; transcript_id "MSTRG.77103.20"; exon_number "9";
chr17	StringTie	exon	42614496	42614657	1000	+	.	gene_id "MSTRG.77103"; transcript_id "MSTRG.77103.20"; exon_number "10";
chr17	StringTie	exon	42614844	42615256	1000	+	.	gene_id "MSTRG.77103"; transcript_id "MSTRG.77103.20"; exon_number "11";
chr17	StringTie	transcript	42609676	42666972	1000	+	.	gene_id "MSTRG.77103"; transcript_id "MSTRG.77103.21";
chr17	StringTie	exon	42609676	42609786	1000	+	.	gene_id "MSTRG.77103"; transcript_id "MSTRG.77103.21"; exon_number "1";
chr17	StringTie	exon	42610108	42610220	1000	+	.	gene_id "MSTRG.77103"; transcript_id "MSTRG.77103.21"; exon_number "2";
chr17	StringTie	exon	42610423	42610590	1000	+	.	gene_id "MSTRG.77103"; transcript_id "MSTRG.77103.21"; exon_number "3";
chr17	StringTie	exon	42612075	42612143	1000	+	.	gene_id "MSTRG.77103"; transcript_id "MSTRG.77103.21"; exon_number "4";
chr17	StringTie	exon	42612427	42612506	1000	+	.	gene_id "MSTRG.77103"; transcript_id "MSTRG.77103.21"; exon_number "5";
chr17	StringTie	exon	42612947	42613073	1000	+	.	gene_id "MSTRG.77103"; transcript_id "MSTRG.77103.21"; exon_number "6";
chr17	StringTie	exon	42613647	42613733	1000	+	.	gene_id "MSTRG.77103"; transcript_id "MSTRG.77103.21"; exon_number "7";
chr17	StringTie	exon	42613849	42613998	1000	+	.	gene_id "MSTRG.77103"; transcript_id "MSTRG.77103.21"; exon_number "8";
chr17	StringTie	exon	42614260	42614397	1000	+	.	gene_id "MSTRG.77103"; transcript_id "MSTRG.77103.21"; exon_number "9";
chr17	StringTie	exon	42666087	42666239	1000	+	.	gene_id "MSTRG.77103"; transcript_id "MSTRG.77103.21"; exon_number "10";
chr17	StringTie	exon	42666323	42666484	1000	+	.	gene_id "MSTRG.77103"; transcript_id "MSTRG.77103.21"; exon_number "11";
chr17	StringTie	exon	42666603	42666972	1000	+	.	gene_id "MSTRG.77103"; transcript_id "MSTRG.77103.21"; exon_number "12";
chr17	StringTie	transcript	42609676	42667006	1000	+	.	gene_id "MSTRG.77103"; transcript_id "MSTRG.77103.22";
chr17	StringTie	exon	42609676	42609786	1000	+	.	gene_id "MSTRG.77103"; transcript_id "MSTRG.77103.22"; exon_number "1";
chr17	StringTie	exon	42610108	42610220	1000	+	.	gene_id "MSTRG.77103"; transcript_id "MSTRG.77103.22"; exon_number "2";
chr17	StringTie	exon	42610423	42610590	1000	+	.	gene_id "MSTRG.77103"; transcript_id "MSTRG.77103.22"; exon_number "3";
chr17	StringTie	exon	42612075	42612143	1000	+	.	gene_id "MSTRG.77103"; transcript_id "MSTRG.77103.22"; exon_number "4";
chr17	StringTie	exon	42612427	42612434	1000	+	.	gene_id "MSTRG.77103"; transcript_id "MSTRG.77103.22"; exon_number "5";
chr17	StringTie	exon	42660176	42660316	1000	+	.	gene_id "MSTRG.77103"; transcript_id "MSTRG.77103.22"; exon_number "6";
chr17	StringTie	exon	42660639	42660707	1000	+	.	gene_id "MSTRG.77103"; transcript_id "MSTRG.77103.22"; exon_number "7";
chr17	StringTie	exon	42662973	42663052	1000	+	.	gene_id "MSTRG.77103"; transcript_id "MSTRG.77103.22"; exon_number "8";
chr17	StringTie	exon	42663377	42663503	1000	+	.	gene_id "MSTRG.77103"; transcript_id "MSTRG.77103.22"; exon_number "9";
chr17	StringTie	exon	42665476	42665562	1000	+	.	gene_id "MSTRG.77103"; transcript_id "MSTRG.77103.22"; exon_number "10";
chr17	StringTie	exon	42665678	42665827	1000	+	.	gene_id "MSTRG.77103"; transcript_id "MSTRG.77103.22"; exon_number "11";
chr17	StringTie	exon	42666087	42666239	1000	+	.	gene_id "MSTRG.77103"; transcript_id "MSTRG.77103.22"; exon_number "12";
chr17	StringTie	exon	42666323	42666484	1000	+	.	gene_id "MSTRG.77103"; transcript_id "MSTRG.77103.22"; exon_number "13";
chr17	StringTie	exon	42666603	42667006	1000	+	.	gene_id "MSTRG.77103"; transcript_id "MSTRG.77103.22"; exon_number "14";
chr17	StringTie	transcript	42609678	42667006	1000	+	.	gene_id "MSTRG.77103"; transcript_id "MSTRG.77103.24";
chr17	StringTie	exon	42609678	42609786	1000	+	.	gene_id "MSTRG.77103"; transcript_id "MSTRG.77103.24"; exon_number "1";
chr17	StringTie	exon	42610108	42610220	1000	+	.	gene_id "MSTRG.77103"; transcript_id "MSTRG.77103.24"; exon_number "2";
chr17	StringTie	exon	42610423	42610464	1000	+	.	gene_id "MSTRG.77103"; transcript_id "MSTRG.77103.24"; exon_number "3";
chr17	StringTie	exon	42659843	42659946	1000	+	.	gene_id "MSTRG.77103"; transcript_id "MSTRG.77103.24"; exon_number "4";
chr17	StringTie	exon	42660149	42660316	1000	+	.	gene_id "MSTRG.77103"; transcript_id "MSTRG.77103.24"; exon_number "5";
chr17	StringTie	exon	42660639	42660707	1000	+	.	gene_id "MSTRG.77103"; transcript_id "MSTRG.77103.24"; exon_number "6";
chr17	StringTie	exon	42661201	42661227	1000	+	.	gene_id "MSTRG.77103"; transcript_id "MSTRG.77103.24"; exon_number "7";
chr17	StringTie	exon	42662973	42663052	1000	+	.	gene_id "MSTRG.77103"; transcript_id "MSTRG.77103.24"; exon_number "8";
chr17	StringTie	exon	42663377	42663503	1000	+	.	gene_id "MSTRG.77103"; transcript_id "MSTRG.77103.24"; exon_number "9";
chr17	StringTie	exon	42665476	42665562	1000	+	.	gene_id "MSTRG.77103"; transcript_id "MSTRG.77103.24"; exon_number "10";
chr17	StringTie	exon	42665678	42665827	1000	+	.	gene_id "MSTRG.77103"; transcript_id "MSTRG.77103.24"; exon_number "11";
chr17	StringTie	exon	42666087	42666239	1000	+	.	gene_id "MSTRG.77103"; transcript_id "MSTRG.77103.24"; exon_number "12";
chr17	StringTie	exon	42666323	42666484	1000	+	.	gene_id "MSTRG.77103"; transcript_id "MSTRG.77103.24"; exon_number "13";
chr17	StringTie	exon	42666603	42667006	1000	+	.	gene_id "MSTRG.77103"; transcript_id "MSTRG.77103.24"; exon_number "14";
chr17	StringTie	transcript	42609681	42667089	1000	+	.	gene_id "MSTRG.77103"; transcript_id "MSTRG.77103.25";
chr17	StringTie	exon	42609681	42609786	1000	+	.	gene_id "MSTRG.77103"; transcript_id "MSTRG.77103.25"; exon_number "1";
chr17	StringTie	exon	42610108	42610220	1000	+	.	gene_id "MSTRG.77103"; transcript_id "MSTRG.77103.25"; exon_number "2";
chr17	StringTie	exon	42610423	42610482	1000	+	.	gene_id "MSTRG.77103"; transcript_id "MSTRG.77103.25"; exon_number "3";
chr17	StringTie	exon	42660161	42660316	1000	+	.	gene_id "MSTRG.77103"; transcript_id "MSTRG.77103.25"; exon_number "4";
chr17	StringTie	exon	42660639	42660707	1000	+	.	gene_id "MSTRG.77103"; transcript_id "MSTRG.77103.25"; exon_number "5";
chr17	StringTie	exon	42662973	42663052	1000	+	.	gene_id "MSTRG.77103"; transcript_id "MSTRG.77103.25"; exon_number "6";
chr17	StringTie	exon	42663377	42663503	1000	+	.	gene_id "MSTRG.77103"; transcript_id "MSTRG.77103.25"; exon_number "7";
chr17	StringTie	exon	42665476	42665562	1000	+	.	gene_id "MSTRG.77103"; transcript_id "MSTRG.77103.25"; exon_number "8";
chr17	StringTie	exon	42665678	42665827	1000	+	.	gene_id "MSTRG.77103"; transcript_id "MSTRG.77103.25"; exon_number "9";
chr17	StringTie	exon	42666087	42666239	1000	+	.	gene_id "MSTRG.77103"; transcript_id "MSTRG.77103.25"; exon_number "10";
chr17	StringTie	exon	42666323	42666484	1000	+	.	gene_id "MSTRG.77103"; transcript_id "MSTRG.77103.25"; exon_number "11";
chr17	StringTie	exon	42666603	42667089	1000	+	.	gene_id "MSTRG.77103"; transcript_id "MSTRG.77103.25"; exon_number "12";
chr17	StringTie	transcript	42609686	42615238	1000	+	.	gene_id "MSTRG.77103"; transcript_id "MSTRG.77103.26";
chr17	StringTie	exon	42609686	42609786	1000	+	.	gene_id "MSTRG.77103"; transcript_id "MSTRG.77103.26"; exon_number "1";
chr17	StringTie	exon	42610108	42610220	1000	+	.	gene_id "MSTRG.77103"; transcript_id "MSTRG.77103.26"; exon_number "2";
chr17	StringTie	exon	42610423	42610629	1000	+	.	gene_id "MSTRG.77103"; transcript_id "MSTRG.77103.26"; exon_number "3";
chr17	StringTie	exon	42612075	42612143	1000	+	.	gene_id "MSTRG.77103"; transcript_id "MSTRG.77103.26"; exon_number "4";
chr17	StringTie	exon	42612427	42612506	1000	+	.	gene_id "MSTRG.77103"; transcript_id "MSTRG.77103.26"; exon_number "5";
chr17	StringTie	exon	42612947	42613073	1000	+	.	gene_id "MSTRG.77103"; transcript_id "MSTRG.77103.26"; exon_number "6";
chr17	StringTie	exon	42613647	42613733	1000	+	.	gene_id "MSTRG.77103"; transcript_id "MSTRG.77103.26"; exon_number "7";
chr17	StringTie	exon	42613849	42614412	1000	+	.	gene_id "MSTRG.77103"; transcript_id "MSTRG.77103.26"; exon_number "8";
chr17	StringTie	exon	42614496	42614657	1000	+	.	gene_id "MSTRG.77103"; transcript_id "MSTRG.77103.26"; exon_number "9";
chr17	StringTie	exon	42614844	42615238	1000	+	.	gene_id "MSTRG.77103"; transcript_id "MSTRG.77103.26"; exon_number "10";
chr17	StringTie	transcript	42609688	42667006	1000	+	.	gene_id "MSTRG.77103"; transcript_id "MSTRG.77103.29";
chr17	StringTie	exon	42609688	42609786	1000	+	.	gene_id "MSTRG.77103"; transcript_id "MSTRG.77103.29"; exon_number "1";
chr17	StringTie	exon	42610108	42610220	1000	+	.	gene_id "MSTRG.77103"; transcript_id "MSTRG.77103.29"; exon_number "2";
chr17	StringTie	exon	42610423	42610447	1000	+	.	gene_id "MSTRG.77103"; transcript_id "MSTRG.77103.29"; exon_number "3";
chr17	StringTie	exon	42659913	42659946	1000	+	.	gene_id "MSTRG.77103"; transcript_id "MSTRG.77103.29"; exon_number "4";
chr17	StringTie	exon	42660149	42660316	1000	+	.	gene_id "MSTRG.77103"; transcript_id "MSTRG.77103.29"; exon_number "5";
chr17	StringTie	exon	42660639	42660707	1000	+	.	gene_id "MSTRG.77103"; transcript_id "MSTRG.77103.29"; exon_number "6";
chr17	StringTie	exon	42663377	42663503	1000	+	.	gene_id "MSTRG.77103"; transcript_id "MSTRG.77103.29"; exon_number "7";
chr17	StringTie	exon	42665476	42665562	1000	+	.	gene_id "MSTRG.77103"; transcript_id "MSTRG.77103.29"; exon_number "8";
chr17	StringTie	exon	42665678	42665827	1000	+	.	gene_id "MSTRG.77103"; transcript_id "MSTRG.77103.29"; exon_number "9";
chr17	StringTie	exon	42666087	42666239	1000	+	.	gene_id "MSTRG.77103"; transcript_id "MSTRG.77103.29"; exon_number "10";
chr17	StringTie	exon	42666323	42666484	1000	+	.	gene_id "MSTRG.77103"; transcript_id "MSTRG.77103.29"; exon_number "11";
chr17	StringTie	exon	42666603	42667006	1000	+	.	gene_id "MSTRG.77103"; transcript_id "MSTRG.77103.29"; exon_number "12";
chr17	StringTie	transcript	42609634	42615355	1000	+	.	gene_id "MSTRG.77103"; transcript_id "MSTRG.77103.3";
chr17	StringTie	exon	42609634	42609786	1000	+	.	gene_id "MSTRG.77103"; transcript_id "MSTRG.77103.3"; exon_number "1";
chr17	StringTie	exon	42610108	42610220	1000	+	.	gene_id "MSTRG.77103"; transcript_id "MSTRG.77103.3"; exon_number "2";
chr17	StringTie	exon	42610423	42610590	1000	+	.	gene_id "MSTRG.77103"; transcript_id "MSTRG.77103.3"; exon_number "3";
chr17	StringTie	exon	42612084	42612143	1000	+	.	gene_id "MSTRG.77103"; transcript_id "MSTRG.77103.3"; exon_number "4";
chr17	StringTie	exon	42612427	42612506	1000	+	.	gene_id "MSTRG.77103"; transcript_id "MSTRG.77103.3"; exon_number "5";
chr17	StringTie	exon	42612947	42613073	1000	+	.	gene_id "MSTRG.77103"; transcript_id "MSTRG.77103.3"; exon_number "6";
chr17	StringTie	exon	42613647	42613733	1000	+	.	gene_id "MSTRG.77103"; transcript_id "MSTRG.77103.3"; exon_number "7";
chr17	StringTie	exon	42613849	42613998	1000	+	.	gene_id "MSTRG.77103"; transcript_id "MSTRG.77103.3"; exon_number "8";
chr17	StringTie	exon	42614260	42614412	1000	+	.	gene_id "MSTRG.77103"; transcript_id "MSTRG.77103.3"; exon_number "9";
chr17	StringTie	exon	42614496	42614657	1000	+	.	gene_id "MSTRG.77103"; transcript_id "MSTRG.77103.3"; exon_number "10";
chr17	StringTie	exon	42614844	42615355	1000	+	.	gene_id "MSTRG.77103"; transcript_id "MSTRG.77103.3"; exon_number "11";
chr17	StringTie	transcript	42609692	42615238	1000	+	.	gene_id "MSTRG.77103"; transcript_id "MSTRG.77103.31";
chr17	StringTie	exon	42609692	42609786	1000	+	.	gene_id "MSTRG.77103"; transcript_id "MSTRG.77103.31"; exon_number "1";
chr17	StringTie	exon	42610108	42610220	1000	+	.	gene_id "MSTRG.77103"; transcript_id "MSTRG.77103.31"; exon_number "2";
chr17	StringTie	exon	42610423	42610590	1000	+	.	gene_id "MSTRG.77103"; transcript_id "MSTRG.77103.31"; exon_number "3";
chr17	StringTie	exon	42612075	42612506	1000	+	.	gene_id "MSTRG.77103"; transcript_id "MSTRG.77103.31"; exon_number "4";
chr17	StringTie	exon	42612947	42613073	1000	+	.	gene_id "MSTRG.77103"; transcript_id "MSTRG.77103.31"; exon_number "5";
chr17	StringTie	exon	42613647	42613733	1000	+	.	gene_id "MSTRG.77103"; transcript_id "MSTRG.77103.31"; exon_number "6";
chr17	StringTie	exon	42613849	42613998	1000	+	.	gene_id "MSTRG.77103"; transcript_id "MSTRG.77103.31"; exon_number "7";
chr17	StringTie	exon	42614268	42614657	1000	+	.	gene_id "MSTRG.77103"; transcript_id "MSTRG.77103.31"; exon_number "8";
chr17	StringTie	exon	42614844	42615238	1000	+	.	gene_id "MSTRG.77103"; transcript_id "MSTRG.77103.31"; exon_number "9";
chr17	StringTie	transcript	42609716	42615283	1000	+	.	gene_id "MSTRG.77103"; transcript_id "MSTRG.77103.32";
chr17	StringTie	exon	42609716	42609786	1000	+	.	gene_id "MSTRG.77103"; transcript_id "MSTRG.77103.32"; exon_number "1";
chr17	StringTie	exon	42610423	42612506	1000	+	.	gene_id "MSTRG.77103"; transcript_id "MSTRG.77103.32"; exon_number "2";
chr17	StringTie	exon	42612947	42613073	1000	+	.	gene_id "MSTRG.77103"; transcript_id "MSTRG.77103.32"; exon_number "3";
chr17	StringTie	exon	42613647	42613733	1000	+	.	gene_id "MSTRG.77103"; transcript_id "MSTRG.77103.32"; exon_number "4";
chr17	StringTie	exon	42613849	42613998	1000	+	.	gene_id "MSTRG.77103"; transcript_id "MSTRG.77103.32"; exon_number "5";
chr17	StringTie	exon	42614260	42614412	1000	+	.	gene_id "MSTRG.77103"; transcript_id "MSTRG.77103.32"; exon_number "6";
chr17	StringTie	exon	42614496	42614657	1000	+	.	gene_id "MSTRG.77103"; transcript_id "MSTRG.77103.32"; exon_number "7";
chr17	StringTie	exon	42614844	42615283	1000	+	.	gene_id "MSTRG.77103"; transcript_id "MSTRG.77103.32"; exon_number "8";
chr17	StringTie	transcript	42609716	42615336	1000	+	.	gene_id "MSTRG.77103"; transcript_id "MSTRG.77103.33";
chr17	StringTie	exon	42609716	42609786	1000	+	.	gene_id "MSTRG.77103"; transcript_id "MSTRG.77103.33"; exon_number "1";
chr17	StringTie	exon	42610423	42610590	1000	+	.	gene_id "MSTRG.77103"; transcript_id "MSTRG.77103.33"; exon_number "2";
chr17	StringTie	exon	42612075	42612143	1000	+	.	gene_id "MSTRG.77103"; transcript_id "MSTRG.77103.33"; exon_number "3";
chr17	StringTie	exon	42612427	42612506	1000	+	.	gene_id "MSTRG.77103"; transcript_id "MSTRG.77103.33"; exon_number "4";
chr17	StringTie	exon	42612947	42613073	1000	+	.	gene_id "MSTRG.77103"; transcript_id "MSTRG.77103.33"; exon_number "5";
chr17	StringTie	exon	42613647	42613733	1000	+	.	gene_id "MSTRG.77103"; transcript_id "MSTRG.77103.33"; exon_number "6";
chr17	StringTie	exon	42613849	42614412	1000	+	.	gene_id "MSTRG.77103"; transcript_id "MSTRG.77103.33"; exon_number "7";
chr17	StringTie	exon	42614496	42614657	1000	+	.	gene_id "MSTRG.77103"; transcript_id "MSTRG.77103.33"; exon_number "8";
chr17	StringTie	exon	42614844	42615336	1000	+	.	gene_id "MSTRG.77103"; transcript_id "MSTRG.77103.33"; exon_number "9";
chr17	StringTie	transcript	42609716	42615249	1000	+	.	gene_id "MSTRG.77103"; transcript_id "MSTRG.77103.34";
chr17	StringTie	exon	42609716	42609786	1000	+	.	gene_id "MSTRG.77103"; transcript_id "MSTRG.77103.34"; exon_number "1";
chr17	StringTie	exon	42610423	42610590	1000	+	.	gene_id "MSTRG.77103"; transcript_id "MSTRG.77103.34"; exon_number "2";
chr17	StringTie	exon	42612075	42612506	1000	+	.	gene_id "MSTRG.77103"; transcript_id "MSTRG.77103.34"; exon_number "3";
chr17	StringTie	exon	42612947	42613073	1000	+	.	gene_id "MSTRG.77103"; transcript_id "MSTRG.77103.34"; exon_number "4";
chr17	StringTie	exon	42613647	42613733	1000	+	.	gene_id "MSTRG.77103"; transcript_id "MSTRG.77103.34"; exon_number "5";
chr17	StringTie	exon	42613849	42613998	1000	+	.	gene_id "MSTRG.77103"; transcript_id "MSTRG.77103.34"; exon_number "6";
chr17	StringTie	exon	42614260	42614412	1000	+	.	gene_id "MSTRG.77103"; transcript_id "MSTRG.77103.34"; exon_number "7";
chr17	StringTie	exon	42614496	42614657	1000	+	.	gene_id "MSTRG.77103"; transcript_id "MSTRG.77103.34"; exon_number "8";
chr17	StringTie	exon	42614844	42615249	1000	+	.	gene_id "MSTRG.77103"; transcript_id "MSTRG.77103.34"; exon_number "9";
chr17	StringTie	transcript	42633095	42670025	1000	+	.	gene_id "MSTRG.77103"; transcript_id "MSTRG.77103.36";
chr17	StringTie	exon	42633095	42633357	1000	+	.	gene_id "MSTRG.77103"; transcript_id "MSTRG.77103.36"; exon_number "1";
chr17	StringTie	exon	42646981	42647099	1000	+	.	gene_id "MSTRG.77103"; transcript_id "MSTRG.77103.36"; exon_number "2";
chr17	StringTie	exon	42647752	42648770	1000	+	.	gene_id "MSTRG.77103"; transcript_id "MSTRG.77103.36"; exon_number "3";
chr17	StringTie	exon	42659193	42659552	1000	+	.	gene_id "MSTRG.77103"; transcript_id "MSTRG.77103.36"; exon_number "4";
chr17	StringTie	exon	42659834	42659946	1000	+	.	gene_id "MSTRG.77103"; transcript_id "MSTRG.77103.36"; exon_number "5";
chr17	StringTie	exon	42660149	42660316	1000	+	.	gene_id "MSTRG.77103"; transcript_id "MSTRG.77103.36"; exon_number "6";
chr17	StringTie	exon	42660639	42660707	1000	+	.	gene_id "MSTRG.77103"; transcript_id "MSTRG.77103.36"; exon_number "7";
chr17	StringTie	exon	42662973	42663052	1000	+	.	gene_id "MSTRG.77103"; transcript_id "MSTRG.77103.36"; exon_number "8";
chr17	StringTie	exon	42663377	42663503	1000	+	.	gene_id "MSTRG.77103"; transcript_id "MSTRG.77103.36"; exon_number "9";
chr17	StringTie	exon	42665476	42665562	1000	+	.	gene_id "MSTRG.77103"; transcript_id "MSTRG.77103.36"; exon_number "10";
chr17	StringTie	exon	42665678	42665827	1000	+	.	gene_id "MSTRG.77103"; transcript_id "MSTRG.77103.36"; exon_number "11";
chr17	StringTie	exon	42666087	42666239	1000	+	.	gene_id "MSTRG.77103"; transcript_id "MSTRG.77103.36"; exon_number "12";
chr17	StringTie	exon	42666323	42666484	1000	+	.	gene_id "MSTRG.77103"; transcript_id "MSTRG.77103.36"; exon_number "13";
chr17	StringTie	exon	42666603	42667673	1000	+	.	gene_id "MSTRG.77103"; transcript_id "MSTRG.77103.36"; exon_number "14";
chr17	StringTie	exon	42669927	42670025	1000	+	.	gene_id "MSTRG.77103"; transcript_id "MSTRG.77103.36"; exon_number "15";
chr17	StringTie	transcript	42633161	42667913	1000	+	.	gene_id "MSTRG.77103"; transcript_id "MSTRG.77103.37";
chr17	StringTie	exon	42633161	42633357	1000	+	.	gene_id "MSTRG.77103"; transcript_id "MSTRG.77103.37"; exon_number "1";
chr17	StringTie	exon	42646981	42647099	1000	+	.	gene_id "MSTRG.77103"; transcript_id "MSTRG.77103.37"; exon_number "2";
chr17	StringTie	exon	42659193	42659552	1000	+	.	gene_id "MSTRG.77103"; transcript_id "MSTRG.77103.37"; exon_number "3";
chr17	StringTie	exon	42659834	42659946	1000	+	.	gene_id "MSTRG.77103"; transcript_id "MSTRG.77103.37"; exon_number "4";
chr17	StringTie	exon	42660149	42660316	1000	+	.	gene_id "MSTRG.77103"; transcript_id "MSTRG.77103.37"; exon_number "5";
chr17	StringTie	exon	42660639	42660707	1000	+	.	gene_id "MSTRG.77103"; transcript_id "MSTRG.77103.37"; exon_number "6";
chr17	StringTie	exon	42662973	42663052	1000	+	.	gene_id "MSTRG.77103"; transcript_id "MSTRG.77103.37"; exon_number "7";
chr17	StringTie	exon	42663377	42663503	1000	+	.	gene_id "MSTRG.77103"; transcript_id "MSTRG.77103.37"; exon_number "8";
chr17	StringTie	exon	42665476	42665562	1000	+	.	gene_id "MSTRG.77103"; transcript_id "MSTRG.77103.37"; exon_number "9";
chr17	StringTie	exon	42665678	42665827	1000	+	.	gene_id "MSTRG.77103"; transcript_id "MSTRG.77103.37"; exon_number "10";
chr17	StringTie	exon	42666087	42666239	1000	+	.	gene_id "MSTRG.77103"; transcript_id "MSTRG.77103.37"; exon_number "11";
chr17	StringTie	exon	42666323	42666484	1000	+	.	gene_id "MSTRG.77103"; transcript_id "MSTRG.77103.37"; exon_number "12";
chr17	StringTie	exon	42666603	42667913	1000	+	.	gene_id "MSTRG.77103"; transcript_id "MSTRG.77103.37"; exon_number "13";
chr17	StringTie	transcript	42633193	42667421	1000	+	.	gene_id "MSTRG.77103"; transcript_id "MSTRG.77103.38";
chr17	StringTie	exon	42633193	42633357	1000	+	.	gene_id "MSTRG.77103"; transcript_id "MSTRG.77103.38"; exon_number "1";
chr17	StringTie	exon	42646981	42647099	1000	+	.	gene_id "MSTRG.77103"; transcript_id "MSTRG.77103.38"; exon_number "2";
chr17	StringTie	exon	42659291	42659552	1000	+	.	gene_id "MSTRG.77103"; transcript_id "MSTRG.77103.38"; exon_number "3";
chr17	StringTie	exon	42659834	42659946	1000	+	.	gene_id "MSTRG.77103"; transcript_id "MSTRG.77103.38"; exon_number "4";
chr17	StringTie	exon	42660149	42660316	1000	+	.	gene_id "MSTRG.77103"; transcript_id "MSTRG.77103.38"; exon_number "5";
chr17	StringTie	exon	42660639	42660707	1000	+	.	gene_id "MSTRG.77103"; transcript_id "MSTRG.77103.38"; exon_number "6";
chr17	StringTie	exon	42662973	42663052	1000	+	.	gene_id "MSTRG.77103"; transcript_id "MSTRG.77103.38"; exon_number "7";
chr17	StringTie	exon	42663377	42663503	1000	+	.	gene_id "MSTRG.77103"; transcript_id "MSTRG.77103.38"; exon_number "8";
chr17	StringTie	exon	42665476	42665562	1000	+	.	gene_id "MSTRG.77103"; transcript_id "MSTRG.77103.38"; exon_number "9";
chr17	StringTie	exon	42665678	42665827	1000	+	.	gene_id "MSTRG.77103"; transcript_id "MSTRG.77103.38"; exon_number "10";
chr17	StringTie	exon	42666087	42666239	1000	+	.	gene_id "MSTRG.77103"; transcript_id "MSTRG.77103.38"; exon_number "11";
chr17	StringTie	exon	42666323	42666484	1000	+	.	gene_id "MSTRG.77103"; transcript_id "MSTRG.77103.38"; exon_number "12";
chr17	StringTie	exon	42666603	42667421	1000	+	.	gene_id "MSTRG.77103"; transcript_id "MSTRG.77103.38"; exon_number "13";
chr17	StringTie	transcript	42633241	42669946	1000	+	.	gene_id "MSTRG.77103"; transcript_id "MSTRG.77103.39";
chr17	StringTie	exon	42633241	42633357	1000	+	.	gene_id "MSTRG.77103"; transcript_id "MSTRG.77103.39"; exon_number "1";
chr17	StringTie	exon	42646981	42647099	1000	+	.	gene_id "MSTRG.77103"; transcript_id "MSTRG.77103.39"; exon_number "2";
chr17	StringTie	exon	42648296	42648770	1000	+	.	gene_id "MSTRG.77103"; transcript_id "MSTRG.77103.39"; exon_number "3";
chr17	StringTie	exon	42659193	42659552	1000	+	.	gene_id "MSTRG.77103"; transcript_id "MSTRG.77103.39"; exon_number "4";
chr17	StringTie	exon	42659834	42659946	1000	+	.	gene_id "MSTRG.77103"; transcript_id "MSTRG.77103.39"; exon_number "5";
chr17	StringTie	exon	42660149	42660316	1000	+	.	gene_id "MSTRG.77103"; transcript_id "MSTRG.77103.39"; exon_number "6";
chr17	StringTie	exon	42660639	42663052	1000	+	.	gene_id "MSTRG.77103"; transcript_id "MSTRG.77103.39"; exon_number "7";
chr17	StringTie	exon	42663377	42663503	1000	+	.	gene_id "MSTRG.77103"; transcript_id "MSTRG.77103.39"; exon_number "8";
chr17	StringTie	exon	42665476	42665562	1000	+	.	gene_id "MSTRG.77103"; transcript_id "MSTRG.77103.39"; exon_number "9";
chr17	StringTie	exon	42665678	42665827	1000	+	.	gene_id "MSTRG.77103"; transcript_id "MSTRG.77103.39"; exon_number "10";
chr17	StringTie	exon	42666087	42666239	1000	+	.	gene_id "MSTRG.77103"; transcript_id "MSTRG.77103.39"; exon_number "11";
chr17	StringTie	exon	42666323	42666484	1000	+	.	gene_id "MSTRG.77103"; transcript_id "MSTRG.77103.39"; exon_number "12";
chr17	StringTie	exon	42666603	42667673	1000	+	.	gene_id "MSTRG.77103"; transcript_id "MSTRG.77103.39"; exon_number "13";
chr17	StringTie	exon	42669927	42669946	1000	+	.	gene_id "MSTRG.77103"; transcript_id "MSTRG.77103.39"; exon_number "14";
chr17	StringTie	transcript	42609635	42615328	1000	+	.	gene_id "MSTRG.77103"; transcript_id "MSTRG.77103.4";
chr17	StringTie	exon	42609635	42609786	1000	+	.	gene_id "MSTRG.77103"; transcript_id "MSTRG.77103.4"; exon_number "1";
chr17	StringTie	exon	42610108	42610220	1000	+	.	gene_id "MSTRG.77103"; transcript_id "MSTRG.77103.4"; exon_number "2";
chr17	StringTie	exon	42610423	42610590	1000	+	.	gene_id "MSTRG.77103"; transcript_id "MSTRG.77103.4"; exon_number "3";
chr17	StringTie	exon	42612075	42612143	1000	+	.	gene_id "MSTRG.77103"; transcript_id "MSTRG.77103.4"; exon_number "4";
chr17	StringTie	exon	42612427	42612506	1000	+	.	gene_id "MSTRG.77103"; transcript_id "MSTRG.77103.4"; exon_number "5";
chr17	StringTie	exon	42612947	42613073	1000	+	.	gene_id "MSTRG.77103"; transcript_id "MSTRG.77103.4"; exon_number "6";
chr17	StringTie	exon	42613647	42613733	1000	+	.	gene_id "MSTRG.77103"; transcript_id "MSTRG.77103.4"; exon_number "7";
chr17	StringTie	exon	42613849	42613998	1000	+	.	gene_id "MSTRG.77103"; transcript_id "MSTRG.77103.4"; exon_number "8";
chr17	StringTie	exon	42614260	42614412	1000	+	.	gene_id "MSTRG.77103"; transcript_id "MSTRG.77103.4"; exon_number "9";
chr17	StringTie	exon	42614505	42614657	1000	+	.	gene_id "MSTRG.77103"; transcript_id "MSTRG.77103.4"; exon_number "10";
chr17	StringTie	exon	42614844	42615328	1000	+	.	gene_id "MSTRG.77103"; transcript_id "MSTRG.77103.4"; exon_number "11";
chr17	StringTie	transcript	42633247	42667203	1000	+	.	gene_id "MSTRG.77103"; transcript_id "MSTRG.77103.40";
chr17	StringTie	exon	42633247	42633357	1000	+	.	gene_id "MSTRG.77103"; transcript_id "MSTRG.77103.40"; exon_number "1";
chr17	StringTie	exon	42646981	42647099	1000	+	.	gene_id "MSTRG.77103"; transcript_id "MSTRG.77103.40"; exon_number "2";
chr17	StringTie	exon	42659193	42659552	1000	+	.	gene_id "MSTRG.77103"; transcript_id "MSTRG.77103.40"; exon_number "3";
chr17	StringTie	exon	42659834	42659946	1000	+	.	gene_id "MSTRG.77103"; transcript_id "MSTRG.77103.40"; exon_number "4";
chr17	StringTie	exon	42660149	42660316	1000	+	.	gene_id "MSTRG.77103"; transcript_id "MSTRG.77103.40"; exon_number "5";
chr17	StringTie	exon	42660639	42660707	1000	+	.	gene_id "MSTRG.77103"; transcript_id "MSTRG.77103.40"; exon_number "6";
chr17	StringTie	exon	42662973	42663052	1000	+	.	gene_id "MSTRG.77103"; transcript_id "MSTRG.77103.40"; exon_number "7";
chr17	StringTie	exon	42663377	42663503	1000	+	.	gene_id "MSTRG.77103"; transcript_id "MSTRG.77103.40"; exon_number "8";
chr17	StringTie	exon	42665476	42665562	1000	+	.	gene_id "MSTRG.77103"; transcript_id "MSTRG.77103.40"; exon_number "9";
chr17	StringTie	exon	42665678	42665823	1000	+	.	gene_id "MSTRG.77103"; transcript_id "MSTRG.77103.40"; exon_number "10";
chr17	StringTie	exon	42666087	42666239	1000	+	.	gene_id "MSTRG.77103"; transcript_id "MSTRG.77103.40"; exon_number "11";
chr17	StringTie	exon	42666323	42666484	1000	+	.	gene_id "MSTRG.77103"; transcript_id "MSTRG.77103.40"; exon_number "12";
chr17	StringTie	exon	42666603	42667203	1000	+	.	gene_id "MSTRG.77103"; transcript_id "MSTRG.77103.40"; exon_number "13";
chr17	StringTie	transcript	42633251	42667064	1000	+	.	gene_id "MSTRG.77103"; transcript_id "MSTRG.77103.41";
chr17	StringTie	exon	42633251	42633357	1000	+	.	gene_id "MSTRG.77103"; transcript_id "MSTRG.77103.41"; exon_number "1";
chr17	StringTie	exon	42646981	42647099	1000	+	.	gene_id "MSTRG.77103"; transcript_id "MSTRG.77103.41"; exon_number "2";
chr17	StringTie	exon	42659193	42659552	1000	+	.	gene_id "MSTRG.77103"; transcript_id "MSTRG.77103.41"; exon_number "3";
chr17	StringTie	exon	42659834	42659946	1000	+	.	gene_id "MSTRG.77103"; transcript_id "MSTRG.77103.41"; exon_number "4";
chr17	StringTie	exon	42660149	42660362	1000	+	.	gene_id "MSTRG.77103"; transcript_id "MSTRG.77103.41"; exon_number "5";
chr17	StringTie	exon	42660639	42663503	1000	+	.	gene_id "MSTRG.77103"; transcript_id "MSTRG.77103.41"; exon_number "6";
chr17	StringTie	exon	42665476	42665562	1000	+	.	gene_id "MSTRG.77103"; transcript_id "MSTRG.77103.41"; exon_number "7";
chr17	StringTie	exon	42665678	42665827	1000	+	.	gene_id "MSTRG.77103"; transcript_id "MSTRG.77103.41"; exon_number "8";
chr17	StringTie	exon	42666087	42666484	1000	+	.	gene_id "MSTRG.77103"; transcript_id "MSTRG.77103.41"; exon_number "9";
chr17	StringTie	exon	42666603	42667064	1000	+	.	gene_id "MSTRG.77103"; transcript_id "MSTRG.77103.41"; exon_number "10";
chr17	StringTie	transcript	42633252	42667041	1000	+	.	gene_id "MSTRG.77103"; transcript_id "MSTRG.77103.42";
chr17	StringTie	exon	42633252	42633357	1000	+	.	gene_id "MSTRG.77103"; transcript_id "MSTRG.77103.42"; exon_number "1";
chr17	StringTie	exon	42646981	42647099	1000	+	.	gene_id "MSTRG.77103"; transcript_id "MSTRG.77103.42"; exon_number "2";
chr17	StringTie	exon	42659291	42659552	1000	+	.	gene_id "MSTRG.77103"; transcript_id "MSTRG.77103.42"; exon_number "3";
chr17	StringTie	exon	42659834	42659946	1000	+	.	gene_id "MSTRG.77103"; transcript_id "MSTRG.77103.42"; exon_number "4";
chr17	StringTie	exon	42660149	42660316	1000	+	.	gene_id "MSTRG.77103"; transcript_id "MSTRG.77103.42"; exon_number "5";
chr17	StringTie	exon	42660639	42660707	1000	+	.	gene_id "MSTRG.77103"; transcript_id "MSTRG.77103.42"; exon_number "6";
chr17	StringTie	exon	42663377	42663503	1000	+	.	gene_id "MSTRG.77103"; transcript_id "MSTRG.77103.42"; exon_number "7";
chr17	StringTie	exon	42665476	42665562	1000	+	.	gene_id "MSTRG.77103"; transcript_id "MSTRG.77103.42"; exon_number "8";
chr17	StringTie	exon	42665678	42665827	1000	+	.	gene_id "MSTRG.77103"; transcript_id "MSTRG.77103.42"; exon_number "9";
chr17	StringTie	exon	42666087	42666239	1000	+	.	gene_id "MSTRG.77103"; transcript_id "MSTRG.77103.42"; exon_number "10";
chr17	StringTie	exon	42666323	42666484	1000	+	.	gene_id "MSTRG.77103"; transcript_id "MSTRG.77103.42"; exon_number "11";
chr17	StringTie	exon	42666603	42667041	1000	+	.	gene_id "MSTRG.77103"; transcript_id "MSTRG.77103.42"; exon_number "12";
chr17	StringTie	transcript	42633271	42667059	1000	+	.	gene_id "MSTRG.77103"; transcript_id "MSTRG.77103.43";
chr17	StringTie	exon	42633271	42633357	1000	+	.	gene_id "MSTRG.77103"; transcript_id "MSTRG.77103.43"; exon_number "1";
chr17	StringTie	exon	42646981	42647099	1000	+	.	gene_id "MSTRG.77103"; transcript_id "MSTRG.77103.43"; exon_number "2";
chr17	StringTie	exon	42659193	42659552	1000	+	.	gene_id "MSTRG.77103"; transcript_id "MSTRG.77103.43"; exon_number "3";
chr17	StringTie	exon	42659834	42659946	1000	+	.	gene_id "MSTRG.77103"; transcript_id "MSTRG.77103.43"; exon_number "4";
chr17	StringTie	exon	42660149	42660362	1000	+	.	gene_id "MSTRG.77103"; transcript_id "MSTRG.77103.43"; exon_number "5";
chr17	StringTie	exon	42660639	42663503	1000	+	.	gene_id "MSTRG.77103"; transcript_id "MSTRG.77103.43"; exon_number "6";
chr17	StringTie	exon	42665476	42665827	1000	+	.	gene_id "MSTRG.77103"; transcript_id "MSTRG.77103.43"; exon_number "7";
chr17	StringTie	exon	42666087	42666239	1000	+	.	gene_id "MSTRG.77103"; transcript_id "MSTRG.77103.43"; exon_number "8";
chr17	StringTie	exon	42666323	42666484	1000	+	.	gene_id "MSTRG.77103"; transcript_id "MSTRG.77103.43"; exon_number "9";
chr17	StringTie	exon	42666603	42667059	1000	+	.	gene_id "MSTRG.77103"; transcript_id "MSTRG.77103.43"; exon_number "10";
chr17	StringTie	transcript	42633285	42667863	1000	+	.	gene_id "MSTRG.77103"; transcript_id "MSTRG.77103.44";
chr17	StringTie	exon	42633285	42633357	1000	+	.	gene_id "MSTRG.77103"; transcript_id "MSTRG.77103.44"; exon_number "1";
chr17	StringTie	exon	42646981	42647099	1000	+	.	gene_id "MSTRG.77103"; transcript_id "MSTRG.77103.44"; exon_number "2";
chr17	StringTie	exon	42659193	42659552	1000	+	.	gene_id "MSTRG.77103"; transcript_id "MSTRG.77103.44"; exon_number "3";
chr17	StringTie	exon	42659834	42659946	1000	+	.	gene_id "MSTRG.77103"; transcript_id "MSTRG.77103.44"; exon_number "4";
chr17	StringTie	exon	42660149	42660316	1000	+	.	gene_id "MSTRG.77103"; transcript_id "MSTRG.77103.44"; exon_number "5";
chr17	StringTie	exon	42660639	42660707	1000	+	.	gene_id "MSTRG.77103"; transcript_id "MSTRG.77103.44"; exon_number "6";
chr17	StringTie	exon	42661201	42663052	1000	+	.	gene_id "MSTRG.77103"; transcript_id "MSTRG.77103.44"; exon_number "7";
chr17	StringTie	exon	42663377	42663503	1000	+	.	gene_id "MSTRG.77103"; transcript_id "MSTRG.77103.44"; exon_number "8";
chr17	StringTie	exon	42665476	42665562	1000	+	.	gene_id "MSTRG.77103"; transcript_id "MSTRG.77103.44"; exon_number "9";
chr17	StringTie	exon	42665678	42665827	1000	+	.	gene_id "MSTRG.77103"; transcript_id "MSTRG.77103.44"; exon_number "10";
chr17	StringTie	exon	42666087	42666239	1000	+	.	gene_id "MSTRG.77103"; transcript_id "MSTRG.77103.44"; exon_number "11";
chr17	StringTie	exon	42666323	42666484	1000	+	.	gene_id "MSTRG.77103"; transcript_id "MSTRG.77103.44"; exon_number "12";
chr17	StringTie	exon	42666603	42667863	1000	+	.	gene_id "MSTRG.77103"; transcript_id "MSTRG.77103.44"; exon_number "13";
chr17	StringTie	transcript	42645078	42667225	1000	+	.	gene_id "MSTRG.77103"; transcript_id "MSTRG.77103.45";
chr17	StringTie	exon	42645078	42645164	1000	+	.	gene_id "MSTRG.77103"; transcript_id "MSTRG.77103.45"; exon_number "1";
chr17	StringTie	exon	42646981	42647099	1000	+	.	gene_id "MSTRG.77103"; transcript_id "MSTRG.77103.45"; exon_number "2";
chr17	StringTie	exon	42659193	42659552	1000	+	.	gene_id "MSTRG.77103"; transcript_id "MSTRG.77103.45"; exon_number "3";
chr17	StringTie	exon	42659834	42659946	1000	+	.	gene_id "MSTRG.77103"; transcript_id "MSTRG.77103.45"; exon_number "4";
chr17	StringTie	exon	42660149	42660362	1000	+	.	gene_id "MSTRG.77103"; transcript_id "MSTRG.77103.45"; exon_number "5";
chr17	StringTie	exon	42660639	42663052	1000	+	.	gene_id "MSTRG.77103"; transcript_id "MSTRG.77103.45"; exon_number "6";
chr17	StringTie	exon	42663377	42663503	1000	+	.	gene_id "MSTRG.77103"; transcript_id "MSTRG.77103.45"; exon_number "7";
chr17	StringTie	exon	42665476	42665562	1000	+	.	gene_id "MSTRG.77103"; transcript_id "MSTRG.77103.45"; exon_number "8";
chr17	StringTie	exon	42665678	42665827	1000	+	.	gene_id "MSTRG.77103"; transcript_id "MSTRG.77103.45"; exon_number "9";
chr17	StringTie	exon	42666087	42666239	1000	+	.	gene_id "MSTRG.77103"; transcript_id "MSTRG.77103.45"; exon_number "10";
chr17	StringTie	exon	42666323	42666484	1000	+	.	gene_id "MSTRG.77103"; transcript_id "MSTRG.77103.45"; exon_number "11";
chr17	StringTie	exon	42666603	42667225	1000	+	.	gene_id "MSTRG.77103"; transcript_id "MSTRG.77103.45"; exon_number "12";
chr17	StringTie	transcript	42646978	42667904	1000	+	.	gene_id "MSTRG.77103"; transcript_id "MSTRG.77103.46";
chr17	StringTie	exon	42646978	42647099	1000	+	.	gene_id "MSTRG.77103"; transcript_id "MSTRG.77103.46"; exon_number "1";
chr17	StringTie	exon	42659193	42659552	1000	+	.	gene_id "MSTRG.77103"; transcript_id "MSTRG.77103.46"; exon_number "2";
chr17	StringTie	exon	42659834	42659946	1000	+	.	gene_id "MSTRG.77103"; transcript_id "MSTRG.77103.46"; exon_number "3";
chr17	StringTie	exon	42660149	42660316	1000	+	.	gene_id "MSTRG.77103"; transcript_id "MSTRG.77103.46"; exon_number "4";
chr17	StringTie	exon	42660639	42660707	1000	+	.	gene_id "MSTRG.77103"; transcript_id "MSTRG.77103.46"; exon_number "5";
chr17	StringTie	exon	42662973	42663052	1000	+	.	gene_id "MSTRG.77103"; transcript_id "MSTRG.77103.46"; exon_number "6";
chr17	StringTie	exon	42663377	42663503	1000	+	.	gene_id "MSTRG.77103"; transcript_id "MSTRG.77103.46"; exon_number "7";
chr17	StringTie	exon	42665476	42665562	1000	+	.	gene_id "MSTRG.77103"; transcript_id "MSTRG.77103.46"; exon_number "8";
chr17	StringTie	exon	42665678	42665827	1000	+	.	gene_id "MSTRG.77103"; transcript_id "MSTRG.77103.46"; exon_number "9";
chr17	StringTie	exon	42666087	42666484	1000	+	.	gene_id "MSTRG.77103"; transcript_id "MSTRG.77103.46"; exon_number "10";
chr17	StringTie	exon	42666603	42667904	1000	+	.	gene_id "MSTRG.77103"; transcript_id "MSTRG.77103.46"; exon_number "11";
chr17	StringTie	transcript	42646979	42667520	1000	+	.	gene_id "MSTRG.77103"; transcript_id "MSTRG.77103.47";
chr17	StringTie	exon	42646979	42647099	1000	+	.	gene_id "MSTRG.77103"; transcript_id "MSTRG.77103.47"; exon_number "1";
chr17	StringTie	exon	42659291	42659552	1000	+	.	gene_id "MSTRG.77103"; transcript_id "MSTRG.77103.47"; exon_number "2";
chr17	StringTie	exon	42659834	42659946	1000	+	.	gene_id "MSTRG.77103"; transcript_id "MSTRG.77103.47"; exon_number "3";
chr17	StringTie	exon	42660149	42660362	1000	+	.	gene_id "MSTRG.77103"; transcript_id "MSTRG.77103.47"; exon_number "4";
chr17	StringTie	exon	42660639	42660707	1000	+	.	gene_id "MSTRG.77103"; transcript_id "MSTRG.77103.47"; exon_number "5";
chr17	StringTie	exon	42662973	42663052	1000	+	.	gene_id "MSTRG.77103"; transcript_id "MSTRG.77103.47"; exon_number "6";
chr17	StringTie	exon	42663377	42663503	1000	+	.	gene_id "MSTRG.77103"; transcript_id "MSTRG.77103.47"; exon_number "7";
chr17	StringTie	exon	42665476	42665562	1000	+	.	gene_id "MSTRG.77103"; transcript_id "MSTRG.77103.47"; exon_number "8";
chr17	StringTie	exon	42665678	42665827	1000	+	.	gene_id "MSTRG.77103"; transcript_id "MSTRG.77103.47"; exon_number "9";
chr17	StringTie	exon	42666087	42666239	1000	+	.	gene_id "MSTRG.77103"; transcript_id "MSTRG.77103.47"; exon_number "10";
chr17	StringTie	exon	42666323	42666484	1000	+	.	gene_id "MSTRG.77103"; transcript_id "MSTRG.77103.47"; exon_number "11";
chr17	StringTie	exon	42666603	42667520	1000	+	.	gene_id "MSTRG.77103"; transcript_id "MSTRG.77103.47"; exon_number "12";
chr17	StringTie	transcript	42646990	42667821	1000	+	.	gene_id "MSTRG.77103"; transcript_id "MSTRG.77103.48";
chr17	StringTie	exon	42646990	42647099	1000	+	.	gene_id "MSTRG.77103"; transcript_id "MSTRG.77103.48"; exon_number "1";
chr17	StringTie	exon	42659193	42659552	1000	+	.	gene_id "MSTRG.77103"; transcript_id "MSTRG.77103.48"; exon_number "2";
chr17	StringTie	exon	42659834	42659946	1000	+	.	gene_id "MSTRG.77103"; transcript_id "MSTRG.77103.48"; exon_number "3";
chr17	StringTie	exon	42660149	42660316	1000	+	.	gene_id "MSTRG.77103"; transcript_id "MSTRG.77103.48"; exon_number "4";
chr17	StringTie	exon	42660639	42663052	1000	+	.	gene_id "MSTRG.77103"; transcript_id "MSTRG.77103.48"; exon_number "5";
chr17	StringTie	exon	42663377	42663503	1000	+	.	gene_id "MSTRG.77103"; transcript_id "MSTRG.77103.48"; exon_number "6";
chr17	StringTie	exon	42665476	42665562	1000	+	.	gene_id "MSTRG.77103"; transcript_id "MSTRG.77103.48"; exon_number "7";
chr17	StringTie	exon	42665678	42665823	1000	+	.	gene_id "MSTRG.77103"; transcript_id "MSTRG.77103.48"; exon_number "8";
chr17	StringTie	exon	42666087	42666239	1000	+	.	gene_id "MSTRG.77103"; transcript_id "MSTRG.77103.48"; exon_number "9";
chr17	StringTie	exon	42666323	42666484	1000	+	.	gene_id "MSTRG.77103"; transcript_id "MSTRG.77103.48"; exon_number "10";
chr17	StringTie	exon	42666603	42667821	1000	+	.	gene_id "MSTRG.77103"; transcript_id "MSTRG.77103.48"; exon_number "11";
chr17	StringTie	transcript	42646996	42667100	1000	+	.	gene_id "MSTRG.77103"; transcript_id "MSTRG.77103.49";
chr17	StringTie	exon	42646996	42647099	1000	+	.	gene_id "MSTRG.77103"; transcript_id "MSTRG.77103.49"; exon_number "1";
chr17	StringTie	exon	42659193	42659552	1000	+	.	gene_id "MSTRG.77103"; transcript_id "MSTRG.77103.49"; exon_number "2";
chr17	StringTie	exon	42659834	42659946	1000	+	.	gene_id "MSTRG.77103"; transcript_id "MSTRG.77103.49"; exon_number "3";
chr17	StringTie	exon	42660149	42660316	1000	+	.	gene_id "MSTRG.77103"; transcript_id "MSTRG.77103.49"; exon_number "4";
chr17	StringTie	exon	42660639	42661956	1000	+	.	gene_id "MSTRG.77103"; transcript_id "MSTRG.77103.49"; exon_number "5";
chr17	StringTie	exon	42662973	42663052	1000	+	.	gene_id "MSTRG.77103"; transcript_id "MSTRG.77103.49"; exon_number "6";
chr17	StringTie	exon	42663377	42663503	1000	+	.	gene_id "MSTRG.77103"; transcript_id "MSTRG.77103.49"; exon_number "7";
chr17	StringTie	exon	42665476	42665562	1000	+	.	gene_id "MSTRG.77103"; transcript_id "MSTRG.77103.49"; exon_number "8";
chr17	StringTie	exon	42665678	42665827	1000	+	.	gene_id "MSTRG.77103"; transcript_id "MSTRG.77103.49"; exon_number "9";
chr17	StringTie	exon	42666087	42666239	1000	+	.	gene_id "MSTRG.77103"; transcript_id "MSTRG.77103.49"; exon_number "10";
chr17	StringTie	exon	42666323	42666484	1000	+	.	gene_id "MSTRG.77103"; transcript_id "MSTRG.77103.49"; exon_number "11";
chr17	StringTie	exon	42666603	42667100	1000	+	.	gene_id "MSTRG.77103"; transcript_id "MSTRG.77103.49"; exon_number "12";
chr17	StringTie	transcript	42609637	42615307	1000	+	.	gene_id "MSTRG.77103"; transcript_id "MSTRG.77103.5";
chr17	StringTie	exon	42609637	42609786	1000	+	.	gene_id "MSTRG.77103"; transcript_id "MSTRG.77103.5"; exon_number "1";
chr17	StringTie	exon	42610108	42610220	1000	+	.	gene_id "MSTRG.77103"; transcript_id "MSTRG.77103.5"; exon_number "2";
chr17	StringTie	exon	42610423	42610590	1000	+	.	gene_id "MSTRG.77103"; transcript_id "MSTRG.77103.5"; exon_number "3";
chr17	StringTie	exon	42612075	42612143	1000	+	.	gene_id "MSTRG.77103"; transcript_id "MSTRG.77103.5"; exon_number "4";
chr17	StringTie	exon	42612427	42612506	1000	+	.	gene_id "MSTRG.77103"; transcript_id "MSTRG.77103.5"; exon_number "5";
chr17	StringTie	exon	42612947	42613073	1000	+	.	gene_id "MSTRG.77103"; transcript_id "MSTRG.77103.5"; exon_number "6";
chr17	StringTie	exon	42613647	42613733	1000	+	.	gene_id "MSTRG.77103"; transcript_id "MSTRG.77103.5"; exon_number "7";
chr17	StringTie	exon	42613849	42613998	1000	+	.	gene_id "MSTRG.77103"; transcript_id "MSTRG.77103.5"; exon_number "8";
chr17	StringTie	exon	42614260	42614412	1000	+	.	gene_id "MSTRG.77103"; transcript_id "MSTRG.77103.5"; exon_number "9";
chr17	StringTie	exon	42614496	42614657	1000	+	.	gene_id "MSTRG.77103"; transcript_id "MSTRG.77103.5"; exon_number "10";
chr17	StringTie	exon	42614844	42614891	1000	+	.	gene_id "MSTRG.77103"; transcript_id "MSTRG.77103.5"; exon_number "11";
chr17	StringTie	exon	42614964	42615307	1000	+	.	gene_id "MSTRG.77103"; transcript_id "MSTRG.77103.5"; exon_number "12";
chr17	StringTie	transcript	42647010	42667913	1000	+	.	gene_id "MSTRG.77103"; transcript_id "MSTRG.77103.50";
chr17	StringTie	exon	42647010	42647099	1000	+	.	gene_id "MSTRG.77103"; transcript_id "MSTRG.77103.50"; exon_number "1";
chr17	StringTie	exon	42659291	42659552	1000	+	.	gene_id "MSTRG.77103"; transcript_id "MSTRG.77103.50"; exon_number "2";
chr17	StringTie	exon	42659834	42659946	1000	+	.	gene_id "MSTRG.77103"; transcript_id "MSTRG.77103.50"; exon_number "3";
chr17	StringTie	exon	42660149	42660316	1000	+	.	gene_id "MSTRG.77103"; transcript_id "MSTRG.77103.50"; exon_number "4";
chr17	StringTie	exon	42660639	42660707	1000	+	.	gene_id "MSTRG.77103"; transcript_id "MSTRG.77103.50"; exon_number "5";
chr17	StringTie	exon	42661201	42661956	1000	+	.	gene_id "MSTRG.77103"; transcript_id "MSTRG.77103.50"; exon_number "6";
chr17	StringTie	exon	42662973	42663052	1000	+	.	gene_id "MSTRG.77103"; transcript_id "MSTRG.77103.50"; exon_number "7";
chr17	StringTie	exon	42663377	42663503	1000	+	.	gene_id "MSTRG.77103"; transcript_id "MSTRG.77103.50"; exon_number "8";
chr17	StringTie	exon	42665476	42665562	1000	+	.	gene_id "MSTRG.77103"; transcript_id "MSTRG.77103.50"; exon_number "9";
chr17	StringTie	exon	42665678	42665827	1000	+	.	gene_id "MSTRG.77103"; transcript_id "MSTRG.77103.50"; exon_number "10";
chr17	StringTie	exon	42666087	42666239	1000	+	.	gene_id "MSTRG.77103"; transcript_id "MSTRG.77103.50"; exon_number "11";
chr17	StringTie	exon	42666323	42666484	1000	+	.	gene_id "MSTRG.77103"; transcript_id "MSTRG.77103.50"; exon_number "12";
chr17	StringTie	exon	42666603	42667913	1000	+	.	gene_id "MSTRG.77103"; transcript_id "MSTRG.77103.50"; exon_number "13";
chr17	StringTie	transcript	42647069	42667199	1000	+	.	gene_id "MSTRG.77103"; transcript_id "MSTRG.77103.51";
chr17	StringTie	exon	42647069	42647099	1000	+	.	gene_id "MSTRG.77103"; transcript_id "MSTRG.77103.51"; exon_number "1";
chr17	StringTie	exon	42659291	42659552	1000	+	.	gene_id "MSTRG.77103"; transcript_id "MSTRG.77103.51"; exon_number "2";
chr17	StringTie	exon	42659834	42659946	1000	+	.	gene_id "MSTRG.77103"; transcript_id "MSTRG.77103.51"; exon_number "3";
chr17	StringTie	exon	42660149	42660316	1000	+	.	gene_id "MSTRG.77103"; transcript_id "MSTRG.77103.51"; exon_number "4";
chr17	StringTie	exon	42660639	42660707	1000	+	.	gene_id "MSTRG.77103"; transcript_id "MSTRG.77103.51"; exon_number "5";
chr17	StringTie	exon	42662973	42663052	1000	+	.	gene_id "MSTRG.77103"; transcript_id "MSTRG.77103.51"; exon_number "6";
chr17	StringTie	exon	42663377	42663503	1000	+	.	gene_id "MSTRG.77103"; transcript_id "MSTRG.77103.51"; exon_number "7";
chr17	StringTie	exon	42665476	42665562	1000	+	.	gene_id "MSTRG.77103"; transcript_id "MSTRG.77103.51"; exon_number "8";
chr17	StringTie	exon	42665678	42665823	1000	+	.	gene_id "MSTRG.77103"; transcript_id "MSTRG.77103.51"; exon_number "9";
chr17	StringTie	exon	42666087	42666239	1000	+	.	gene_id "MSTRG.77103"; transcript_id "MSTRG.77103.51"; exon_number "10";
chr17	StringTie	exon	42666323	42666484	1000	+	.	gene_id "MSTRG.77103"; transcript_id "MSTRG.77103.51"; exon_number "11";
chr17	StringTie	exon	42666603	42667199	1000	+	.	gene_id "MSTRG.77103"; transcript_id "MSTRG.77103.51"; exon_number "12";
chr17	StringTie	transcript	42647079	42667393	1000	+	.	gene_id "MSTRG.77103"; transcript_id "MSTRG.77103.52";
chr17	StringTie	exon	42647079	42647099	1000	+	.	gene_id "MSTRG.77103"; transcript_id "MSTRG.77103.52"; exon_number "1";
chr17	StringTie	exon	42659193	42659552	1000	+	.	gene_id "MSTRG.77103"; transcript_id "MSTRG.77103.52"; exon_number "2";
chr17	StringTie	exon	42659834	42659946	1000	+	.	gene_id "MSTRG.77103"; transcript_id "MSTRG.77103.52"; exon_number "3";
chr17	StringTie	exon	42660149	42660362	1000	+	.	gene_id "MSTRG.77103"; transcript_id "MSTRG.77103.52"; exon_number "4";
chr17	StringTie	exon	42660639	42660707	1000	+	.	gene_id "MSTRG.77103"; transcript_id "MSTRG.77103.52"; exon_number "5";
chr17	StringTie	exon	42661201	42661227	1000	+	.	gene_id "MSTRG.77103"; transcript_id "MSTRG.77103.52"; exon_number "6";
chr17	StringTie	exon	42662973	42663052	1000	+	.	gene_id "MSTRG.77103"; transcript_id "MSTRG.77103.52"; exon_number "7";
chr17	StringTie	exon	42663377	42663503	1000	+	.	gene_id "MSTRG.77103"; transcript_id "MSTRG.77103.52"; exon_number "8";
chr17	StringTie	exon	42665476	42665562	1000	+	.	gene_id "MSTRG.77103"; transcript_id "MSTRG.77103.52"; exon_number "9";
chr17	StringTie	exon	42665678	42665823	1000	+	.	gene_id "MSTRG.77103"; transcript_id "MSTRG.77103.52"; exon_number "10";
chr17	StringTie	exon	42666087	42666239	1000	+	.	gene_id "MSTRG.77103"; transcript_id "MSTRG.77103.52"; exon_number "11";
chr17	StringTie	exon	42666323	42666484	1000	+	.	gene_id "MSTRG.77103"; transcript_id "MSTRG.77103.52"; exon_number "12";
chr17	StringTie	exon	42666603	42667393	1000	+	.	gene_id "MSTRG.77103"; transcript_id "MSTRG.77103.52"; exon_number "13";
chr17	StringTie	transcript	42648180	42667322	1000	+	.	gene_id "MSTRG.77103"; transcript_id "MSTRG.77103.55";
chr17	StringTie	exon	42648180	42648770	1000	+	.	gene_id "MSTRG.77103"; transcript_id "MSTRG.77103.55"; exon_number "1";
chr17	StringTie	exon	42659193	42659552	1000	+	.	gene_id "MSTRG.77103"; transcript_id "MSTRG.77103.55"; exon_number "2";
chr17	StringTie	exon	42659834	42659946	1000	+	.	gene_id "MSTRG.77103"; transcript_id "MSTRG.77103.55"; exon_number "3";
chr17	StringTie	exon	42660149	42660316	1000	+	.	gene_id "MSTRG.77103"; transcript_id "MSTRG.77103.55"; exon_number "4";
chr17	StringTie	exon	42660639	42660707	1000	+	.	gene_id "MSTRG.77103"; transcript_id "MSTRG.77103.55"; exon_number "5";
chr17	StringTie	exon	42663377	42663503	1000	+	.	gene_id "MSTRG.77103"; transcript_id "MSTRG.77103.55"; exon_number "6";
chr17	StringTie	exon	42665476	42665562	1000	+	.	gene_id "MSTRG.77103"; transcript_id "MSTRG.77103.55"; exon_number "7";
chr17	StringTie	exon	42665678	42665827	1000	+	.	gene_id "MSTRG.77103"; transcript_id "MSTRG.77103.55"; exon_number "8";
chr17	StringTie	exon	42666087	42666239	1000	+	.	gene_id "MSTRG.77103"; transcript_id "MSTRG.77103.55"; exon_number "9";
chr17	StringTie	exon	42666323	42666484	1000	+	.	gene_id "MSTRG.77103"; transcript_id "MSTRG.77103.55"; exon_number "10";
chr17	StringTie	exon	42666603	42667322	1000	+	.	gene_id "MSTRG.77103"; transcript_id "MSTRG.77103.55"; exon_number "11";
chr17	StringTie	transcript	42648236	42667158	1000	+	.	gene_id "MSTRG.77103"; transcript_id "MSTRG.77103.56";
chr17	StringTie	exon	42648236	42648770	1000	+	.	gene_id "MSTRG.77103"; transcript_id "MSTRG.77103.56"; exon_number "1";
chr17	StringTie	exon	42659193	42659552	1000	+	.	gene_id "MSTRG.77103"; transcript_id "MSTRG.77103.56"; exon_number "2";
chr17	StringTie	exon	42659834	42659946	1000	+	.	gene_id "MSTRG.77103"; transcript_id "MSTRG.77103.56"; exon_number "3";
chr17	StringTie	exon	42660149	42660316	1000	+	.	gene_id "MSTRG.77103"; transcript_id "MSTRG.77103.56"; exon_number "4";
chr17	StringTie	exon	42660639	42660707	1000	+	.	gene_id "MSTRG.77103"; transcript_id "MSTRG.77103.56"; exon_number "5";
chr17	StringTie	exon	42661201	42661227	1000	+	.	gene_id "MSTRG.77103"; transcript_id "MSTRG.77103.56"; exon_number "6";
chr17	StringTie	exon	42662973	42663052	1000	+	.	gene_id "MSTRG.77103"; transcript_id "MSTRG.77103.56"; exon_number "7";
chr17	StringTie	exon	42663377	42663503	1000	+	.	gene_id "MSTRG.77103"; transcript_id "MSTRG.77103.56"; exon_number "8";
chr17	StringTie	exon	42665476	42665562	1000	+	.	gene_id "MSTRG.77103"; transcript_id "MSTRG.77103.56"; exon_number "9";
chr17	StringTie	exon	42665678	42665827	1000	+	.	gene_id "MSTRG.77103"; transcript_id "MSTRG.77103.56"; exon_number "10";
chr17	StringTie	exon	42666087	42666484	1000	+	.	gene_id "MSTRG.77103"; transcript_id "MSTRG.77103.56"; exon_number "11";
chr17	StringTie	exon	42666603	42667158	1000	+	.	gene_id "MSTRG.77103"; transcript_id "MSTRG.77103.56"; exon_number "12";
chr17	StringTie	transcript	42648740	42667086	1000	+	.	gene_id "MSTRG.77103"; transcript_id "MSTRG.77103.57";
chr17	StringTie	exon	42648740	42648770	1000	+	.	gene_id "MSTRG.77103"; transcript_id "MSTRG.77103.57"; exon_number "1";
chr17	StringTie	exon	42659193	42659946	1000	+	.	gene_id "MSTRG.77103"; transcript_id "MSTRG.77103.57"; exon_number "2";
chr17	StringTie	exon	42660149	42660362	1000	+	.	gene_id "MSTRG.77103"; transcript_id "MSTRG.77103.57"; exon_number "3";
chr17	StringTie	exon	42660639	42663503	1000	+	.	gene_id "MSTRG.77103"; transcript_id "MSTRG.77103.57"; exon_number "4";
chr17	StringTie	exon	42665476	42665562	1000	+	.	gene_id "MSTRG.77103"; transcript_id "MSTRG.77103.57"; exon_number "5";
chr17	StringTie	exon	42665678	42665827	1000	+	.	gene_id "MSTRG.77103"; transcript_id "MSTRG.77103.57"; exon_number "6";
chr17	StringTie	exon	42666087	42666239	1000	+	.	gene_id "MSTRG.77103"; transcript_id "MSTRG.77103.57"; exon_number "7";
chr17	StringTie	exon	42666323	42666484	1000	+	.	gene_id "MSTRG.77103"; transcript_id "MSTRG.77103.57"; exon_number "8";
chr17	StringTie	exon	42666603	42667086	1000	+	.	gene_id "MSTRG.77103"; transcript_id "MSTRG.77103.57"; exon_number "9";
chr17	StringTie	transcript	42652478	42667088	1000	+	.	gene_id "MSTRG.77103"; transcript_id "MSTRG.77103.58";
chr17	StringTie	exon	42652478	42652513	1000	+	.	gene_id "MSTRG.77103"; transcript_id "MSTRG.77103.58"; exon_number "1";
chr17	StringTie	exon	42659291	42659552	1000	+	.	gene_id "MSTRG.77103"; transcript_id "MSTRG.77103.58"; exon_number "2";
chr17	StringTie	exon	42659834	42659946	1000	+	.	gene_id "MSTRG.77103"; transcript_id "MSTRG.77103.58"; exon_number "3";
chr17	StringTie	exon	42660149	42660362	1000	+	.	gene_id "MSTRG.77103"; transcript_id "MSTRG.77103.58"; exon_number "4";
chr17	StringTie	exon	42660639	42663052	1000	+	.	gene_id "MSTRG.77103"; transcript_id "MSTRG.77103.58"; exon_number "5";
chr17	StringTie	exon	42663377	42663503	1000	+	.	gene_id "MSTRG.77103"; transcript_id "MSTRG.77103.58"; exon_number "6";
chr17	StringTie	exon	42665476	42665562	1000	+	.	gene_id "MSTRG.77103"; transcript_id "MSTRG.77103.58"; exon_number "7";
chr17	StringTie	exon	42665678	42665827	1000	+	.	gene_id "MSTRG.77103"; transcript_id "MSTRG.77103.58"; exon_number "8";
chr17	StringTie	exon	42666087	42666239	1000	+	.	gene_id "MSTRG.77103"; transcript_id "MSTRG.77103.58"; exon_number "9";
chr17	StringTie	exon	42666323	42666484	1000	+	.	gene_id "MSTRG.77103"; transcript_id "MSTRG.77103.58"; exon_number "10";
chr17	StringTie	exon	42666603	42667088	1000	+	.	gene_id "MSTRG.77103"; transcript_id "MSTRG.77103.58"; exon_number "11";
chr17	StringTie	transcript	42658955	42667006	1000	+	.	gene_id "MSTRG.77103"; transcript_id "MSTRG.77103.59";
chr17	StringTie	exon	42658955	42658980	1000	+	.	gene_id "MSTRG.77103"; transcript_id "MSTRG.77103.59"; exon_number "1";
chr17	StringTie	exon	42659291	42659946	1000	+	.	gene_id "MSTRG.77103"; transcript_id "MSTRG.77103.59"; exon_number "2";
chr17	StringTie	exon	42660149	42660362	1000	+	.	gene_id "MSTRG.77103"; transcript_id "MSTRG.77103.59"; exon_number "3";
chr17	StringTie	exon	42660639	42663503	1000	+	.	gene_id "MSTRG.77103"; transcript_id "MSTRG.77103.59"; exon_number "4";
chr17	StringTie	exon	42665476	42665562	1000	+	.	gene_id "MSTRG.77103"; transcript_id "MSTRG.77103.59"; exon_number "5";
chr17	StringTie	exon	42665678	42665827	1000	+	.	gene_id "MSTRG.77103"; transcript_id "MSTRG.77103.59"; exon_number "6";
chr17	StringTie	exon	42666087	42666239	1000	+	.	gene_id "MSTRG.77103"; transcript_id "MSTRG.77103.59"; exon_number "7";
chr17	StringTie	exon	42666323	42666484	1000	+	.	gene_id "MSTRG.77103"; transcript_id "MSTRG.77103.59"; exon_number "8";
chr17	StringTie	exon	42666603	42667006	1000	+	.	gene_id "MSTRG.77103"; transcript_id "MSTRG.77103.59"; exon_number "9";
chr17	StringTie	transcript	42609651	42615284	1000	+	.	gene_id "MSTRG.77103"; transcript_id "MSTRG.77103.6";
chr17	StringTie	exon	42609651	42609786	1000	+	.	gene_id "MSTRG.77103"; transcript_id "MSTRG.77103.6"; exon_number "1";
chr17	StringTie	exon	42610108	42610220	1000	+	.	gene_id "MSTRG.77103"; transcript_id "MSTRG.77103.6"; exon_number "2";
chr17	StringTie	exon	42610423	42610590	1000	+	.	gene_id "MSTRG.77103"; transcript_id "MSTRG.77103.6"; exon_number "3";
chr17	StringTie	exon	42612084	42612143	1000	+	.	gene_id "MSTRG.77103"; transcript_id "MSTRG.77103.6"; exon_number "4";
chr17	StringTie	exon	42612427	42612506	1000	+	.	gene_id "MSTRG.77103"; transcript_id "MSTRG.77103.6"; exon_number "5";
chr17	StringTie	exon	42612947	42613073	1000	+	.	gene_id "MSTRG.77103"; transcript_id "MSTRG.77103.6"; exon_number "6";
chr17	StringTie	exon	42613647	42613733	1000	+	.	gene_id "MSTRG.77103"; transcript_id "MSTRG.77103.6"; exon_number "7";
chr17	StringTie	exon	42613849	42613854	1000	+	.	gene_id "MSTRG.77103"; transcript_id "MSTRG.77103.6"; exon_number "8";
chr17	StringTie	exon	42613876	42613998	1000	+	.	gene_id "MSTRG.77103"; transcript_id "MSTRG.77103.6"; exon_number "9";
chr17	StringTie	exon	42614260	42614412	1000	+	.	gene_id "MSTRG.77103"; transcript_id "MSTRG.77103.6"; exon_number "10";
chr17	StringTie	exon	42614496	42614657	1000	+	.	gene_id "MSTRG.77103"; transcript_id "MSTRG.77103.6"; exon_number "11";
chr17	StringTie	exon	42614844	42615284	1000	+	.	gene_id "MSTRG.77103"; transcript_id "MSTRG.77103.6"; exon_number "12";
chr17	StringTie	transcript	42658955	42667141	1000	+	.	gene_id "MSTRG.77103"; transcript_id "MSTRG.77103.60";
chr17	StringTie	exon	42658955	42658980	1000	+	.	gene_id "MSTRG.77103"; transcript_id "MSTRG.77103.60"; exon_number "1";
chr17	StringTie	exon	42659291	42659552	1000	+	.	gene_id "MSTRG.77103"; transcript_id "MSTRG.77103.60"; exon_number "2";
chr17	StringTie	exon	42659834	42659946	1000	+	.	gene_id "MSTRG.77103"; transcript_id "MSTRG.77103.60"; exon_number "3";
chr17	StringTie	exon	42660149	42660316	1000	+	.	gene_id "MSTRG.77103"; transcript_id "MSTRG.77103.60"; exon_number "4";
chr17	StringTie	exon	42660639	42663052	1000	+	.	gene_id "MSTRG.77103"; transcript_id "MSTRG.77103.60"; exon_number "5";
chr17	StringTie	exon	42663377	42663503	1000	+	.	gene_id "MSTRG.77103"; transcript_id "MSTRG.77103.60"; exon_number "6";
chr17	StringTie	exon	42665476	42665562	1000	+	.	gene_id "MSTRG.77103"; transcript_id "MSTRG.77103.60"; exon_number "7";
chr17	StringTie	exon	42665678	42665827	1000	+	.	gene_id "MSTRG.77103"; transcript_id "MSTRG.77103.60"; exon_number "8";
chr17	StringTie	exon	42666087	42666239	1000	+	.	gene_id "MSTRG.77103"; transcript_id "MSTRG.77103.60"; exon_number "9";
chr17	StringTie	exon	42666323	42666484	1000	+	.	gene_id "MSTRG.77103"; transcript_id "MSTRG.77103.60"; exon_number "10";
chr17	StringTie	exon	42666603	42667141	1000	+	.	gene_id "MSTRG.77103"; transcript_id "MSTRG.77103.60"; exon_number "11";
chr17	StringTie	transcript	42658955	42667057	1000	+	.	gene_id "MSTRG.77103"; transcript_id "MSTRG.77103.61";
chr17	StringTie	exon	42658955	42658980	1000	+	.	gene_id "MSTRG.77103"; transcript_id "MSTRG.77103.61"; exon_number "1";
chr17	StringTie	exon	42659291	42659552	1000	+	.	gene_id "MSTRG.77103"; transcript_id "MSTRG.77103.61"; exon_number "2";
chr17	StringTie	exon	42659834	42659946	1000	+	.	gene_id "MSTRG.77103"; transcript_id "MSTRG.77103.61"; exon_number "3";
chr17	StringTie	exon	42660149	42660316	1000	+	.	gene_id "MSTRG.77103"; transcript_id "MSTRG.77103.61"; exon_number "4";
chr17	StringTie	exon	42660639	42660707	1000	+	.	gene_id "MSTRG.77103"; transcript_id "MSTRG.77103.61"; exon_number "5";
chr17	StringTie	exon	42662973	42663052	1000	+	.	gene_id "MSTRG.77103"; transcript_id "MSTRG.77103.61"; exon_number "6";
chr17	StringTie	exon	42663377	42663503	1000	+	.	gene_id "MSTRG.77103"; transcript_id "MSTRG.77103.61"; exon_number "7";
chr17	StringTie	exon	42665476	42665562	1000	+	.	gene_id "MSTRG.77103"; transcript_id "MSTRG.77103.61"; exon_number "8";
chr17	StringTie	exon	42665678	42665827	1000	+	.	gene_id "MSTRG.77103"; transcript_id "MSTRG.77103.61"; exon_number "9";
chr17	StringTie	exon	42666087	42666239	1000	+	.	gene_id "MSTRG.77103"; transcript_id "MSTRG.77103.61"; exon_number "10";
chr17	StringTie	exon	42666323	42666484	1000	+	.	gene_id "MSTRG.77103"; transcript_id "MSTRG.77103.61"; exon_number "11";
chr17	StringTie	exon	42666603	42667057	1000	+	.	gene_id "MSTRG.77103"; transcript_id "MSTRG.77103.61"; exon_number "12";
chr17	StringTie	transcript	42659001	42667904	1000	+	.	gene_id "MSTRG.77103"; transcript_id "MSTRG.77103.62";
chr17	StringTie	exon	42659001	42659552	1000	+	.	gene_id "MSTRG.77103"; transcript_id "MSTRG.77103.62"; exon_number "1";
chr17	StringTie	exon	42659834	42659946	1000	+	.	gene_id "MSTRG.77103"; transcript_id "MSTRG.77103.62"; exon_number "2";
chr17	StringTie	exon	42660149	42660316	1000	+	.	gene_id "MSTRG.77103"; transcript_id "MSTRG.77103.62"; exon_number "3";
chr17	StringTie	exon	42660639	42660707	1000	+	.	gene_id "MSTRG.77103"; transcript_id "MSTRG.77103.62"; exon_number "4";
chr17	StringTie	exon	42661201	42661227	1000	+	.	gene_id "MSTRG.77103"; transcript_id "MSTRG.77103.62"; exon_number "5";
chr17	StringTie	exon	42662973	42663052	1000	+	.	gene_id "MSTRG.77103"; transcript_id "MSTRG.77103.62"; exon_number "6";
chr17	StringTie	exon	42663377	42663503	1000	+	.	gene_id "MSTRG.77103"; transcript_id "MSTRG.77103.62"; exon_number "7";
chr17	StringTie	exon	42665476	42665562	1000	+	.	gene_id "MSTRG.77103"; transcript_id "MSTRG.77103.62"; exon_number "8";
chr17	StringTie	exon	42665678	42665827	1000	+	.	gene_id "MSTRG.77103"; transcript_id "MSTRG.77103.62"; exon_number "9";
chr17	StringTie	exon	42666087	42666239	1000	+	.	gene_id "MSTRG.77103"; transcript_id "MSTRG.77103.62"; exon_number "10";
chr17	StringTie	exon	42666323	42666484	1000	+	.	gene_id "MSTRG.77103"; transcript_id "MSTRG.77103.62"; exon_number "11";
chr17	StringTie	exon	42666603	42667904	1000	+	.	gene_id "MSTRG.77103"; transcript_id "MSTRG.77103.62"; exon_number "12";
chr17	StringTie	transcript	42659132	42667904	1000	+	.	gene_id "MSTRG.77103"; transcript_id "MSTRG.77103.63";
chr17	StringTie	exon	42659132	42659552	1000	+	.	gene_id "MSTRG.77103"; transcript_id "MSTRG.77103.63"; exon_number "1";
chr17	StringTie	exon	42659834	42659946	1000	+	.	gene_id "MSTRG.77103"; transcript_id "MSTRG.77103.63"; exon_number "2";
chr17	StringTie	exon	42660149	42660362	1000	+	.	gene_id "MSTRG.77103"; transcript_id "MSTRG.77103.63"; exon_number "3";
chr17	StringTie	exon	42660639	42660707	1000	+	.	gene_id "MSTRG.77103"; transcript_id "MSTRG.77103.63"; exon_number "4";
chr17	StringTie	exon	42661201	42661227	1000	+	.	gene_id "MSTRG.77103"; transcript_id "MSTRG.77103.63"; exon_number "5";
chr17	StringTie	exon	42662973	42663052	1000	+	.	gene_id "MSTRG.77103"; transcript_id "MSTRG.77103.63"; exon_number "6";
chr17	StringTie	exon	42663377	42663503	1000	+	.	gene_id "MSTRG.77103"; transcript_id "MSTRG.77103.63"; exon_number "7";
chr17	StringTie	exon	42665476	42665562	1000	+	.	gene_id "MSTRG.77103"; transcript_id "MSTRG.77103.63"; exon_number "8";
chr17	StringTie	exon	42665678	42665827	1000	+	.	gene_id "MSTRG.77103"; transcript_id "MSTRG.77103.63"; exon_number "9";
chr17	StringTie	exon	42666087	42666239	1000	+	.	gene_id "MSTRG.77103"; transcript_id "MSTRG.77103.63"; exon_number "10";
chr17	StringTie	exon	42666323	42666484	1000	+	.	gene_id "MSTRG.77103"; transcript_id "MSTRG.77103.63"; exon_number "11";
chr17	StringTie	exon	42666603	42667904	1000	+	.	gene_id "MSTRG.77103"; transcript_id "MSTRG.77103.63"; exon_number "12";
chr17	StringTie	transcript	42659147	42667615	1000	+	.	gene_id "MSTRG.77103"; transcript_id "MSTRG.77103.64";
chr17	StringTie	exon	42659147	42659552	1000	+	.	gene_id "MSTRG.77103"; transcript_id "MSTRG.77103.64"; exon_number "1";
chr17	StringTie	exon	42659834	42659946	1000	+	.	gene_id "MSTRG.77103"; transcript_id "MSTRG.77103.64"; exon_number "2";
chr17	StringTie	exon	42660149	42660316	1000	+	.	gene_id "MSTRG.77103"; transcript_id "MSTRG.77103.64"; exon_number "3";
chr17	StringTie	exon	42660639	42660707	1000	+	.	gene_id "MSTRG.77103"; transcript_id "MSTRG.77103.64"; exon_number "4";
chr17	StringTie	exon	42661201	42661227	1000	+	.	gene_id "MSTRG.77103"; transcript_id "MSTRG.77103.64"; exon_number "5";
chr17	StringTie	exon	42662973	42663052	1000	+	.	gene_id "MSTRG.77103"; transcript_id "MSTRG.77103.64"; exon_number "6";
chr17	StringTie	exon	42663377	42663503	1000	+	.	gene_id "MSTRG.77103"; transcript_id "MSTRG.77103.64"; exon_number "7";
chr17	StringTie	exon	42665476	42665562	1000	+	.	gene_id "MSTRG.77103"; transcript_id "MSTRG.77103.64"; exon_number "8";
chr17	StringTie	exon	42665678	42665827	1000	+	.	gene_id "MSTRG.77103"; transcript_id "MSTRG.77103.64"; exon_number "9";
chr17	StringTie	exon	42666087	42666239	1000	+	.	gene_id "MSTRG.77103"; transcript_id "MSTRG.77103.64"; exon_number "10";
chr17	StringTie	exon	42666323	42666484	1000	+	.	gene_id "MSTRG.77103"; transcript_id "MSTRG.77103.64"; exon_number "11";
chr17	StringTie	exon	42666603	42666727	1000	+	.	gene_id "MSTRG.77103"; transcript_id "MSTRG.77103.64"; exon_number "12";
chr17	StringTie	exon	42666823	42667615	1000	+	.	gene_id "MSTRG.77103"; transcript_id "MSTRG.77103.64"; exon_number "13";
chr17	StringTie	transcript	42659154	42667883	1000	+	.	gene_id "MSTRG.77103"; transcript_id "MSTRG.77103.65";
chr17	StringTie	exon	42659154	42659552	1000	+	.	gene_id "MSTRG.77103"; transcript_id "MSTRG.77103.65"; exon_number "1";
chr17	StringTie	exon	42659834	42659946	1000	+	.	gene_id "MSTRG.77103"; transcript_id "MSTRG.77103.65"; exon_number "2";
chr17	StringTie	exon	42660149	42660316	1000	+	.	gene_id "MSTRG.77103"; transcript_id "MSTRG.77103.65"; exon_number "3";
chr17	StringTie	exon	42660639	42660707	1000	+	.	gene_id "MSTRG.77103"; transcript_id "MSTRG.77103.65"; exon_number "4";
chr17	StringTie	exon	42661201	42661227	1000	+	.	gene_id "MSTRG.77103"; transcript_id "MSTRG.77103.65"; exon_number "5";
chr17	StringTie	exon	42662973	42663052	1000	+	.	gene_id "MSTRG.77103"; transcript_id "MSTRG.77103.65"; exon_number "6";
chr17	StringTie	exon	42663377	42663503	1000	+	.	gene_id "MSTRG.77103"; transcript_id "MSTRG.77103.65"; exon_number "7";
chr17	StringTie	exon	42665476	42665562	1000	+	.	gene_id "MSTRG.77103"; transcript_id "MSTRG.77103.65"; exon_number "8";
chr17	StringTie	exon	42665678	42665823	1000	+	.	gene_id "MSTRG.77103"; transcript_id "MSTRG.77103.65"; exon_number "9";
chr17	StringTie	exon	42666087	42666239	1000	+	.	gene_id "MSTRG.77103"; transcript_id "MSTRG.77103.65"; exon_number "10";
chr17	StringTie	exon	42666323	42666484	1000	+	.	gene_id "MSTRG.77103"; transcript_id "MSTRG.77103.65"; exon_number "11";
chr17	StringTie	exon	42666603	42667883	1000	+	.	gene_id "MSTRG.77103"; transcript_id "MSTRG.77103.65"; exon_number "12";
chr17	StringTie	transcript	42659162	42667044	1000	+	.	gene_id "MSTRG.77103"; transcript_id "MSTRG.77103.66";
chr17	StringTie	exon	42659162	42659552	1000	+	.	gene_id "MSTRG.77103"; transcript_id "MSTRG.77103.66"; exon_number "1";
chr17	StringTie	exon	42659834	42659946	1000	+	.	gene_id "MSTRG.77103"; transcript_id "MSTRG.77103.66"; exon_number "2";
chr17	StringTie	exon	42660149	42660362	1000	+	.	gene_id "MSTRG.77103"; transcript_id "MSTRG.77103.66"; exon_number "3";
chr17	StringTie	exon	42660639	42660707	1000	+	.	gene_id "MSTRG.77103"; transcript_id "MSTRG.77103.66"; exon_number "4";
chr17	StringTie	exon	42662973	42663052	1000	+	.	gene_id "MSTRG.77103"; transcript_id "MSTRG.77103.66"; exon_number "5";
chr17	StringTie	exon	42663377	42663503	1000	+	.	gene_id "MSTRG.77103"; transcript_id "MSTRG.77103.66"; exon_number "6";
chr17	StringTie	exon	42665476	42665562	1000	+	.	gene_id "MSTRG.77103"; transcript_id "MSTRG.77103.66"; exon_number "7";
chr17	StringTie	exon	42665678	42665823	1000	+	.	gene_id "MSTRG.77103"; transcript_id "MSTRG.77103.66"; exon_number "8";
chr17	StringTie	exon	42666087	42666239	1000	+	.	gene_id "MSTRG.77103"; transcript_id "MSTRG.77103.66"; exon_number "9";
chr17	StringTie	exon	42666323	42666484	1000	+	.	gene_id "MSTRG.77103"; transcript_id "MSTRG.77103.66"; exon_number "10";
chr17	StringTie	exon	42666603	42667044	1000	+	.	gene_id "MSTRG.77103"; transcript_id "MSTRG.77103.66"; exon_number "11";
chr17	StringTie	transcript	42659189	42667904	1000	+	.	gene_id "MSTRG.77103"; transcript_id "MSTRG.77103.67";
chr17	StringTie	exon	42659189	42659552	1000	+	.	gene_id "MSTRG.77103"; transcript_id "MSTRG.77103.67"; exon_number "1";
chr17	StringTie	exon	42659834	42659946	1000	+	.	gene_id "MSTRG.77103"; transcript_id "MSTRG.77103.67"; exon_number "2";
chr17	StringTie	exon	42660149	42660362	1000	+	.	gene_id "MSTRG.77103"; transcript_id "MSTRG.77103.67"; exon_number "3";
chr17	StringTie	exon	42660639	42660707	1000	+	.	gene_id "MSTRG.77103"; transcript_id "MSTRG.77103.67"; exon_number "4";
chr17	StringTie	exon	42661201	42661227	1000	+	.	gene_id "MSTRG.77103"; transcript_id "MSTRG.77103.67"; exon_number "5";
chr17	StringTie	exon	42661575	42661956	1000	+	.	gene_id "MSTRG.77103"; transcript_id "MSTRG.77103.67"; exon_number "6";
chr17	StringTie	exon	42662973	42663052	1000	+	.	gene_id "MSTRG.77103"; transcript_id "MSTRG.77103.67"; exon_number "7";
chr17	StringTie	exon	42663377	42663503	1000	+	.	gene_id "MSTRG.77103"; transcript_id "MSTRG.77103.67"; exon_number "8";
chr17	StringTie	exon	42665476	42665562	1000	+	.	gene_id "MSTRG.77103"; transcript_id "MSTRG.77103.67"; exon_number "9";
chr17	StringTie	exon	42665678	42665827	1000	+	.	gene_id "MSTRG.77103"; transcript_id "MSTRG.77103.67"; exon_number "10";
chr17	StringTie	exon	42666087	42666239	1000	+	.	gene_id "MSTRG.77103"; transcript_id "MSTRG.77103.67"; exon_number "11";
chr17	StringTie	exon	42666323	42666484	1000	+	.	gene_id "MSTRG.77103"; transcript_id "MSTRG.77103.67"; exon_number "12";
chr17	StringTie	exon	42666603	42667904	1000	+	.	gene_id "MSTRG.77103"; transcript_id "MSTRG.77103.67"; exon_number "13";
chr17	StringTie	transcript	42659202	42667182	1000	+	.	gene_id "MSTRG.77103"; transcript_id "MSTRG.77103.68";
chr17	StringTie	exon	42659202	42659552	1000	+	.	gene_id "MSTRG.77103"; transcript_id "MSTRG.77103.68"; exon_number "1";
chr17	StringTie	exon	42659834	42659946	1000	+	.	gene_id "MSTRG.77103"; transcript_id "MSTRG.77103.68"; exon_number "2";
chr17	StringTie	exon	42660149	42660316	1000	+	.	gene_id "MSTRG.77103"; transcript_id "MSTRG.77103.68"; exon_number "3";
chr17	StringTie	exon	42660639	42660707	1000	+	.	gene_id "MSTRG.77103"; transcript_id "MSTRG.77103.68"; exon_number "4";
chr17	StringTie	exon	42662973	42663052	1000	+	.	gene_id "MSTRG.77103"; transcript_id "MSTRG.77103.68"; exon_number "5";
chr17	StringTie	exon	42663377	42663503	1000	+	.	gene_id "MSTRG.77103"; transcript_id "MSTRG.77103.68"; exon_number "6";
chr17	StringTie	exon	42665476	42665562	1000	+	.	gene_id "MSTRG.77103"; transcript_id "MSTRG.77103.68"; exon_number "7";
chr17	StringTie	exon	42665678	42665827	1000	+	.	gene_id "MSTRG.77103"; transcript_id "MSTRG.77103.68"; exon_number "8";
chr17	StringTie	exon	42666087	42666239	1000	+	.	gene_id "MSTRG.77103"; transcript_id "MSTRG.77103.68"; exon_number "9";
chr17	StringTie	exon	42666332	42666484	1000	+	.	gene_id "MSTRG.77103"; transcript_id "MSTRG.77103.68"; exon_number "10";
chr17	StringTie	exon	42666603	42667182	1000	+	.	gene_id "MSTRG.77103"; transcript_id "MSTRG.77103.68"; exon_number "11";
chr17	StringTie	transcript	42659207	42667243	1000	+	.	gene_id "MSTRG.77103"; transcript_id "MSTRG.77103.69";
chr17	StringTie	exon	42659207	42659552	1000	+	.	gene_id "MSTRG.77103"; transcript_id "MSTRG.77103.69"; exon_number "1";
chr17	StringTie	exon	42659834	42659946	1000	+	.	gene_id "MSTRG.77103"; transcript_id "MSTRG.77103.69"; exon_number "2";
chr17	StringTie	exon	42660149	42660316	1000	+	.	gene_id "MSTRG.77103"; transcript_id "MSTRG.77103.69"; exon_number "3";
chr17	StringTie	exon	42660639	42660707	1000	+	.	gene_id "MSTRG.77103"; transcript_id "MSTRG.77103.69"; exon_number "4";
chr17	StringTie	exon	42661201	42661227	1000	+	.	gene_id "MSTRG.77103"; transcript_id "MSTRG.77103.69"; exon_number "5";
chr17	StringTie	exon	42662973	42663052	1000	+	.	gene_id "MSTRG.77103"; transcript_id "MSTRG.77103.69"; exon_number "6";
chr17	StringTie	exon	42663377	42663503	1000	+	.	gene_id "MSTRG.77103"; transcript_id "MSTRG.77103.69"; exon_number "7";
chr17	StringTie	exon	42665476	42665562	1000	+	.	gene_id "MSTRG.77103"; transcript_id "MSTRG.77103.69"; exon_number "8";
chr17	StringTie	exon	42665678	42665827	1000	+	.	gene_id "MSTRG.77103"; transcript_id "MSTRG.77103.69"; exon_number "9";
chr17	StringTie	exon	42666087	42666239	1000	+	.	gene_id "MSTRG.77103"; transcript_id "MSTRG.77103.69"; exon_number "10";
chr17	StringTie	exon	42666332	42666484	1000	+	.	gene_id "MSTRG.77103"; transcript_id "MSTRG.77103.69"; exon_number "11";
chr17	StringTie	exon	42666603	42667243	1000	+	.	gene_id "MSTRG.77103"; transcript_id "MSTRG.77103.69"; exon_number "12";
chr17	StringTie	transcript	42609658	42615246	1000	+	.	gene_id "MSTRG.77103"; transcript_id "MSTRG.77103.7";
chr17	StringTie	exon	42609658	42609786	1000	+	.	gene_id "MSTRG.77103"; transcript_id "MSTRG.77103.7"; exon_number "1";
chr17	StringTie	exon	42610108	42610220	1000	+	.	gene_id "MSTRG.77103"; transcript_id "MSTRG.77103.7"; exon_number "2";
chr17	StringTie	exon	42610423	42610590	1000	+	.	gene_id "MSTRG.77103"; transcript_id "MSTRG.77103.7"; exon_number "3";
chr17	StringTie	exon	42612075	42612143	1000	+	.	gene_id "MSTRG.77103"; transcript_id "MSTRG.77103.7"; exon_number "4";
chr17	StringTie	exon	42612427	42612506	1000	+	.	gene_id "MSTRG.77103"; transcript_id "MSTRG.77103.7"; exon_number "5";
chr17	StringTie	exon	42612947	42613073	1000	+	.	gene_id "MSTRG.77103"; transcript_id "MSTRG.77103.7"; exon_number "6";
chr17	StringTie	exon	42613647	42613733	1000	+	.	gene_id "MSTRG.77103"; transcript_id "MSTRG.77103.7"; exon_number "7";
chr17	StringTie	exon	42613849	42613998	1000	+	.	gene_id "MSTRG.77103"; transcript_id "MSTRG.77103.7"; exon_number "8";
chr17	StringTie	exon	42614260	42614412	1000	+	.	gene_id "MSTRG.77103"; transcript_id "MSTRG.77103.7"; exon_number "9";
chr17	StringTie	exon	42614564	42614657	1000	+	.	gene_id "MSTRG.77103"; transcript_id "MSTRG.77103.7"; exon_number "10";
chr17	StringTie	exon	42614844	42615246	1000	+	.	gene_id "MSTRG.77103"; transcript_id "MSTRG.77103.7"; exon_number "11";
chr17	StringTie	transcript	42659209	42667192	1000	+	.	gene_id "MSTRG.77103"; transcript_id "MSTRG.77103.70";
chr17	StringTie	exon	42659209	42659552	1000	+	.	gene_id "MSTRG.77103"; transcript_id "MSTRG.77103.70"; exon_number "1";
chr17	StringTie	exon	42659834	42659946	1000	+	.	gene_id "MSTRG.77103"; transcript_id "MSTRG.77103.70"; exon_number "2";
chr17	StringTie	exon	42660149	42660362	1000	+	.	gene_id "MSTRG.77103"; transcript_id "MSTRG.77103.70"; exon_number "3";
chr17	StringTie	exon	42660639	42660707	1000	+	.	gene_id "MSTRG.77103"; transcript_id "MSTRG.77103.70"; exon_number "4";
chr17	StringTie	exon	42663377	42663503	1000	+	.	gene_id "MSTRG.77103"; transcript_id "MSTRG.77103.70"; exon_number "5";
chr17	StringTie	exon	42665476	42665562	1000	+	.	gene_id "MSTRG.77103"; transcript_id "MSTRG.77103.70"; exon_number "6";
chr17	StringTie	exon	42665678	42665827	1000	+	.	gene_id "MSTRG.77103"; transcript_id "MSTRG.77103.70"; exon_number "7";
chr17	StringTie	exon	42666087	42666239	1000	+	.	gene_id "MSTRG.77103"; transcript_id "MSTRG.77103.70"; exon_number "8";
chr17	StringTie	exon	42666323	42666484	1000	+	.	gene_id "MSTRG.77103"; transcript_id "MSTRG.77103.70"; exon_number "9";
chr17	StringTie	exon	42666603	42667192	1000	+	.	gene_id "MSTRG.77103"; transcript_id "MSTRG.77103.70"; exon_number "10";
chr17	StringTie	transcript	42659213	42667085	1000	+	.	gene_id "MSTRG.77103"; transcript_id "MSTRG.77103.71";
chr17	StringTie	exon	42659213	42659552	1000	+	.	gene_id "MSTRG.77103"; transcript_id "MSTRG.77103.71"; exon_number "1";
chr17	StringTie	exon	42659834	42659946	1000	+	.	gene_id "MSTRG.77103"; transcript_id "MSTRG.77103.71"; exon_number "2";
chr17	StringTie	exon	42660149	42660316	1000	+	.	gene_id "MSTRG.77103"; transcript_id "MSTRG.77103.71"; exon_number "3";
chr17	StringTie	exon	42660639	42661721	1000	+	.	gene_id "MSTRG.77103"; transcript_id "MSTRG.77103.71"; exon_number "4";
chr17	StringTie	exon	42661818	42661956	1000	+	.	gene_id "MSTRG.77103"; transcript_id "MSTRG.77103.71"; exon_number "5";
chr17	StringTie	exon	42662973	42663052	1000	+	.	gene_id "MSTRG.77103"; transcript_id "MSTRG.77103.71"; exon_number "6";
chr17	StringTie	exon	42663377	42663503	1000	+	.	gene_id "MSTRG.77103"; transcript_id "MSTRG.77103.71"; exon_number "7";
chr17	StringTie	exon	42665476	42665562	1000	+	.	gene_id "MSTRG.77103"; transcript_id "MSTRG.77103.71"; exon_number "8";
chr17	StringTie	exon	42665678	42665827	1000	+	.	gene_id "MSTRG.77103"; transcript_id "MSTRG.77103.71"; exon_number "9";
chr17	StringTie	exon	42666087	42666239	1000	+	.	gene_id "MSTRG.77103"; transcript_id "MSTRG.77103.71"; exon_number "10";
chr17	StringTie	exon	42666323	42666484	1000	+	.	gene_id "MSTRG.77103"; transcript_id "MSTRG.77103.71"; exon_number "11";
chr17	StringTie	exon	42666603	42667085	1000	+	.	gene_id "MSTRG.77103"; transcript_id "MSTRG.77103.71"; exon_number "12";
chr17	StringTie	transcript	42659215	42667765	1000	+	.	gene_id "MSTRG.77103"; transcript_id "MSTRG.77103.72";
chr17	StringTie	exon	42659215	42659552	1000	+	.	gene_id "MSTRG.77103"; transcript_id "MSTRG.77103.72"; exon_number "1";
chr17	StringTie	exon	42659834	42659946	1000	+	.	gene_id "MSTRG.77103"; transcript_id "MSTRG.77103.72"; exon_number "2";
chr17	StringTie	exon	42660149	42660362	1000	+	.	gene_id "MSTRG.77103"; transcript_id "MSTRG.77103.72"; exon_number "3";
chr17	StringTie	exon	42660639	42661956	1000	+	.	gene_id "MSTRG.77103"; transcript_id "MSTRG.77103.72"; exon_number "4";
chr17	StringTie	exon	42662973	42663052	1000	+	.	gene_id "MSTRG.77103"; transcript_id "MSTRG.77103.72"; exon_number "5";
chr17	StringTie	exon	42663377	42663503	1000	+	.	gene_id "MSTRG.77103"; transcript_id "MSTRG.77103.72"; exon_number "6";
chr17	StringTie	exon	42665476	42665562	1000	+	.	gene_id "MSTRG.77103"; transcript_id "MSTRG.77103.72"; exon_number "7";
chr17	StringTie	exon	42665678	42665827	1000	+	.	gene_id "MSTRG.77103"; transcript_id "MSTRG.77103.72"; exon_number "8";
chr17	StringTie	exon	42666087	42666239	1000	+	.	gene_id "MSTRG.77103"; transcript_id "MSTRG.77103.72"; exon_number "9";
chr17	StringTie	exon	42666323	42666484	1000	+	.	gene_id "MSTRG.77103"; transcript_id "MSTRG.77103.72"; exon_number "10";
chr17	StringTie	exon	42666603	42667765	1000	+	.	gene_id "MSTRG.77103"; transcript_id "MSTRG.77103.72"; exon_number "11";
chr17	StringTie	transcript	42659222	42667111	1000	+	.	gene_id "MSTRG.77103"; transcript_id "MSTRG.77103.73";
chr17	StringTie	exon	42659222	42659552	1000	+	.	gene_id "MSTRG.77103"; transcript_id "MSTRG.77103.73"; exon_number "1";
chr17	StringTie	exon	42659834	42659946	1000	+	.	gene_id "MSTRG.77103"; transcript_id "MSTRG.77103.73"; exon_number "2";
chr17	StringTie	exon	42660149	42660316	1000	+	.	gene_id "MSTRG.77103"; transcript_id "MSTRG.77103.73"; exon_number "3";
chr17	StringTie	exon	42660639	42660707	1000	+	.	gene_id "MSTRG.77103"; transcript_id "MSTRG.77103.73"; exon_number "4";
chr17	StringTie	exon	42661201	42661227	1000	+	.	gene_id "MSTRG.77103"; transcript_id "MSTRG.77103.73"; exon_number "5";
chr17	StringTie	exon	42662973	42663052	1000	+	.	gene_id "MSTRG.77103"; transcript_id "MSTRG.77103.73"; exon_number "6";
chr17	StringTie	exon	42663377	42663500	1000	+	.	gene_id "MSTRG.77103"; transcript_id "MSTRG.77103.73"; exon_number "7";
chr17	StringTie	exon	42665476	42665562	1000	+	.	gene_id "MSTRG.77103"; transcript_id "MSTRG.77103.73"; exon_number "8";
chr17	StringTie	exon	42665678	42665827	1000	+	.	gene_id "MSTRG.77103"; transcript_id "MSTRG.77103.73"; exon_number "9";
chr17	StringTie	exon	42666087	42666239	1000	+	.	gene_id "MSTRG.77103"; transcript_id "MSTRG.77103.73"; exon_number "10";
chr17	StringTie	exon	42666323	42666484	1000	+	.	gene_id "MSTRG.77103"; transcript_id "MSTRG.77103.73"; exon_number "11";
chr17	StringTie	exon	42666603	42667111	1000	+	.	gene_id "MSTRG.77103"; transcript_id "MSTRG.77103.73"; exon_number "12";
chr17	StringTie	transcript	42659225	42667099	1000	+	.	gene_id "MSTRG.77103"; transcript_id "MSTRG.77103.74";
chr17	StringTie	exon	42659225	42659552	1000	+	.	gene_id "MSTRG.77103"; transcript_id "MSTRG.77103.74"; exon_number "1";
chr17	StringTie	exon	42659834	42659946	1000	+	.	gene_id "MSTRG.77103"; transcript_id "MSTRG.77103.74"; exon_number "2";
chr17	StringTie	exon	42660149	42660316	1000	+	.	gene_id "MSTRG.77103"; transcript_id "MSTRG.77103.74"; exon_number "3";
chr17	StringTie	exon	42660639	42660707	1000	+	.	gene_id "MSTRG.77103"; transcript_id "MSTRG.77103.74"; exon_number "4";
chr17	StringTie	exon	42661201	42661227	1000	+	.	gene_id "MSTRG.77103"; transcript_id "MSTRG.77103.74"; exon_number "5";
chr17	StringTie	exon	42662973	42663052	1000	+	.	gene_id "MSTRG.77103"; transcript_id "MSTRG.77103.74"; exon_number "6";
chr17	StringTie	exon	42663377	42663503	1000	+	.	gene_id "MSTRG.77103"; transcript_id "MSTRG.77103.74"; exon_number "7";
chr17	StringTie	exon	42665476	42665562	1000	+	.	gene_id "MSTRG.77103"; transcript_id "MSTRG.77103.74"; exon_number "8";
chr17	StringTie	exon	42665678	42665827	1000	+	.	gene_id "MSTRG.77103"; transcript_id "MSTRG.77103.74"; exon_number "9";
chr17	StringTie	exon	42666095	42666239	1000	+	.	gene_id "MSTRG.77103"; transcript_id "MSTRG.77103.74"; exon_number "10";
chr17	StringTie	exon	42666323	42666484	1000	+	.	gene_id "MSTRG.77103"; transcript_id "MSTRG.77103.74"; exon_number "11";
chr17	StringTie	exon	42666603	42667099	1000	+	.	gene_id "MSTRG.77103"; transcript_id "MSTRG.77103.74"; exon_number "12";
chr17	StringTie	transcript	42659252	42667075	1000	+	.	gene_id "MSTRG.77103"; transcript_id "MSTRG.77103.75";
chr17	StringTie	exon	42659252	42659552	1000	+	.	gene_id "MSTRG.77103"; transcript_id "MSTRG.77103.75"; exon_number "1";
chr17	StringTie	exon	42659834	42659946	1000	+	.	gene_id "MSTRG.77103"; transcript_id "MSTRG.77103.75"; exon_number "2";
chr17	StringTie	exon	42660149	42660316	1000	+	.	gene_id "MSTRG.77103"; transcript_id "MSTRG.77103.75"; exon_number "3";
chr17	StringTie	exon	42660639	42663052	1000	+	.	gene_id "MSTRG.77103"; transcript_id "MSTRG.77103.75"; exon_number "4";
chr17	StringTie	exon	42663377	42663503	1000	+	.	gene_id "MSTRG.77103"; transcript_id "MSTRG.77103.75"; exon_number "5";
chr17	StringTie	exon	42665476	42665562	1000	+	.	gene_id "MSTRG.77103"; transcript_id "MSTRG.77103.75"; exon_number "6";
chr17	StringTie	exon	42665678	42665827	1000	+	.	gene_id "MSTRG.77103"; transcript_id "MSTRG.77103.75"; exon_number "7";
chr17	StringTie	exon	42666095	42666239	1000	+	.	gene_id "MSTRG.77103"; transcript_id "MSTRG.77103.75"; exon_number "8";
chr17	StringTie	exon	42666323	42666484	1000	+	.	gene_id "MSTRG.77103"; transcript_id "MSTRG.77103.75"; exon_number "9";
chr17	StringTie	exon	42666603	42667075	1000	+	.	gene_id "MSTRG.77103"; transcript_id "MSTRG.77103.75"; exon_number "10";
chr17	StringTie	transcript	42659252	42667006	1000	+	.	gene_id "MSTRG.77103"; transcript_id "MSTRG.77103.76";
chr17	StringTie	exon	42659252	42659552	1000	+	.	gene_id "MSTRG.77103"; transcript_id "MSTRG.77103.76"; exon_number "1";
chr17	StringTie	exon	42659834	42659946	1000	+	.	gene_id "MSTRG.77103"; transcript_id "MSTRG.77103.76"; exon_number "2";
chr17	StringTie	exon	42660149	42660316	1000	+	.	gene_id "MSTRG.77103"; transcript_id "MSTRG.77103.76"; exon_number "3";
chr17	StringTie	exon	42660639	42661956	1000	+	.	gene_id "MSTRG.77103"; transcript_id "MSTRG.77103.76"; exon_number "4";
chr17	StringTie	exon	42662973	42663052	1000	+	.	gene_id "MSTRG.77103"; transcript_id "MSTRG.77103.76"; exon_number "5";
chr17	StringTie	exon	42663377	42663500	1000	+	.	gene_id "MSTRG.77103"; transcript_id "MSTRG.77103.76"; exon_number "6";
chr17	StringTie	exon	42665476	42665562	1000	+	.	gene_id "MSTRG.77103"; transcript_id "MSTRG.77103.76"; exon_number "7";
chr17	StringTie	exon	42665678	42665827	1000	+	.	gene_id "MSTRG.77103"; transcript_id "MSTRG.77103.76"; exon_number "8";
chr17	StringTie	exon	42666087	42666239	1000	+	.	gene_id "MSTRG.77103"; transcript_id "MSTRG.77103.76"; exon_number "9";
chr17	StringTie	exon	42666323	42666484	1000	+	.	gene_id "MSTRG.77103"; transcript_id "MSTRG.77103.76"; exon_number "10";
chr17	StringTie	exon	42666603	42667006	1000	+	.	gene_id "MSTRG.77103"; transcript_id "MSTRG.77103.76"; exon_number "11";
chr17	StringTie	transcript	42659257	42667078	1000	+	.	gene_id "MSTRG.77103"; transcript_id "MSTRG.77103.77";
chr17	StringTie	exon	42659257	42659552	1000	+	.	gene_id "MSTRG.77103"; transcript_id "MSTRG.77103.77"; exon_number "1";
chr17	StringTie	exon	42659834	42659946	1000	+	.	gene_id "MSTRG.77103"; transcript_id "MSTRG.77103.77"; exon_number "2";
chr17	StringTie	exon	42660149	42660367	1000	+	.	gene_id "MSTRG.77103"; transcript_id "MSTRG.77103.77"; exon_number "3";
chr17	StringTie	exon	42660639	42663503	1000	+	.	gene_id "MSTRG.77103"; transcript_id "MSTRG.77103.77"; exon_number "4";
chr17	StringTie	exon	42665476	42665562	1000	+	.	gene_id "MSTRG.77103"; transcript_id "MSTRG.77103.77"; exon_number "5";
chr17	StringTie	exon	42665678	42665827	1000	+	.	gene_id "MSTRG.77103"; transcript_id "MSTRG.77103.77"; exon_number "6";
chr17	StringTie	exon	42666087	42666239	1000	+	.	gene_id "MSTRG.77103"; transcript_id "MSTRG.77103.77"; exon_number "7";
chr17	StringTie	exon	42666323	42666484	1000	+	.	gene_id "MSTRG.77103"; transcript_id "MSTRG.77103.77"; exon_number "8";
chr17	StringTie	exon	42666603	42667078	1000	+	.	gene_id "MSTRG.77103"; transcript_id "MSTRG.77103.77"; exon_number "9";
chr17	StringTie	transcript	42659258	42667002	1000	+	.	gene_id "MSTRG.77103"; transcript_id "MSTRG.77103.78";
chr17	StringTie	exon	42659258	42659552	1000	+	.	gene_id "MSTRG.77103"; transcript_id "MSTRG.77103.78"; exon_number "1";
chr17	StringTie	exon	42659834	42659946	1000	+	.	gene_id "MSTRG.77103"; transcript_id "MSTRG.77103.78"; exon_number "2";
chr17	StringTie	exon	42660149	42660316	1000	+	.	gene_id "MSTRG.77103"; transcript_id "MSTRG.77103.78"; exon_number "3";
chr17	StringTie	exon	42660639	42660707	1000	+	.	gene_id "MSTRG.77103"; transcript_id "MSTRG.77103.78"; exon_number "4";
chr17	StringTie	exon	42662973	42663052	1000	+	.	gene_id "MSTRG.77103"; transcript_id "MSTRG.77103.78"; exon_number "5";
chr17	StringTie	exon	42663377	42663503	1000	+	.	gene_id "MSTRG.77103"; transcript_id "MSTRG.77103.78"; exon_number "6";
chr17	StringTie	exon	42665476	42665562	1000	+	.	gene_id "MSTRG.77103"; transcript_id "MSTRG.77103.78"; exon_number "7";
chr17	StringTie	exon	42665678	42665827	1000	+	.	gene_id "MSTRG.77103"; transcript_id "MSTRG.77103.78"; exon_number "8";
chr17	StringTie	exon	42666087	42666239	1000	+	.	gene_id "MSTRG.77103"; transcript_id "MSTRG.77103.78"; exon_number "9";
chr17	StringTie	exon	42666323	42666484	1000	+	.	gene_id "MSTRG.77103"; transcript_id "MSTRG.77103.78"; exon_number "10";
chr17	StringTie	exon	42666614	42667002	1000	+	.	gene_id "MSTRG.77103"; transcript_id "MSTRG.77103.78"; exon_number "11";
chr17	StringTie	transcript	42659261	42667060	1000	+	.	gene_id "MSTRG.77103"; transcript_id "MSTRG.77103.79";
chr17	StringTie	exon	42659261	42659552	1000	+	.	gene_id "MSTRG.77103"; transcript_id "MSTRG.77103.79"; exon_number "1";
chr17	StringTie	exon	42659834	42659946	1000	+	.	gene_id "MSTRG.77103"; transcript_id "MSTRG.77103.79"; exon_number "2";
chr17	StringTie	exon	42660153	42660316	1000	+	.	gene_id "MSTRG.77103"; transcript_id "MSTRG.77103.79"; exon_number "3";
chr17	StringTie	exon	42660639	42663503	1000	+	.	gene_id "MSTRG.77103"; transcript_id "MSTRG.77103.79"; exon_number "4";
chr17	StringTie	exon	42665476	42665827	1000	+	.	gene_id "MSTRG.77103"; transcript_id "MSTRG.77103.79"; exon_number "5";
chr17	StringTie	exon	42666087	42666239	1000	+	.	gene_id "MSTRG.77103"; transcript_id "MSTRG.77103.79"; exon_number "6";
chr17	StringTie	exon	42666323	42666484	1000	+	.	gene_id "MSTRG.77103"; transcript_id "MSTRG.77103.79"; exon_number "7";
chr17	StringTie	exon	42666603	42667060	1000	+	.	gene_id "MSTRG.77103"; transcript_id "MSTRG.77103.79"; exon_number "8";
chr17	StringTie	transcript	42609659	42615238	1000	+	.	gene_id "MSTRG.77103"; transcript_id "MSTRG.77103.8";
chr17	StringTie	exon	42609659	42609786	1000	+	.	gene_id "MSTRG.77103"; transcript_id "MSTRG.77103.8"; exon_number "1";
chr17	StringTie	exon	42610108	42610220	1000	+	.	gene_id "MSTRG.77103"; transcript_id "MSTRG.77103.8"; exon_number "2";
chr17	StringTie	exon	42610423	42610629	1000	+	.	gene_id "MSTRG.77103"; transcript_id "MSTRG.77103.8"; exon_number "3";
chr17	StringTie	exon	42612075	42612143	1000	+	.	gene_id "MSTRG.77103"; transcript_id "MSTRG.77103.8"; exon_number "4";
chr17	StringTie	exon	42612427	42612506	1000	+	.	gene_id "MSTRG.77103"; transcript_id "MSTRG.77103.8"; exon_number "5";
chr17	StringTie	exon	42612947	42613073	1000	+	.	gene_id "MSTRG.77103"; transcript_id "MSTRG.77103.8"; exon_number "6";
chr17	StringTie	exon	42613647	42613733	1000	+	.	gene_id "MSTRG.77103"; transcript_id "MSTRG.77103.8"; exon_number "7";
chr17	StringTie	exon	42613849	42613854	1000	+	.	gene_id "MSTRG.77103"; transcript_id "MSTRG.77103.8"; exon_number "8";
chr17	StringTie	exon	42613876	42613994	1000	+	.	gene_id "MSTRG.77103"; transcript_id "MSTRG.77103.8"; exon_number "9";
chr17	StringTie	exon	42614260	42614412	1000	+	.	gene_id "MSTRG.77103"; transcript_id "MSTRG.77103.8"; exon_number "10";
chr17	StringTie	exon	42614564	42614657	1000	+	.	gene_id "MSTRG.77103"; transcript_id "MSTRG.77103.8"; exon_number "11";
chr17	StringTie	exon	42614844	42615238	1000	+	.	gene_id "MSTRG.77103"; transcript_id "MSTRG.77103.8"; exon_number "12";
chr17	StringTie	transcript	42659261	42667078	1000	+	.	gene_id "MSTRG.77103"; transcript_id "MSTRG.77103.80";
chr17	StringTie	exon	42659261	42659552	1000	+	.	gene_id "MSTRG.77103"; transcript_id "MSTRG.77103.80"; exon_number "1";
chr17	StringTie	exon	42659834	42659946	1000	+	.	gene_id "MSTRG.77103"; transcript_id "MSTRG.77103.80"; exon_number "2";
chr17	StringTie	exon	42660149	42660316	1000	+	.	gene_id "MSTRG.77103"; transcript_id "MSTRG.77103.80"; exon_number "3";
chr17	StringTie	exon	42660639	42660707	1000	+	.	gene_id "MSTRG.77103"; transcript_id "MSTRG.77103.80"; exon_number "4";
chr17	StringTie	exon	42662973	42663052	1000	+	.	gene_id "MSTRG.77103"; transcript_id "MSTRG.77103.80"; exon_number "5";
chr17	StringTie	exon	42663377	42663503	1000	+	.	gene_id "MSTRG.77103"; transcript_id "MSTRG.77103.80"; exon_number "6";
chr17	StringTie	exon	42665476	42665562	1000	+	.	gene_id "MSTRG.77103"; transcript_id "MSTRG.77103.80"; exon_number "7";
chr17	StringTie	exon	42665678	42665827	1000	+	.	gene_id "MSTRG.77103"; transcript_id "MSTRG.77103.80"; exon_number "8";
chr17	StringTie	exon	42666095	42666239	1000	+	.	gene_id "MSTRG.77103"; transcript_id "MSTRG.77103.80"; exon_number "9";
chr17	StringTie	exon	42666323	42666484	1000	+	.	gene_id "MSTRG.77103"; transcript_id "MSTRG.77103.80"; exon_number "10";
chr17	StringTie	exon	42666603	42667078	1000	+	.	gene_id "MSTRG.77103"; transcript_id "MSTRG.77103.80"; exon_number "11";
chr17	StringTie	transcript	42659262	42667026	1000	+	.	gene_id "MSTRG.77103"; transcript_id "MSTRG.77103.81";
chr17	StringTie	exon	42659262	42659552	1000	+	.	gene_id "MSTRG.77103"; transcript_id "MSTRG.77103.81"; exon_number "1";
chr17	StringTie	exon	42659834	42659946	1000	+	.	gene_id "MSTRG.77103"; transcript_id "MSTRG.77103.81"; exon_number "2";
chr17	StringTie	exon	42660149	42660316	1000	+	.	gene_id "MSTRG.77103"; transcript_id "MSTRG.77103.81"; exon_number "3";
chr17	StringTie	exon	42660639	42660707	1000	+	.	gene_id "MSTRG.77103"; transcript_id "MSTRG.77103.81"; exon_number "4";
chr17	StringTie	exon	42662973	42663052	1000	+	.	gene_id "MSTRG.77103"; transcript_id "MSTRG.77103.81"; exon_number "5";
chr17	StringTie	exon	42663377	42663498	1000	+	.	gene_id "MSTRG.77103"; transcript_id "MSTRG.77103.81"; exon_number "6";
chr17	StringTie	exon	42665476	42665562	1000	+	.	gene_id "MSTRG.77103"; transcript_id "MSTRG.77103.81"; exon_number "7";
chr17	StringTie	exon	42665678	42665827	1000	+	.	gene_id "MSTRG.77103"; transcript_id "MSTRG.77103.81"; exon_number "8";
chr17	StringTie	exon	42666087	42666484	1000	+	.	gene_id "MSTRG.77103"; transcript_id "MSTRG.77103.81"; exon_number "9";
chr17	StringTie	exon	42666603	42667026	1000	+	.	gene_id "MSTRG.77103"; transcript_id "MSTRG.77103.81"; exon_number "10";
chr17	StringTie	transcript	42659262	42667067	1000	+	.	gene_id "MSTRG.77103"; transcript_id "MSTRG.77103.82";
chr17	StringTie	exon	42659262	42659552	1000	+	.	gene_id "MSTRG.77103"; transcript_id "MSTRG.77103.82"; exon_number "1";
chr17	StringTie	exon	42659834	42659946	1000	+	.	gene_id "MSTRG.77103"; transcript_id "MSTRG.77103.82"; exon_number "2";
chr17	StringTie	exon	42660149	42660362	1000	+	.	gene_id "MSTRG.77103"; transcript_id "MSTRG.77103.82"; exon_number "3";
chr17	StringTie	exon	42660639	42660707	1000	+	.	gene_id "MSTRG.77103"; transcript_id "MSTRG.77103.82"; exon_number "4";
chr17	StringTie	exon	42662973	42663052	1000	+	.	gene_id "MSTRG.77103"; transcript_id "MSTRG.77103.82"; exon_number "5";
chr17	StringTie	exon	42663377	42663503	1000	+	.	gene_id "MSTRG.77103"; transcript_id "MSTRG.77103.82"; exon_number "6";
chr17	StringTie	exon	42665476	42665823	1000	+	.	gene_id "MSTRG.77103"; transcript_id "MSTRG.77103.82"; exon_number "7";
chr17	StringTie	exon	42666087	42666239	1000	+	.	gene_id "MSTRG.77103"; transcript_id "MSTRG.77103.82"; exon_number "8";
chr17	StringTie	exon	42666323	42666484	1000	+	.	gene_id "MSTRG.77103"; transcript_id "MSTRG.77103.82"; exon_number "9";
chr17	StringTie	exon	42666603	42667067	1000	+	.	gene_id "MSTRG.77103"; transcript_id "MSTRG.77103.82"; exon_number "10";
chr17	StringTie	transcript	42659262	42667099	1000	+	.	gene_id "MSTRG.77103"; transcript_id "MSTRG.77103.83";
chr17	StringTie	exon	42659262	42659552	1000	+	.	gene_id "MSTRG.77103"; transcript_id "MSTRG.77103.83"; exon_number "1";
chr17	StringTie	exon	42659834	42659946	1000	+	.	gene_id "MSTRG.77103"; transcript_id "MSTRG.77103.83"; exon_number "2";
chr17	StringTie	exon	42660149	42660362	1000	+	.	gene_id "MSTRG.77103"; transcript_id "MSTRG.77103.83"; exon_number "3";
chr17	StringTie	exon	42660639	42660707	1000	+	.	gene_id "MSTRG.77103"; transcript_id "MSTRG.77103.83"; exon_number "4";
chr17	StringTie	exon	42662973	42663503	1000	+	.	gene_id "MSTRG.77103"; transcript_id "MSTRG.77103.83"; exon_number "5";
chr17	StringTie	exon	42665476	42665562	1000	+	.	gene_id "MSTRG.77103"; transcript_id "MSTRG.77103.83"; exon_number "6";
chr17	StringTie	exon	42665678	42665823	1000	+	.	gene_id "MSTRG.77103"; transcript_id "MSTRG.77103.83"; exon_number "7";
chr17	StringTie	exon	42666087	42666239	1000	+	.	gene_id "MSTRG.77103"; transcript_id "MSTRG.77103.83"; exon_number "8";
chr17	StringTie	exon	42666323	42666484	1000	+	.	gene_id "MSTRG.77103"; transcript_id "MSTRG.77103.83"; exon_number "9";
chr17	StringTie	exon	42666603	42667099	1000	+	.	gene_id "MSTRG.77103"; transcript_id "MSTRG.77103.83"; exon_number "10";
chr17	StringTie	transcript	42659264	42667078	1000	+	.	gene_id "MSTRG.77103"; transcript_id "MSTRG.77103.84";
chr17	StringTie	exon	42659264	42659552	1000	+	.	gene_id "MSTRG.77103"; transcript_id "MSTRG.77103.84"; exon_number "1";
chr17	StringTie	exon	42659834	42659946	1000	+	.	gene_id "MSTRG.77103"; transcript_id "MSTRG.77103.84"; exon_number "2";
chr17	StringTie	exon	42660149	42660367	1000	+	.	gene_id "MSTRG.77103"; transcript_id "MSTRG.77103.84"; exon_number "3";
chr17	StringTie	exon	42660639	42663052	1000	+	.	gene_id "MSTRG.77103"; transcript_id "MSTRG.77103.84"; exon_number "4";
chr17	StringTie	exon	42663377	42663503	1000	+	.	gene_id "MSTRG.77103"; transcript_id "MSTRG.77103.84"; exon_number "5";
chr17	StringTie	exon	42665476	42665562	1000	+	.	gene_id "MSTRG.77103"; transcript_id "MSTRG.77103.84"; exon_number "6";
chr17	StringTie	exon	42665678	42665827	1000	+	.	gene_id "MSTRG.77103"; transcript_id "MSTRG.77103.84"; exon_number "7";
chr17	StringTie	exon	42666087	42666239	1000	+	.	gene_id "MSTRG.77103"; transcript_id "MSTRG.77103.84"; exon_number "8";
chr17	StringTie	exon	42666323	42666484	1000	+	.	gene_id "MSTRG.77103"; transcript_id "MSTRG.77103.84"; exon_number "9";
chr17	StringTie	exon	42666603	42667078	1000	+	.	gene_id "MSTRG.77103"; transcript_id "MSTRG.77103.84"; exon_number "10";
chr17	StringTie	transcript	42659272	42667088	1000	+	.	gene_id "MSTRG.77103"; transcript_id "MSTRG.77103.85";
chr17	StringTie	exon	42659272	42659552	1000	+	.	gene_id "MSTRG.77103"; transcript_id "MSTRG.77103.85"; exon_number "1";
chr17	StringTie	exon	42659834	42659946	1000	+	.	gene_id "MSTRG.77103"; transcript_id "MSTRG.77103.85"; exon_number "2";
chr17	StringTie	exon	42660149	42660316	1000	+	.	gene_id "MSTRG.77103"; transcript_id "MSTRG.77103.85"; exon_number "3";
chr17	StringTie	exon	42660639	42660707	1000	+	.	gene_id "MSTRG.77103"; transcript_id "MSTRG.77103.85"; exon_number "4";
chr17	StringTie	exon	42662973	42663052	1000	+	.	gene_id "MSTRG.77103"; transcript_id "MSTRG.77103.85"; exon_number "5";
chr17	StringTie	exon	42663377	42663503	1000	+	.	gene_id "MSTRG.77103"; transcript_id "MSTRG.77103.85"; exon_number "6";
chr17	StringTie	exon	42665476	42665562	1000	+	.	gene_id "MSTRG.77103"; transcript_id "MSTRG.77103.85"; exon_number "7";
chr17	StringTie	exon	42665678	42665827	1000	+	.	gene_id "MSTRG.77103"; transcript_id "MSTRG.77103.85"; exon_number "8";
chr17	StringTie	exon	42666087	42666238	1000	+	.	gene_id "MSTRG.77103"; transcript_id "MSTRG.77103.85"; exon_number "9";
chr17	StringTie	exon	42666323	42666484	1000	+	.	gene_id "MSTRG.77103"; transcript_id "MSTRG.77103.85"; exon_number "10";
chr17	StringTie	exon	42666603	42667088	1000	+	.	gene_id "MSTRG.77103"; transcript_id "MSTRG.77103.85"; exon_number "11";
chr17	StringTie	transcript	42659279	42667041	1000	+	.	gene_id "MSTRG.77103"; transcript_id "MSTRG.77103.86";
chr17	StringTie	exon	42659279	42659552	1000	+	.	gene_id "MSTRG.77103"; transcript_id "MSTRG.77103.86"; exon_number "1";
chr17	StringTie	exon	42659834	42659946	1000	+	.	gene_id "MSTRG.77103"; transcript_id "MSTRG.77103.86"; exon_number "2";
chr17	StringTie	exon	42660149	42660316	1000	+	.	gene_id "MSTRG.77103"; transcript_id "MSTRG.77103.86"; exon_number "3";
chr17	StringTie	exon	42660639	42660707	1000	+	.	gene_id "MSTRG.77103"; transcript_id "MSTRG.77103.86"; exon_number "4";
chr17	StringTie	exon	42662973	42663052	1000	+	.	gene_id "MSTRG.77103"; transcript_id "MSTRG.77103.86"; exon_number "5";
chr17	StringTie	exon	42663377	42663503	1000	+	.	gene_id "MSTRG.77103"; transcript_id "MSTRG.77103.86"; exon_number "6";
chr17	StringTie	exon	42665476	42665562	1000	+	.	gene_id "MSTRG.77103"; transcript_id "MSTRG.77103.86"; exon_number "7";
chr17	StringTie	exon	42665678	42665827	1000	+	.	gene_id "MSTRG.77103"; transcript_id "MSTRG.77103.86"; exon_number "8";
chr17	StringTie	exon	42666087	42666224	1000	+	.	gene_id "MSTRG.77103"; transcript_id "MSTRG.77103.86"; exon_number "9";
chr17	StringTie	exon	42666343	42666484	1000	+	.	gene_id "MSTRG.77103"; transcript_id "MSTRG.77103.86"; exon_number "10";
chr17	StringTie	exon	42666603	42667041	1000	+	.	gene_id "MSTRG.77103"; transcript_id "MSTRG.77103.86"; exon_number "11";
chr17	StringTie	transcript	42659280	42667006	1000	+	.	gene_id "MSTRG.77103"; transcript_id "MSTRG.77103.87";
chr17	StringTie	exon	42659280	42659552	1000	+	.	gene_id "MSTRG.77103"; transcript_id "MSTRG.77103.87"; exon_number "1";
chr17	StringTie	exon	42659834	42659946	1000	+	.	gene_id "MSTRG.77103"; transcript_id "MSTRG.77103.87"; exon_number "2";
chr17	StringTie	exon	42660149	42660367	1000	+	.	gene_id "MSTRG.77103"; transcript_id "MSTRG.77103.87"; exon_number "3";
chr17	StringTie	exon	42660639	42663503	1000	+	.	gene_id "MSTRG.77103"; transcript_id "MSTRG.77103.87"; exon_number "4";
chr17	StringTie	exon	42665476	42665562	1000	+	.	gene_id "MSTRG.77103"; transcript_id "MSTRG.77103.87"; exon_number "5";
chr17	StringTie	exon	42665678	42665827	1000	+	.	gene_id "MSTRG.77103"; transcript_id "MSTRG.77103.87"; exon_number "6";
chr17	StringTie	exon	42666087	42666484	1000	+	.	gene_id "MSTRG.77103"; transcript_id "MSTRG.77103.87"; exon_number "7";
chr17	StringTie	exon	42666603	42667006	1000	+	.	gene_id "MSTRG.77103"; transcript_id "MSTRG.77103.87"; exon_number "8";
chr17	StringTie	transcript	42659287	42667006	1000	+	.	gene_id "MSTRG.77103"; transcript_id "MSTRG.77103.88";
chr17	StringTie	exon	42659287	42659946	1000	+	.	gene_id "MSTRG.77103"; transcript_id "MSTRG.77103.88"; exon_number "1";
chr17	StringTie	exon	42660149	42660316	1000	+	.	gene_id "MSTRG.77103"; transcript_id "MSTRG.77103.88"; exon_number "2";
chr17	StringTie	exon	42660639	42663503	1000	+	.	gene_id "MSTRG.77103"; transcript_id "MSTRG.77103.88"; exon_number "3";
chr17	StringTie	exon	42665476	42666239	1000	+	.	gene_id "MSTRG.77103"; transcript_id "MSTRG.77103.88"; exon_number "4";
chr17	StringTie	exon	42666323	42666484	1000	+	.	gene_id "MSTRG.77103"; transcript_id "MSTRG.77103.88"; exon_number "5";
chr17	StringTie	exon	42666586	42667006	1000	+	.	gene_id "MSTRG.77103"; transcript_id "MSTRG.77103.88"; exon_number "6";
chr17	StringTie	transcript	42659287	42667067	1000	+	.	gene_id "MSTRG.77103"; transcript_id "MSTRG.77103.89";
chr17	StringTie	exon	42659287	42659946	1000	+	.	gene_id "MSTRG.77103"; transcript_id "MSTRG.77103.89"; exon_number "1";
chr17	StringTie	exon	42660149	42660362	1000	+	.	gene_id "MSTRG.77103"; transcript_id "MSTRG.77103.89"; exon_number "2";
chr17	StringTie	exon	42660639	42660707	1000	+	.	gene_id "MSTRG.77103"; transcript_id "MSTRG.77103.89"; exon_number "3";
chr17	StringTie	exon	42662973	42663052	1000	+	.	gene_id "MSTRG.77103"; transcript_id "MSTRG.77103.89"; exon_number "4";
chr17	StringTie	exon	42663377	42663503	1000	+	.	gene_id "MSTRG.77103"; transcript_id "MSTRG.77103.89"; exon_number "5";
chr17	StringTie	exon	42665476	42665562	1000	+	.	gene_id "MSTRG.77103"; transcript_id "MSTRG.77103.89"; exon_number "6";
chr17	StringTie	exon	42665678	42665823	1000	+	.	gene_id "MSTRG.77103"; transcript_id "MSTRG.77103.89"; exon_number "7";
chr17	StringTie	exon	42666087	42666239	1000	+	.	gene_id "MSTRG.77103"; transcript_id "MSTRG.77103.89"; exon_number "8";
chr17	StringTie	exon	42666332	42666484	1000	+	.	gene_id "MSTRG.77103"; transcript_id "MSTRG.77103.89"; exon_number "9";
chr17	StringTie	exon	42666603	42667067	1000	+	.	gene_id "MSTRG.77103"; transcript_id "MSTRG.77103.89"; exon_number "10";
chr17	StringTie	transcript	42609662	42667009	1000	+	.	gene_id "MSTRG.77103"; transcript_id "MSTRG.77103.9";
chr17	StringTie	exon	42609662	42609786	1000	+	.	gene_id "MSTRG.77103"; transcript_id "MSTRG.77103.9"; exon_number "1";
chr17	StringTie	exon	42610108	42610220	1000	+	.	gene_id "MSTRG.77103"; transcript_id "MSTRG.77103.9"; exon_number "2";
chr17	StringTie	exon	42610423	42610526	1000	+	.	gene_id "MSTRG.77103"; transcript_id "MSTRG.77103.9"; exon_number "3";
chr17	StringTie	exon	42659923	42659946	1000	+	.	gene_id "MSTRG.77103"; transcript_id "MSTRG.77103.9"; exon_number "4";
chr17	StringTie	exon	42660149	42660316	1000	+	.	gene_id "MSTRG.77103"; transcript_id "MSTRG.77103.9"; exon_number "5";
chr17	StringTie	exon	42660639	42660707	1000	+	.	gene_id "MSTRG.77103"; transcript_id "MSTRG.77103.9"; exon_number "6";
chr17	StringTie	exon	42662973	42663052	1000	+	.	gene_id "MSTRG.77103"; transcript_id "MSTRG.77103.9"; exon_number "7";
chr17	StringTie	exon	42663377	42663503	1000	+	.	gene_id "MSTRG.77103"; transcript_id "MSTRG.77103.9"; exon_number "8";
chr17	StringTie	exon	42665476	42665562	1000	+	.	gene_id "MSTRG.77103"; transcript_id "MSTRG.77103.9"; exon_number "9";
chr17	StringTie	exon	42665678	42665823	1000	+	.	gene_id "MSTRG.77103"; transcript_id "MSTRG.77103.9"; exon_number "10";
chr17	StringTie	exon	42666087	42666239	1000	+	.	gene_id "MSTRG.77103"; transcript_id "MSTRG.77103.9"; exon_number "11";
chr17	StringTie	exon	42666323	42666484	1000	+	.	gene_id "MSTRG.77103"; transcript_id "MSTRG.77103.9"; exon_number "12";
chr17	StringTie	exon	42666603	42667009	1000	+	.	gene_id "MSTRG.77103"; transcript_id "MSTRG.77103.9"; exon_number "13";
chr17	StringTie	transcript	42659294	42667006	1000	+	.	gene_id "MSTRG.77103"; transcript_id "MSTRG.77103.90";
chr17	StringTie	exon	42659294	42659552	1000	+	.	gene_id "MSTRG.77103"; transcript_id "MSTRG.77103.90"; exon_number "1";
chr17	StringTie	exon	42660149	42660316	1000	+	.	gene_id "MSTRG.77103"; transcript_id "MSTRG.77103.90"; exon_number "2";
chr17	StringTie	exon	42660639	42660707	1000	+	.	gene_id "MSTRG.77103"; transcript_id "MSTRG.77103.90"; exon_number "3";
chr17	StringTie	exon	42662973	42663052	1000	+	.	gene_id "MSTRG.77103"; transcript_id "MSTRG.77103.90"; exon_number "4";
chr17	StringTie	exon	42663377	42663503	1000	+	.	gene_id "MSTRG.77103"; transcript_id "MSTRG.77103.90"; exon_number "5";
chr17	StringTie	exon	42665476	42665562	1000	+	.	gene_id "MSTRG.77103"; transcript_id "MSTRG.77103.90"; exon_number "6";
chr17	StringTie	exon	42665678	42665827	1000	+	.	gene_id "MSTRG.77103"; transcript_id "MSTRG.77103.90"; exon_number "7";
chr17	StringTie	exon	42666087	42666484	1000	+	.	gene_id "MSTRG.77103"; transcript_id "MSTRG.77103.90"; exon_number "8";
chr17	StringTie	exon	42666603	42667006	1000	+	.	gene_id "MSTRG.77103"; transcript_id "MSTRG.77103.90"; exon_number "9";
chr17	StringTie	transcript	42660146	42666583	1000	+	.	gene_id "MSTRG.77103"; transcript_id "MSTRG.77103.93";
chr17	StringTie	exon	42660146	42660367	1000	+	.	gene_id "MSTRG.77103"; transcript_id "MSTRG.77103.93"; exon_number "1";
chr17	StringTie	exon	42660639	42660707	1000	+	.	gene_id "MSTRG.77103"; transcript_id "MSTRG.77103.93"; exon_number "2";
chr17	StringTie	exon	42663377	42663503	1000	+	.	gene_id "MSTRG.77103"; transcript_id "MSTRG.77103.93"; exon_number "3";
chr17	StringTie	exon	42665476	42665827	1000	+	.	gene_id "MSTRG.77103"; transcript_id "MSTRG.77103.93"; exon_number "4";
chr17	StringTie	exon	42666087	42666239	1000	+	.	gene_id "MSTRG.77103"; transcript_id "MSTRG.77103.93"; exon_number "5";
chr17	StringTie	exon	42666323	42666583	1000	+	.	gene_id "MSTRG.77103"; transcript_id "MSTRG.77103.93"; exon_number "6";
chr17	StringTie	transcript	42660149	42667006	1000	+	.	gene_id "MSTRG.77103"; transcript_id "MSTRG.77103.94";
chr17	StringTie	exon	42660149	42660316	1000	+	.	gene_id "MSTRG.77103"; transcript_id "MSTRG.77103.94"; exon_number "1";
chr17	StringTie	exon	42660639	42661227	1000	+	.	gene_id "MSTRG.77103"; transcript_id "MSTRG.77103.94"; exon_number "2";
chr17	StringTie	exon	42662973	42663052	1000	+	.	gene_id "MSTRG.77103"; transcript_id "MSTRG.77103.94"; exon_number "3";
chr17	StringTie	exon	42663377	42663503	1000	+	.	gene_id "MSTRG.77103"; transcript_id "MSTRG.77103.94"; exon_number "4";
chr17	StringTie	exon	42665476	42665562	1000	+	.	gene_id "MSTRG.77103"; transcript_id "MSTRG.77103.94"; exon_number "5";
chr17	StringTie	exon	42665678	42665827	1000	+	.	gene_id "MSTRG.77103"; transcript_id "MSTRG.77103.94"; exon_number "6";
chr17	StringTie	exon	42666087	42666239	1000	+	.	gene_id "MSTRG.77103"; transcript_id "MSTRG.77103.94"; exon_number "7";
chr17	StringTie	exon	42666323	42666484	1000	+	.	gene_id "MSTRG.77103"; transcript_id "MSTRG.77103.94"; exon_number "8";
chr17	StringTie	exon	42666832	42667006	1000	+	.	gene_id "MSTRG.77103"; transcript_id "MSTRG.77103.94"; exon_number "9";
chr17	StringTie	transcript	42660150	42667006	1000	+	.	gene_id "MSTRG.77103"; transcript_id "MSTRG.77103.95";
chr17	StringTie	exon	42660150	42660362	1000	+	.	gene_id "MSTRG.77103"; transcript_id "MSTRG.77103.95"; exon_number "1";
chr17	StringTie	exon	42660639	42660707	1000	+	.	gene_id "MSTRG.77103"; transcript_id "MSTRG.77103.95"; exon_number "2";
chr17	StringTie	exon	42661201	42661227	1000	+	.	gene_id "MSTRG.77103"; transcript_id "MSTRG.77103.95"; exon_number "3";
chr17	StringTie	exon	42661575	42663052	1000	+	.	gene_id "MSTRG.77103"; transcript_id "MSTRG.77103.95"; exon_number "4";
chr17	StringTie	exon	42663377	42663503	1000	+	.	gene_id "MSTRG.77103"; transcript_id "MSTRG.77103.95"; exon_number "5";
chr17	StringTie	exon	42665476	42665562	1000	+	.	gene_id "MSTRG.77103"; transcript_id "MSTRG.77103.95"; exon_number "6";
chr17	StringTie	exon	42665678	42665827	1000	+	.	gene_id "MSTRG.77103"; transcript_id "MSTRG.77103.95"; exon_number "7";
chr17	StringTie	exon	42666087	42666239	1000	+	.	gene_id "MSTRG.77103"; transcript_id "MSTRG.77103.95"; exon_number "8";
chr17	StringTie	exon	42666323	42666484	1000	+	.	gene_id "MSTRG.77103"; transcript_id "MSTRG.77103.95"; exon_number "9";
chr17	StringTie	exon	42666603	42667006	1000	+	.	gene_id "MSTRG.77103"; transcript_id "MSTRG.77103.95"; exon_number "10";
chr17	StringTie	transcript	42660150	42667006	1000	+	.	gene_id "MSTRG.77103"; transcript_id "MSTRG.77103.96";
chr17	StringTie	exon	42660150	42660316	1000	+	.	gene_id "MSTRG.77103"; transcript_id "MSTRG.77103.96"; exon_number "1";
chr17	StringTie	exon	42660639	42660707	1000	+	.	gene_id "MSTRG.77103"; transcript_id "MSTRG.77103.96"; exon_number "2";
chr17	StringTie	exon	42661623	42661956	1000	+	.	gene_id "MSTRG.77103"; transcript_id "MSTRG.77103.96"; exon_number "3";
chr17	StringTie	exon	42662973	42663052	1000	+	.	gene_id "MSTRG.77103"; transcript_id "MSTRG.77103.96"; exon_number "4";
chr17	StringTie	exon	42663377	42663503	1000	+	.	gene_id "MSTRG.77103"; transcript_id "MSTRG.77103.96"; exon_number "5";
chr17	StringTie	exon	42665476	42665562	1000	+	.	gene_id "MSTRG.77103"; transcript_id "MSTRG.77103.96"; exon_number "6";
chr17	StringTie	exon	42665678	42665827	1000	+	.	gene_id "MSTRG.77103"; transcript_id "MSTRG.77103.96"; exon_number "7";
chr17	StringTie	exon	42666087	42666239	1000	+	.	gene_id "MSTRG.77103"; transcript_id "MSTRG.77103.96"; exon_number "8";
chr17	StringTie	exon	42666323	42666484	1000	+	.	gene_id "MSTRG.77103"; transcript_id "MSTRG.77103.96"; exon_number "9";
chr17	StringTie	exon	42666603	42667006	1000	+	.	gene_id "MSTRG.77103"; transcript_id "MSTRG.77103.96"; exon_number "10";
chr17	StringTie	transcript	42660630	42667006	1000	+	.	gene_id "MSTRG.77103"; transcript_id "MSTRG.77103.98";
chr17	StringTie	exon	42660630	42663503	1000	+	.	gene_id "MSTRG.77103"; transcript_id "MSTRG.77103.98"; exon_number "1";
chr17	StringTie	exon	42665476	42665562	1000	+	.	gene_id "MSTRG.77103"; transcript_id "MSTRG.77103.98"; exon_number "2";
chr17	StringTie	exon	42665678	42665827	1000	+	.	gene_id "MSTRG.77103"; transcript_id "MSTRG.77103.98"; exon_number "3";
chr17	StringTie	exon	42666087	42666239	1000	+	.	gene_id "MSTRG.77103"; transcript_id "MSTRG.77103.98"; exon_number "4";
chr17	StringTie	exon	42666323	42666484	1000	+	.	gene_id "MSTRG.77103"; transcript_id "MSTRG.77103.98"; exon_number "5";
chr17	StringTie	exon	42666586	42667006	1000	+	.	gene_id "MSTRG.77103"; transcript_id "MSTRG.77103.98"; exon_number "6";
chr17	StringTie	transcript	42661907	42667006	1000	+	.	gene_id "MSTRG.77103"; transcript_id "MSTRG.77103.99";
chr17	StringTie	exon	42661907	42661956	1000	+	.	gene_id "MSTRG.77103"; transcript_id "MSTRG.77103.99"; exon_number "1";
chr17	StringTie	exon	42663377	42663503	1000	+	.	gene_id "MSTRG.77103"; transcript_id "MSTRG.77103.99"; exon_number "2";
chr17	StringTie	exon	42665476	42665562	1000	+	.	gene_id "MSTRG.77103"; transcript_id "MSTRG.77103.99"; exon_number "3";
chr17	StringTie	exon	42665678	42665827	1000	+	.	gene_id "MSTRG.77103"; transcript_id "MSTRG.77103.99"; exon_number "4";
chr17	StringTie	exon	42666087	42666484	1000	+	.	gene_id "MSTRG.77103"; transcript_id "MSTRG.77103.99"; exon_number "5";
chr17	StringTie	exon	42666603	42667006	1000	+	.	gene_id "MSTRG.77103"; transcript_id "MSTRG.77103.99"; exon_number "6";
chr17	StringTie	transcript	42616803	42620032	1000	-	.	gene_id "MSTRG.77104"; transcript_id "MSTRG.77104.1";
chr17	StringTie	exon	42616803	42620032	1000	-	.	gene_id "MSTRG.77104"; transcript_id "MSTRG.77104.1"; exon_number "1";
chr17	StringTie	transcript	42622198	42622440	1000	.	.	gene_id "MSTRG.77105"; transcript_id "MSTRG.77105.1";
chr17	StringTie	exon	42622198	42622440	1000	.	.	gene_id "MSTRG.77105"; transcript_id "MSTRG.77105.1"; exon_number "1";
chr17	StringTie	transcript	42623694	42623898	1000	-	.	gene_id "MSTRG.77106"; transcript_id "MSTRG.77106.1";
chr17	StringTie	exon	42623694	42623898	1000	-	.	gene_id "MSTRG.77106"; transcript_id "MSTRG.77106.1"; exon_number "1";
chr17	StringTie	transcript	42624991	42625761	1000	.	.	gene_id "MSTRG.77107"; transcript_id "MSTRG.77107.1";
chr17	StringTie	exon	42624991	42625761	1000	.	.	gene_id "MSTRG.77107"; transcript_id "MSTRG.77107.1"; exon_number "1";
chr17	StringTie	transcript	42626591	42628007	1000	.	.	gene_id "MSTRG.77108"; transcript_id "MSTRG.77108.1";
chr17	StringTie	exon	42626591	42628007	1000	.	.	gene_id "MSTRG.77108"; transcript_id "MSTRG.77108.1"; exon_number "1";
chr17	StringTie	transcript	42631027	42632057	1000	.	.	gene_id "MSTRG.77109"; transcript_id "MSTRG.77109.1";
chr17	StringTie	exon	42631027	42632057	1000	.	.	gene_id "MSTRG.77109"; transcript_id "MSTRG.77109.1"; exon_number "1";
chr1	StringTie	transcript	106646604	106675744	1000	-	.	gene_id "MSTRG.7711"; transcript_id "MSTRG.7711.1";
chr1	StringTie	exon	106646604	106646632	1000	-	.	gene_id "MSTRG.7711"; transcript_id "MSTRG.7711.1"; exon_number "1";
chr1	StringTie	exon	106655281	106655492	1000	-	.	gene_id "MSTRG.7711"; transcript_id "MSTRG.7711.1"; exon_number "2";
chr1	StringTie	exon	106675546	106675744	1000	-	.	gene_id "MSTRG.7711"; transcript_id "MSTRG.7711.1"; exon_number "3";
chr17	StringTie	transcript	42667944	42676994	1000	-	.	gene_id "MSTRG.77110"; transcript_id "ENST00000293349"; gene_name "PLEKHH3"; ref_gene_id "ENSG00000068137";
chr17	StringTie	exon	42667944	42668303	1000	-	.	gene_id "MSTRG.77110"; transcript_id "ENST00000293349"; exon_number "1"; gene_name "PLEKHH3"; ref_gene_id "ENSG00000068137";
chr17	StringTie	exon	42669430	42669621	1000	-	.	gene_id "MSTRG.77110"; transcript_id "ENST00000293349"; exon_number "2"; gene_name "PLEKHH3"; ref_gene_id "ENSG00000068137";
chr17	StringTie	exon	42669918	42670376	1000	-	.	gene_id "MSTRG.77110"; transcript_id "ENST00000293349"; exon_number "3"; gene_name "PLEKHH3"; ref_gene_id "ENSG00000068137";
chr17	StringTie	exon	42670573	42670705	1000	-	.	gene_id "MSTRG.77110"; transcript_id "ENST00000293349"; exon_number "4"; gene_name "PLEKHH3"; ref_gene_id "ENSG00000068137";
chr17	StringTie	exon	42671003	42671130	1000	-	.	gene_id "MSTRG.77110"; transcript_id "ENST00000293349"; exon_number "5"; gene_name "PLEKHH3"; ref_gene_id "ENSG00000068137";
chr17	StringTie	exon	42671351	42671558	1000	-	.	gene_id "MSTRG.77110"; transcript_id "ENST00000293349"; exon_number "6"; gene_name "PLEKHH3"; ref_gene_id "ENSG00000068137";
chr17	StringTie	exon	42672086	42672392	1000	-	.	gene_id "MSTRG.77110"; transcript_id "ENST00000293349"; exon_number "7"; gene_name "PLEKHH3"; ref_gene_id "ENSG00000068137";
chr17	StringTie	exon	42673176	42673296	1000	-	.	gene_id "MSTRG.77110"; transcript_id "ENST00000293349"; exon_number "8"; gene_name "PLEKHH3"; ref_gene_id "ENSG00000068137";
chr17	StringTie	exon	42673399	42673556	1000	-	.	gene_id "MSTRG.77110"; transcript_id "ENST00000293349"; exon_number "9"; gene_name "PLEKHH3"; ref_gene_id "ENSG00000068137";
chr17	StringTie	exon	42673643	42673834	1000	-	.	gene_id "MSTRG.77110"; transcript_id "ENST00000293349"; exon_number "10"; gene_name "PLEKHH3"; ref_gene_id "ENSG00000068137";
chr17	StringTie	exon	42673934	42674013	1000	-	.	gene_id "MSTRG.77110"; transcript_id "ENST00000293349"; exon_number "11"; gene_name "PLEKHH3"; ref_gene_id "ENSG00000068137";
chr17	StringTie	exon	42674354	42674409	1000	-	.	gene_id "MSTRG.77110"; transcript_id "ENST00000293349"; exon_number "12"; gene_name "PLEKHH3"; ref_gene_id "ENSG00000068137";
chr17	StringTie	exon	42676402	42676994	1000	-	.	gene_id "MSTRG.77110"; transcript_id "ENST00000293349"; exon_number "13"; gene_name "PLEKHH3"; ref_gene_id "ENSG00000068137";
chr17	StringTie	transcript	42678889	42681843	1000	-	.	gene_id "MSTRG.77110"; transcript_id "ENST00000332438"; gene_name "CCR10"; ref_gene_id "ENSG00000184451";
chr17	StringTie	exon	42678889	42680617	1000	-	.	gene_id "MSTRG.77110"; transcript_id "ENST00000332438"; exon_number "1"; gene_name "CCR10"; ref_gene_id "ENSG00000184451";
chr17	StringTie	exon	42681800	42681843	1000	-	.	gene_id "MSTRG.77110"; transcript_id "ENST00000332438"; exon_number "2"; gene_name "CCR10"; ref_gene_id "ENSG00000184451";
chr17	StringTie	transcript	42700275	42745042	1000	-	.	gene_id "MSTRG.77110"; transcript_id "ENST00000415827"; gene_name "EZH1"; ref_gene_id "ENSG00000108799";
chr17	StringTie	exon	42700275	42702592	1000	-	.	gene_id "MSTRG.77110"; transcript_id "ENST00000415827"; exon_number "1"; gene_name "EZH1"; ref_gene_id "ENSG00000108799";
chr17	StringTie	exon	42702877	42702961	1000	-	.	gene_id "MSTRG.77110"; transcript_id "ENST00000415827"; exon_number "2"; gene_name "EZH1"; ref_gene_id "ENSG00000108799";
chr17	StringTie	exon	42703740	42703820	1000	-	.	gene_id "MSTRG.77110"; transcript_id "ENST00000415827"; exon_number "3"; gene_name "EZH1"; ref_gene_id "ENSG00000108799";
chr17	StringTie	exon	42704602	42704683	1000	-	.	gene_id "MSTRG.77110"; transcript_id "ENST00000415827"; exon_number "4"; gene_name "EZH1"; ref_gene_id "ENSG00000108799";
chr17	StringTie	exon	42705088	42705183	1000	-	.	gene_id "MSTRG.77110"; transcript_id "ENST00000415827"; exon_number "5"; gene_name "EZH1"; ref_gene_id "ENSG00000108799";
chr17	StringTie	exon	42706007	42706185	1000	-	.	gene_id "MSTRG.77110"; transcript_id "ENST00000415827"; exon_number "6"; gene_name "EZH1"; ref_gene_id "ENSG00000108799";
chr17	StringTie	exon	42707958	42708083	1000	-	.	gene_id "MSTRG.77110"; transcript_id "ENST00000415827"; exon_number "7"; gene_name "EZH1"; ref_gene_id "ENSG00000108799";
chr17	StringTie	exon	42708876	42708916	1000	-	.	gene_id "MSTRG.77110"; transcript_id "ENST00000415827"; exon_number "8"; gene_name "EZH1"; ref_gene_id "ENSG00000108799";
chr17	StringTie	exon	42709846	42709937	1000	-	.	gene_id "MSTRG.77110"; transcript_id "ENST00000415827"; exon_number "9"; gene_name "EZH1"; ref_gene_id "ENSG00000108799";
chr17	StringTie	exon	42712289	42712485	1000	-	.	gene_id "MSTRG.77110"; transcript_id "ENST00000415827"; exon_number "10"; gene_name "EZH1"; ref_gene_id "ENSG00000108799";
chr17	StringTie	exon	42713209	42713389	1000	-	.	gene_id "MSTRG.77110"; transcript_id "ENST00000415827"; exon_number "11"; gene_name "EZH1"; ref_gene_id "ENSG00000108799";
chr17	StringTie	exon	42717976	42718067	1000	-	.	gene_id "MSTRG.77110"; transcript_id "ENST00000415827"; exon_number "12"; gene_name "EZH1"; ref_gene_id "ENSG00000108799";
chr17	StringTie	exon	42718454	42718617	1000	-	.	gene_id "MSTRG.77110"; transcript_id "ENST00000415827"; exon_number "13"; gene_name "EZH1"; ref_gene_id "ENSG00000108799";
chr17	StringTie	exon	42719105	42719207	1000	-	.	gene_id "MSTRG.77110"; transcript_id "ENST00000415827"; exon_number "14"; gene_name "EZH1"; ref_gene_id "ENSG00000108799";
chr17	StringTie	exon	42720273	42720449	1000	-	.	gene_id "MSTRG.77110"; transcript_id "ENST00000415827"; exon_number "15"; gene_name "EZH1"; ref_gene_id "ENSG00000108799";
chr17	StringTie	exon	42722795	42722915	1000	-	.	gene_id "MSTRG.77110"; transcript_id "ENST00000415827"; exon_number "16"; gene_name "EZH1"; ref_gene_id "ENSG00000108799";
chr17	StringTie	exon	42724305	42724424	1000	-	.	gene_id "MSTRG.77110"; transcript_id "ENST00000415827"; exon_number "17"; gene_name "EZH1"; ref_gene_id "ENSG00000108799";
chr17	StringTie	exon	42727662	42727763	1000	-	.	gene_id "MSTRG.77110"; transcript_id "ENST00000415827"; exon_number "18"; gene_name "EZH1"; ref_gene_id "ENSG00000108799";
chr17	StringTie	exon	42728825	42728952	1000	-	.	gene_id "MSTRG.77110"; transcript_id "ENST00000415827"; exon_number "19"; gene_name "EZH1"; ref_gene_id "ENSG00000108799";
chr17	StringTie	exon	42730828	42730918	1000	-	.	gene_id "MSTRG.77110"; transcript_id "ENST00000415827"; exon_number "20"; gene_name "EZH1"; ref_gene_id "ENSG00000108799";
chr17	StringTie	exon	42745011	42745042	1000	-	.	gene_id "MSTRG.77110"; transcript_id "ENST00000415827"; exon_number "21"; gene_name "EZH1"; ref_gene_id "ENSG00000108799";
chr17	StringTie	transcript	42700275	42745030	1000	-	.	gene_id "MSTRG.77110"; transcript_id "ENST00000428826"; gene_name "EZH1"; ref_gene_id "ENSG00000108799";
chr17	StringTie	exon	42700275	42702592	1000	-	.	gene_id "MSTRG.77110"; transcript_id "ENST00000428826"; exon_number "1"; gene_name "EZH1"; ref_gene_id "ENSG00000108799";
chr17	StringTie	exon	42702877	42702961	1000	-	.	gene_id "MSTRG.77110"; transcript_id "ENST00000428826"; exon_number "2"; gene_name "EZH1"; ref_gene_id "ENSG00000108799";
chr17	StringTie	exon	42703740	42703820	1000	-	.	gene_id "MSTRG.77110"; transcript_id "ENST00000428826"; exon_number "3"; gene_name "EZH1"; ref_gene_id "ENSG00000108799";
chr17	StringTie	exon	42704602	42704683	1000	-	.	gene_id "MSTRG.77110"; transcript_id "ENST00000428826"; exon_number "4"; gene_name "EZH1"; ref_gene_id "ENSG00000108799";
chr17	StringTie	exon	42705088	42705183	1000	-	.	gene_id "MSTRG.77110"; transcript_id "ENST00000428826"; exon_number "5"; gene_name "EZH1"; ref_gene_id "ENSG00000108799";
chr17	StringTie	exon	42706007	42706185	1000	-	.	gene_id "MSTRG.77110"; transcript_id "ENST00000428826"; exon_number "6"; gene_name "EZH1"; ref_gene_id "ENSG00000108799";
chr17	StringTie	exon	42707958	42708083	1000	-	.	gene_id "MSTRG.77110"; transcript_id "ENST00000428826"; exon_number "7"; gene_name "EZH1"; ref_gene_id "ENSG00000108799";
chr17	StringTie	exon	42708876	42708916	1000	-	.	gene_id "MSTRG.77110"; transcript_id "ENST00000428826"; exon_number "8"; gene_name "EZH1"; ref_gene_id "ENSG00000108799";
chr17	StringTie	exon	42709846	42709937	1000	-	.	gene_id "MSTRG.77110"; transcript_id "ENST00000428826"; exon_number "9"; gene_name "EZH1"; ref_gene_id "ENSG00000108799";
chr17	StringTie	exon	42712289	42712485	1000	-	.	gene_id "MSTRG.77110"; transcript_id "ENST00000428826"; exon_number "10"; gene_name "EZH1"; ref_gene_id "ENSG00000108799";
chr17	StringTie	exon	42713209	42713389	1000	-	.	gene_id "MSTRG.77110"; transcript_id "ENST00000428826"; exon_number "11"; gene_name "EZH1"; ref_gene_id "ENSG00000108799";
chr17	StringTie	exon	42717976	42718067	1000	-	.	gene_id "MSTRG.77110"; transcript_id "ENST00000428826"; exon_number "12"; gene_name "EZH1"; ref_gene_id "ENSG00000108799";
chr17	StringTie	exon	42718454	42718617	1000	-	.	gene_id "MSTRG.77110"; transcript_id "ENST00000428826"; exon_number "13"; gene_name "EZH1"; ref_gene_id "ENSG00000108799";
chr17	StringTie	exon	42719105	42719207	1000	-	.	gene_id "MSTRG.77110"; transcript_id "ENST00000428826"; exon_number "14"; gene_name "EZH1"; ref_gene_id "ENSG00000108799";
chr17	StringTie	exon	42720273	42720449	1000	-	.	gene_id "MSTRG.77110"; transcript_id "ENST00000428826"; exon_number "15"; gene_name "EZH1"; ref_gene_id "ENSG00000108799";
chr17	StringTie	exon	42722795	42722915	1000	-	.	gene_id "MSTRG.77110"; transcript_id "ENST00000428826"; exon_number "16"; gene_name "EZH1"; ref_gene_id "ENSG00000108799";
chr17	StringTie	exon	42724305	42724424	1000	-	.	gene_id "MSTRG.77110"; transcript_id "ENST00000428826"; exon_number "17"; gene_name "EZH1"; ref_gene_id "ENSG00000108799";
chr17	StringTie	exon	42727635	42727763	1000	-	.	gene_id "MSTRG.77110"; transcript_id "ENST00000428826"; exon_number "18"; gene_name "EZH1"; ref_gene_id "ENSG00000108799";
chr17	StringTie	exon	42728825	42728952	1000	-	.	gene_id "MSTRG.77110"; transcript_id "ENST00000428826"; exon_number "19"; gene_name "EZH1"; ref_gene_id "ENSG00000108799";
chr17	StringTie	exon	42730828	42730918	1000	-	.	gene_id "MSTRG.77110"; transcript_id "ENST00000428826"; exon_number "20"; gene_name "EZH1"; ref_gene_id "ENSG00000108799";
chr17	StringTie	exon	42745011	42745030	1000	-	.	gene_id "MSTRG.77110"; transcript_id "ENST00000428826"; exon_number "21"; gene_name "EZH1"; ref_gene_id "ENSG00000108799";
chr17	StringTie	transcript	42667917	42676090	1000	-	.	gene_id "MSTRG.77110"; transcript_id "ENST00000456950"; gene_name "PLEKHH3"; ref_gene_id "ENSG00000068137";
chr17	StringTie	exon	42667917	42668303	1000	-	.	gene_id "MSTRG.77110"; transcript_id "ENST00000456950"; exon_number "1"; gene_name "PLEKHH3"; ref_gene_id "ENSG00000068137";
chr17	StringTie	exon	42669430	42669621	1000	-	.	gene_id "MSTRG.77110"; transcript_id "ENST00000456950"; exon_number "2"; gene_name "PLEKHH3"; ref_gene_id "ENSG00000068137";
chr17	StringTie	exon	42669943	42670376	1000	-	.	gene_id "MSTRG.77110"; transcript_id "ENST00000456950"; exon_number "3"; gene_name "PLEKHH3"; ref_gene_id "ENSG00000068137";
chr17	StringTie	exon	42670573	42670705	1000	-	.	gene_id "MSTRG.77110"; transcript_id "ENST00000456950"; exon_number "4"; gene_name "PLEKHH3"; ref_gene_id "ENSG00000068137";
chr17	StringTie	exon	42671003	42671130	1000	-	.	gene_id "MSTRG.77110"; transcript_id "ENST00000456950"; exon_number "5"; gene_name "PLEKHH3"; ref_gene_id "ENSG00000068137";
chr17	StringTie	exon	42671351	42671558	1000	-	.	gene_id "MSTRG.77110"; transcript_id "ENST00000456950"; exon_number "6"; gene_name "PLEKHH3"; ref_gene_id "ENSG00000068137";
chr17	StringTie	exon	42672086	42672212	1000	-	.	gene_id "MSTRG.77110"; transcript_id "ENST00000456950"; exon_number "7"; gene_name "PLEKHH3"; ref_gene_id "ENSG00000068137";
chr17	StringTie	exon	42673176	42673296	1000	-	.	gene_id "MSTRG.77110"; transcript_id "ENST00000456950"; exon_number "8"; gene_name "PLEKHH3"; ref_gene_id "ENSG00000068137";
chr17	StringTie	exon	42673399	42673556	1000	-	.	gene_id "MSTRG.77110"; transcript_id "ENST00000456950"; exon_number "9"; gene_name "PLEKHH3"; ref_gene_id "ENSG00000068137";
chr17	StringTie	exon	42673643	42673834	1000	-	.	gene_id "MSTRG.77110"; transcript_id "ENST00000456950"; exon_number "10"; gene_name "PLEKHH3"; ref_gene_id "ENSG00000068137";
chr17	StringTie	exon	42673934	42674013	1000	-	.	gene_id "MSTRG.77110"; transcript_id "ENST00000456950"; exon_number "11"; gene_name "PLEKHH3"; ref_gene_id "ENSG00000068137";
chr17	StringTie	exon	42674354	42674409	1000	-	.	gene_id "MSTRG.77110"; transcript_id "ENST00000456950"; exon_number "12"; gene_name "PLEKHH3"; ref_gene_id "ENSG00000068137";
chr17	StringTie	exon	42675901	42676090	1000	-	.	gene_id "MSTRG.77110"; transcript_id "ENST00000456950"; exon_number "13"; gene_name "PLEKHH3"; ref_gene_id "ENSG00000068137";
chr17	StringTie	transcript	42708045	42709182	1000	-	.	gene_id "MSTRG.77110"; transcript_id "ENST00000585455"; gene_name "EZH1"; ref_gene_id "ENSG00000108799";
chr17	StringTie	exon	42708045	42708083	1000	-	.	gene_id "MSTRG.77110"; transcript_id "ENST00000585455"; exon_number "1"; gene_name "EZH1"; ref_gene_id "ENSG00000108799";
chr17	StringTie	exon	42708876	42709182	1000	-	.	gene_id "MSTRG.77110"; transcript_id "ENST00000585455"; exon_number "2"; gene_name "EZH1"; ref_gene_id "ENSG00000108799";
chr17	StringTie	transcript	42703427	42722872	1000	-	.	gene_id "MSTRG.77110"; transcript_id "ENST00000585550"; gene_name "EZH1"; ref_gene_id "ENSG00000108799";
chr17	StringTie	exon	42703427	42703820	1000	-	.	gene_id "MSTRG.77110"; transcript_id "ENST00000585550"; exon_number "1"; gene_name "EZH1"; ref_gene_id "ENSG00000108799";
chr17	StringTie	exon	42704602	42704683	1000	-	.	gene_id "MSTRG.77110"; transcript_id "ENST00000585550"; exon_number "2"; gene_name "EZH1"; ref_gene_id "ENSG00000108799";
chr17	StringTie	exon	42705088	42705183	1000	-	.	gene_id "MSTRG.77110"; transcript_id "ENST00000585550"; exon_number "3"; gene_name "EZH1"; ref_gene_id "ENSG00000108799";
chr17	StringTie	exon	42706007	42706185	1000	-	.	gene_id "MSTRG.77110"; transcript_id "ENST00000585550"; exon_number "4"; gene_name "EZH1"; ref_gene_id "ENSG00000108799";
chr17	StringTie	exon	42707958	42708083	1000	-	.	gene_id "MSTRG.77110"; transcript_id "ENST00000585550"; exon_number "5"; gene_name "EZH1"; ref_gene_id "ENSG00000108799";
chr17	StringTie	exon	42708876	42708916	1000	-	.	gene_id "MSTRG.77110"; transcript_id "ENST00000585550"; exon_number "6"; gene_name "EZH1"; ref_gene_id "ENSG00000108799";
chr17	StringTie	exon	42709846	42709937	1000	-	.	gene_id "MSTRG.77110"; transcript_id "ENST00000585550"; exon_number "7"; gene_name "EZH1"; ref_gene_id "ENSG00000108799";
chr17	StringTie	exon	42712289	42712485	1000	-	.	gene_id "MSTRG.77110"; transcript_id "ENST00000585550"; exon_number "8"; gene_name "EZH1"; ref_gene_id "ENSG00000108799";
chr17	StringTie	exon	42713209	42713389	1000	-	.	gene_id "MSTRG.77110"; transcript_id "ENST00000585550"; exon_number "9"; gene_name "EZH1"; ref_gene_id "ENSG00000108799";
chr17	StringTie	exon	42720273	42720449	1000	-	.	gene_id "MSTRG.77110"; transcript_id "ENST00000585550"; exon_number "10"; gene_name "EZH1"; ref_gene_id "ENSG00000108799";
chr17	StringTie	exon	42722795	42722872	1000	-	.	gene_id "MSTRG.77110"; transcript_id "ENST00000585550"; exon_number "11"; gene_name "EZH1"; ref_gene_id "ENSG00000108799";
chr17	StringTie	transcript	42702385	42745031	1000	-	.	gene_id "MSTRG.77110"; transcript_id "ENST00000585893"; gene_name "EZH1"; ref_gene_id "ENSG00000108799";
chr17	StringTie	exon	42702385	42702592	1000	-	.	gene_id "MSTRG.77110"; transcript_id "ENST00000585893"; exon_number "1"; gene_name "EZH1"; ref_gene_id "ENSG00000108799";
chr17	StringTie	exon	42702877	42702961	1000	-	.	gene_id "MSTRG.77110"; transcript_id "ENST00000585893"; exon_number "2"; gene_name "EZH1"; ref_gene_id "ENSG00000108799";
chr17	StringTie	exon	42703740	42703820	1000	-	.	gene_id "MSTRG.77110"; transcript_id "ENST00000585893"; exon_number "3"; gene_name "EZH1"; ref_gene_id "ENSG00000108799";
chr17	StringTie	exon	42704602	42704683	1000	-	.	gene_id "MSTRG.77110"; transcript_id "ENST00000585893"; exon_number "4"; gene_name "EZH1"; ref_gene_id "ENSG00000108799";
chr17	StringTie	exon	42705088	42705183	1000	-	.	gene_id "MSTRG.77110"; transcript_id "ENST00000585893"; exon_number "5"; gene_name "EZH1"; ref_gene_id "ENSG00000108799";
chr17	StringTie	exon	42706007	42706185	1000	-	.	gene_id "MSTRG.77110"; transcript_id "ENST00000585893"; exon_number "6"; gene_name "EZH1"; ref_gene_id "ENSG00000108799";
chr17	StringTie	exon	42707958	42708083	1000	-	.	gene_id "MSTRG.77110"; transcript_id "ENST00000585893"; exon_number "7"; gene_name "EZH1"; ref_gene_id "ENSG00000108799";
chr17	StringTie	exon	42708876	42708916	1000	-	.	gene_id "MSTRG.77110"; transcript_id "ENST00000585893"; exon_number "8"; gene_name "EZH1"; ref_gene_id "ENSG00000108799";
chr17	StringTie	exon	42709846	42709937	1000	-	.	gene_id "MSTRG.77110"; transcript_id "ENST00000585893"; exon_number "9"; gene_name "EZH1"; ref_gene_id "ENSG00000108799";
chr17	StringTie	exon	42712289	42712485	1000	-	.	gene_id "MSTRG.77110"; transcript_id "ENST00000585893"; exon_number "10"; gene_name "EZH1"; ref_gene_id "ENSG00000108799";
chr17	StringTie	exon	42713209	42713389	1000	-	.	gene_id "MSTRG.77110"; transcript_id "ENST00000585893"; exon_number "11"; gene_name "EZH1"; ref_gene_id "ENSG00000108799";
chr17	StringTie	exon	42717976	42718067	1000	-	.	gene_id "MSTRG.77110"; transcript_id "ENST00000585893"; exon_number "12"; gene_name "EZH1"; ref_gene_id "ENSG00000108799";
chr17	StringTie	exon	42718454	42718617	1000	-	.	gene_id "MSTRG.77110"; transcript_id "ENST00000585893"; exon_number "13"; gene_name "EZH1"; ref_gene_id "ENSG00000108799";
chr17	StringTie	exon	42719105	42719207	1000	-	.	gene_id "MSTRG.77110"; transcript_id "ENST00000585893"; exon_number "14"; gene_name "EZH1"; ref_gene_id "ENSG00000108799";
chr17	StringTie	exon	42720273	42720449	1000	-	.	gene_id "MSTRG.77110"; transcript_id "ENST00000585893"; exon_number "15"; gene_name "EZH1"; ref_gene_id "ENSG00000108799";
chr17	StringTie	exon	42722795	42722915	1000	-	.	gene_id "MSTRG.77110"; transcript_id "ENST00000585893"; exon_number "16"; gene_name "EZH1"; ref_gene_id "ENSG00000108799";
chr17	StringTie	exon	42727635	42727763	1000	-	.	gene_id "MSTRG.77110"; transcript_id "ENST00000585893"; exon_number "17"; gene_name "EZH1"; ref_gene_id "ENSG00000108799";
chr17	StringTie	exon	42728825	42728952	1000	-	.	gene_id "MSTRG.77110"; transcript_id "ENST00000585893"; exon_number "18"; gene_name "EZH1"; ref_gene_id "ENSG00000108799";
chr17	StringTie	exon	42730828	42730918	1000	-	.	gene_id "MSTRG.77110"; transcript_id "ENST00000585893"; exon_number "19"; gene_name "EZH1"; ref_gene_id "ENSG00000108799";
chr17	StringTie	exon	42745011	42745031	1000	-	.	gene_id "MSTRG.77110"; transcript_id "ENST00000585893"; exon_number "20"; gene_name "EZH1"; ref_gene_id "ENSG00000108799";
chr17	StringTie	transcript	42703423	42745037	1000	-	.	gene_id "MSTRG.77110"; transcript_id "ENST00000585912"; gene_name "EZH1"; ref_gene_id "ENSG00000108799";
chr17	StringTie	exon	42703423	42703820	1000	-	.	gene_id "MSTRG.77110"; transcript_id "ENST00000585912"; exon_number "1"; gene_name "EZH1"; ref_gene_id "ENSG00000108799";
chr17	StringTie	exon	42704602	42704683	1000	-	.	gene_id "MSTRG.77110"; transcript_id "ENST00000585912"; exon_number "2"; gene_name "EZH1"; ref_gene_id "ENSG00000108799";
chr17	StringTie	exon	42705088	42705183	1000	-	.	gene_id "MSTRG.77110"; transcript_id "ENST00000585912"; exon_number "3"; gene_name "EZH1"; ref_gene_id "ENSG00000108799";
chr17	StringTie	exon	42706007	42706185	1000	-	.	gene_id "MSTRG.77110"; transcript_id "ENST00000585912"; exon_number "4"; gene_name "EZH1"; ref_gene_id "ENSG00000108799";
chr17	StringTie	exon	42707958	42708083	1000	-	.	gene_id "MSTRG.77110"; transcript_id "ENST00000585912"; exon_number "5"; gene_name "EZH1"; ref_gene_id "ENSG00000108799";
chr17	StringTie	exon	42708876	42708916	1000	-	.	gene_id "MSTRG.77110"; transcript_id "ENST00000585912"; exon_number "6"; gene_name "EZH1"; ref_gene_id "ENSG00000108799";
chr17	StringTie	exon	42709846	42709937	1000	-	.	gene_id "MSTRG.77110"; transcript_id "ENST00000585912"; exon_number "7"; gene_name "EZH1"; ref_gene_id "ENSG00000108799";
chr17	StringTie	exon	42712289	42712485	1000	-	.	gene_id "MSTRG.77110"; transcript_id "ENST00000585912"; exon_number "8"; gene_name "EZH1"; ref_gene_id "ENSG00000108799";
chr17	StringTie	exon	42713209	42713389	1000	-	.	gene_id "MSTRG.77110"; transcript_id "ENST00000585912"; exon_number "9"; gene_name "EZH1"; ref_gene_id "ENSG00000108799";
chr17	StringTie	exon	42717976	42718067	1000	-	.	gene_id "MSTRG.77110"; transcript_id "ENST00000585912"; exon_number "10"; gene_name "EZH1"; ref_gene_id "ENSG00000108799";
chr17	StringTie	exon	42718454	42718617	1000	-	.	gene_id "MSTRG.77110"; transcript_id "ENST00000585912"; exon_number "11"; gene_name "EZH1"; ref_gene_id "ENSG00000108799";
chr17	StringTie	exon	42719105	42719207	1000	-	.	gene_id "MSTRG.77110"; transcript_id "ENST00000585912"; exon_number "12"; gene_name "EZH1"; ref_gene_id "ENSG00000108799";
chr17	StringTie	exon	42720273	42720449	1000	-	.	gene_id "MSTRG.77110"; transcript_id "ENST00000585912"; exon_number "13"; gene_name "EZH1"; ref_gene_id "ENSG00000108799";
chr17	StringTie	exon	42722795	42722915	1000	-	.	gene_id "MSTRG.77110"; transcript_id "ENST00000585912"; exon_number "14"; gene_name "EZH1"; ref_gene_id "ENSG00000108799";
chr17	StringTie	exon	42728825	42728952	1000	-	.	gene_id "MSTRG.77110"; transcript_id "ENST00000585912"; exon_number "15"; gene_name "EZH1"; ref_gene_id "ENSG00000108799";
chr17	StringTie	exon	42730828	42730918	1000	-	.	gene_id "MSTRG.77110"; transcript_id "ENST00000585912"; exon_number "16"; gene_name "EZH1"; ref_gene_id "ENSG00000108799";
chr17	StringTie	exon	42745011	42745037	1000	-	.	gene_id "MSTRG.77110"; transcript_id "ENST00000585912"; exon_number "17"; gene_name "EZH1"; ref_gene_id "ENSG00000108799";
chr17	StringTie	transcript	42720308	42745049	1000	-	.	gene_id "MSTRG.77110"; transcript_id "ENST00000586089"; gene_name "EZH1"; ref_gene_id "ENSG00000108799";
chr17	StringTie	exon	42720308	42720449	1000	-	.	gene_id "MSTRG.77110"; transcript_id "ENST00000586089"; exon_number "1"; gene_name "EZH1"; ref_gene_id "ENSG00000108799";
chr17	StringTie	exon	42722795	42722915	1000	-	.	gene_id "MSTRG.77110"; transcript_id "ENST00000586089"; exon_number "2"; gene_name "EZH1"; ref_gene_id "ENSG00000108799";
chr17	StringTie	exon	42727635	42727763	1000	-	.	gene_id "MSTRG.77110"; transcript_id "ENST00000586089"; exon_number "3"; gene_name "EZH1"; ref_gene_id "ENSG00000108799";
chr17	StringTie	exon	42728825	42728952	1000	-	.	gene_id "MSTRG.77110"; transcript_id "ENST00000586089"; exon_number "4"; gene_name "EZH1"; ref_gene_id "ENSG00000108799";
chr17	StringTie	exon	42745011	42745049	1000	-	.	gene_id "MSTRG.77110"; transcript_id "ENST00000586089"; exon_number "5"; gene_name "EZH1"; ref_gene_id "ENSG00000108799";
chr17	StringTie	transcript	42703193	42745015	1000	-	.	gene_id "MSTRG.77110"; transcript_id "ENST00000586103"; gene_name "EZH1"; ref_gene_id "ENSG00000108799";
chr17	StringTie	exon	42703193	42703820	1000	-	.	gene_id "MSTRG.77110"; transcript_id "ENST00000586103"; exon_number "1"; gene_name "EZH1"; ref_gene_id "ENSG00000108799";
chr17	StringTie	exon	42704602	42704683	1000	-	.	gene_id "MSTRG.77110"; transcript_id "ENST00000586103"; exon_number "2"; gene_name "EZH1"; ref_gene_id "ENSG00000108799";
chr17	StringTie	exon	42705088	42705183	1000	-	.	gene_id "MSTRG.77110"; transcript_id "ENST00000586103"; exon_number "3"; gene_name "EZH1"; ref_gene_id "ENSG00000108799";
chr17	StringTie	exon	42706007	42706185	1000	-	.	gene_id "MSTRG.77110"; transcript_id "ENST00000586103"; exon_number "4"; gene_name "EZH1"; ref_gene_id "ENSG00000108799";
chr17	StringTie	exon	42707958	42708083	1000	-	.	gene_id "MSTRG.77110"; transcript_id "ENST00000586103"; exon_number "5"; gene_name "EZH1"; ref_gene_id "ENSG00000108799";
chr17	StringTie	exon	42708876	42708916	1000	-	.	gene_id "MSTRG.77110"; transcript_id "ENST00000586103"; exon_number "6"; gene_name "EZH1"; ref_gene_id "ENSG00000108799";
chr17	StringTie	exon	42709846	42709937	1000	-	.	gene_id "MSTRG.77110"; transcript_id "ENST00000586103"; exon_number "7"; gene_name "EZH1"; ref_gene_id "ENSG00000108799";
chr17	StringTie	exon	42712289	42712485	1000	-	.	gene_id "MSTRG.77110"; transcript_id "ENST00000586103"; exon_number "8"; gene_name "EZH1"; ref_gene_id "ENSG00000108799";
chr17	StringTie	exon	42713209	42713389	1000	-	.	gene_id "MSTRG.77110"; transcript_id "ENST00000586103"; exon_number "9"; gene_name "EZH1"; ref_gene_id "ENSG00000108799";
chr17	StringTie	exon	42717976	42718067	1000	-	.	gene_id "MSTRG.77110"; transcript_id "ENST00000586103"; exon_number "10"; gene_name "EZH1"; ref_gene_id "ENSG00000108799";
chr17	StringTie	exon	42718454	42718617	1000	-	.	gene_id "MSTRG.77110"; transcript_id "ENST00000586103"; exon_number "11"; gene_name "EZH1"; ref_gene_id "ENSG00000108799";
chr17	StringTie	exon	42719105	42719207	1000	-	.	gene_id "MSTRG.77110"; transcript_id "ENST00000586103"; exon_number "12"; gene_name "EZH1"; ref_gene_id "ENSG00000108799";
chr17	StringTie	exon	42720273	42720449	1000	-	.	gene_id "MSTRG.77110"; transcript_id "ENST00000586103"; exon_number "13"; gene_name "EZH1"; ref_gene_id "ENSG00000108799";
chr17	StringTie	exon	42722795	42722915	1000	-	.	gene_id "MSTRG.77110"; transcript_id "ENST00000586103"; exon_number "14"; gene_name "EZH1"; ref_gene_id "ENSG00000108799";
chr17	StringTie	exon	42724305	42724424	1000	-	.	gene_id "MSTRG.77110"; transcript_id "ENST00000586103"; exon_number "15"; gene_name "EZH1"; ref_gene_id "ENSG00000108799";
chr17	StringTie	exon	42727635	42727763	1000	-	.	gene_id "MSTRG.77110"; transcript_id "ENST00000586103"; exon_number "16"; gene_name "EZH1"; ref_gene_id "ENSG00000108799";
chr17	StringTie	exon	42728825	42728952	1000	-	.	gene_id "MSTRG.77110"; transcript_id "ENST00000586103"; exon_number "17"; gene_name "EZH1"; ref_gene_id "ENSG00000108799";
chr17	StringTie	exon	42730828	42730918	1000	-	.	gene_id "MSTRG.77110"; transcript_id "ENST00000586103"; exon_number "18"; gene_name "EZH1"; ref_gene_id "ENSG00000108799";
chr17	StringTie	exon	42745011	42745015	1000	-	.	gene_id "MSTRG.77110"; transcript_id "ENST00000586103"; exon_number "19"; gene_name "EZH1"; ref_gene_id "ENSG00000108799";
chr17	StringTie	transcript	42713376	42745040	1000	-	.	gene_id "MSTRG.77110"; transcript_id "ENST00000586382"; gene_name "EZH1"; ref_gene_id "ENSG00000108799";
chr17	StringTie	exon	42713376	42713389	1000	-	.	gene_id "MSTRG.77110"; transcript_id "ENST00000586382"; exon_number "1"; gene_name "EZH1"; ref_gene_id "ENSG00000108799";
chr17	StringTie	exon	42717976	42718067	1000	-	.	gene_id "MSTRG.77110"; transcript_id "ENST00000586382"; exon_number "2"; gene_name "EZH1"; ref_gene_id "ENSG00000108799";
chr17	StringTie	exon	42718454	42718617	1000	-	.	gene_id "MSTRG.77110"; transcript_id "ENST00000586382"; exon_number "3"; gene_name "EZH1"; ref_gene_id "ENSG00000108799";
chr17	StringTie	exon	42719105	42719207	1000	-	.	gene_id "MSTRG.77110"; transcript_id "ENST00000586382"; exon_number "4"; gene_name "EZH1"; ref_gene_id "ENSG00000108799";
chr17	StringTie	exon	42720273	42720449	1000	-	.	gene_id "MSTRG.77110"; transcript_id "ENST00000586382"; exon_number "5"; gene_name "EZH1"; ref_gene_id "ENSG00000108799";
chr17	StringTie	exon	42722795	42722915	1000	-	.	gene_id "MSTRG.77110"; transcript_id "ENST00000586382"; exon_number "6"; gene_name "EZH1"; ref_gene_id "ENSG00000108799";
chr17	StringTie	exon	42727662	42727763	1000	-	.	gene_id "MSTRG.77110"; transcript_id "ENST00000586382"; exon_number "7"; gene_name "EZH1"; ref_gene_id "ENSG00000108799";
chr17	StringTie	exon	42728825	42728952	1000	-	.	gene_id "MSTRG.77110"; transcript_id "ENST00000586382"; exon_number "8"; gene_name "EZH1"; ref_gene_id "ENSG00000108799";
chr17	StringTie	exon	42730828	42730918	1000	-	.	gene_id "MSTRG.77110"; transcript_id "ENST00000586382"; exon_number "9"; gene_name "EZH1"; ref_gene_id "ENSG00000108799";
chr17	StringTie	exon	42745011	42745040	1000	-	.	gene_id "MSTRG.77110"; transcript_id "ENST00000586382"; exon_number "10"; gene_name "EZH1"; ref_gene_id "ENSG00000108799";
chr17	StringTie	transcript	42702292	42703169	1000	-	.	gene_id "MSTRG.77110"; transcript_id "ENST00000586714"; gene_name "EZH1"; ref_gene_id "ENSG00000108799";
chr17	StringTie	exon	42702292	42702592	1000	-	.	gene_id "MSTRG.77110"; transcript_id "ENST00000586714"; exon_number "1"; gene_name "EZH1"; ref_gene_id "ENSG00000108799";
chr17	StringTie	exon	42702877	42703169	1000	-	.	gene_id "MSTRG.77110"; transcript_id "ENST00000586714"; exon_number "2"; gene_name "EZH1"; ref_gene_id "ENSG00000108799";
chr17	StringTie	transcript	42717976	42745037	1000	-	.	gene_id "MSTRG.77110"; transcript_id "ENST00000586867"; gene_name "EZH1"; ref_gene_id "ENSG00000108799";
chr17	StringTie	exon	42717976	42718067	1000	-	.	gene_id "MSTRG.77110"; transcript_id "ENST00000586867"; exon_number "1"; gene_name "EZH1"; ref_gene_id "ENSG00000108799";
chr17	StringTie	exon	42718454	42718617	1000	-	.	gene_id "MSTRG.77110"; transcript_id "ENST00000586867"; exon_number "2"; gene_name "EZH1"; ref_gene_id "ENSG00000108799";
chr17	StringTie	exon	42719105	42719207	1000	-	.	gene_id "MSTRG.77110"; transcript_id "ENST00000586867"; exon_number "3"; gene_name "EZH1"; ref_gene_id "ENSG00000108799";
chr17	StringTie	exon	42720273	42720449	1000	-	.	gene_id "MSTRG.77110"; transcript_id "ENST00000586867"; exon_number "4"; gene_name "EZH1"; ref_gene_id "ENSG00000108799";
chr17	StringTie	exon	42724305	42724424	1000	-	.	gene_id "MSTRG.77110"; transcript_id "ENST00000586867"; exon_number "5"; gene_name "EZH1"; ref_gene_id "ENSG00000108799";
chr17	StringTie	exon	42727635	42727763	1000	-	.	gene_id "MSTRG.77110"; transcript_id "ENST00000586867"; exon_number "6"; gene_name "EZH1"; ref_gene_id "ENSG00000108799";
chr17	StringTie	exon	42728825	42728952	1000	-	.	gene_id "MSTRG.77110"; transcript_id "ENST00000586867"; exon_number "7"; gene_name "EZH1"; ref_gene_id "ENSG00000108799";
chr17	StringTie	exon	42730828	42730918	1000	-	.	gene_id "MSTRG.77110"; transcript_id "ENST00000586867"; exon_number "8"; gene_name "EZH1"; ref_gene_id "ENSG00000108799";
chr17	StringTie	exon	42745011	42745037	1000	-	.	gene_id "MSTRG.77110"; transcript_id "ENST00000586867"; exon_number "9"; gene_name "EZH1"; ref_gene_id "ENSG00000108799";
chr17	StringTie	transcript	42712342	42722872	1000	-	.	gene_id "MSTRG.77110"; transcript_id "ENST00000586935"; gene_name "EZH1"; ref_gene_id "ENSG00000108799";
chr17	StringTie	exon	42712342	42712485	1000	-	.	gene_id "MSTRG.77110"; transcript_id "ENST00000586935"; exon_number "1"; gene_name "EZH1"; ref_gene_id "ENSG00000108799";
chr17	StringTie	exon	42713209	42713389	1000	-	.	gene_id "MSTRG.77110"; transcript_id "ENST00000586935"; exon_number "2"; gene_name "EZH1"; ref_gene_id "ENSG00000108799";
chr17	StringTie	exon	42720273	42720449	1000	-	.	gene_id "MSTRG.77110"; transcript_id "ENST00000586935"; exon_number "3"; gene_name "EZH1"; ref_gene_id "ENSG00000108799";
chr17	StringTie	exon	42722795	42722872	1000	-	.	gene_id "MSTRG.77110"; transcript_id "ENST00000586935"; exon_number "4"; gene_name "EZH1"; ref_gene_id "ENSG00000108799";
chr17	StringTie	transcript	42718006	42722809	1000	-	.	gene_id "MSTRG.77110"; transcript_id "ENST00000587179"; gene_name "EZH1"; ref_gene_id "ENSG00000108799";
chr17	StringTie	exon	42718006	42718617	1000	-	.	gene_id "MSTRG.77110"; transcript_id "ENST00000587179"; exon_number "1"; gene_name "EZH1"; ref_gene_id "ENSG00000108799";
chr17	StringTie	exon	42720273	42720449	1000	-	.	gene_id "MSTRG.77110"; transcript_id "ENST00000587179"; exon_number "2"; gene_name "EZH1"; ref_gene_id "ENSG00000108799";
chr17	StringTie	exon	42722795	42722809	1000	-	.	gene_id "MSTRG.77110"; transcript_id "ENST00000587179"; exon_number "3"; gene_name "EZH1"; ref_gene_id "ENSG00000108799";
chr17	StringTie	transcript	42673650	42676992	1000	-	.	gene_id "MSTRG.77110"; transcript_id "ENST00000587627"; gene_name "PLEKHH3"; ref_gene_id "ENSG00000068137";
chr17	StringTie	exon	42673650	42673834	1000	-	.	gene_id "MSTRG.77110"; transcript_id "ENST00000587627"; exon_number "1"; gene_name "PLEKHH3"; ref_gene_id "ENSG00000068137";
chr17	StringTie	exon	42673934	42674013	1000	-	.	gene_id "MSTRG.77110"; transcript_id "ENST00000587627"; exon_number "2"; gene_name "PLEKHH3"; ref_gene_id "ENSG00000068137";
chr17	StringTie	exon	42674354	42674409	1000	-	.	gene_id "MSTRG.77110"; transcript_id "ENST00000587627"; exon_number "3"; gene_name "PLEKHH3"; ref_gene_id "ENSG00000068137";
chr17	StringTie	exon	42674741	42674875	1000	-	.	gene_id "MSTRG.77110"; transcript_id "ENST00000587627"; exon_number "4"; gene_name "PLEKHH3"; ref_gene_id "ENSG00000068137";
chr17	StringTie	exon	42676402	42676992	1000	-	.	gene_id "MSTRG.77110"; transcript_id "ENST00000587627"; exon_number "5"; gene_name "PLEKHH3"; ref_gene_id "ENSG00000068137";
chr17	StringTie	transcript	42708003	42720304	1000	-	.	gene_id "MSTRG.77110"; transcript_id "ENST00000588239"; gene_name "EZH1"; ref_gene_id "ENSG00000108799";
chr17	StringTie	exon	42708003	42708083	1000	-	.	gene_id "MSTRG.77110"; transcript_id "ENST00000588239"; exon_number "1"; gene_name "EZH1"; ref_gene_id "ENSG00000108799";
chr17	StringTie	exon	42708876	42708916	1000	-	.	gene_id "MSTRG.77110"; transcript_id "ENST00000588239"; exon_number "2"; gene_name "EZH1"; ref_gene_id "ENSG00000108799";
chr17	StringTie	exon	42709846	42709937	1000	-	.	gene_id "MSTRG.77110"; transcript_id "ENST00000588239"; exon_number "3"; gene_name "EZH1"; ref_gene_id "ENSG00000108799";
chr17	StringTie	exon	42712289	42712485	1000	-	.	gene_id "MSTRG.77110"; transcript_id "ENST00000588239"; exon_number "4"; gene_name "EZH1"; ref_gene_id "ENSG00000108799";
chr17	StringTie	exon	42713209	42713389	1000	-	.	gene_id "MSTRG.77110"; transcript_id "ENST00000588239"; exon_number "5"; gene_name "EZH1"; ref_gene_id "ENSG00000108799";
chr17	StringTie	exon	42717976	42718067	1000	-	.	gene_id "MSTRG.77110"; transcript_id "ENST00000588239"; exon_number "6"; gene_name "EZH1"; ref_gene_id "ENSG00000108799";
chr17	StringTie	exon	42719105	42719207	1000	-	.	gene_id "MSTRG.77110"; transcript_id "ENST00000588239"; exon_number "7"; gene_name "EZH1"; ref_gene_id "ENSG00000108799";
chr17	StringTie	exon	42720273	42720304	1000	-	.	gene_id "MSTRG.77110"; transcript_id "ENST00000588239"; exon_number "8"; gene_name "EZH1"; ref_gene_id "ENSG00000108799";
chr17	StringTie	transcript	42702381	42745037	1000	-	.	gene_id "MSTRG.77110"; transcript_id "ENST00000588897"; gene_name "EZH1"; ref_gene_id "ENSG00000108799";
chr17	StringTie	exon	42702381	42702592	1000	-	.	gene_id "MSTRG.77110"; transcript_id "ENST00000588897"; exon_number "1"; gene_name "EZH1"; ref_gene_id "ENSG00000108799";
chr17	StringTie	exon	42702877	42702961	1000	-	.	gene_id "MSTRG.77110"; transcript_id "ENST00000588897"; exon_number "2"; gene_name "EZH1"; ref_gene_id "ENSG00000108799";
chr17	StringTie	exon	42703740	42703820	1000	-	.	gene_id "MSTRG.77110"; transcript_id "ENST00000588897"; exon_number "3"; gene_name "EZH1"; ref_gene_id "ENSG00000108799";
chr17	StringTie	exon	42704602	42704683	1000	-	.	gene_id "MSTRG.77110"; transcript_id "ENST00000588897"; exon_number "4"; gene_name "EZH1"; ref_gene_id "ENSG00000108799";
chr17	StringTie	exon	42705088	42705183	1000	-	.	gene_id "MSTRG.77110"; transcript_id "ENST00000588897"; exon_number "5"; gene_name "EZH1"; ref_gene_id "ENSG00000108799";
chr17	StringTie	exon	42706007	42706185	1000	-	.	gene_id "MSTRG.77110"; transcript_id "ENST00000588897"; exon_number "6"; gene_name "EZH1"; ref_gene_id "ENSG00000108799";
chr17	StringTie	exon	42707958	42708083	1000	-	.	gene_id "MSTRG.77110"; transcript_id "ENST00000588897"; exon_number "7"; gene_name "EZH1"; ref_gene_id "ENSG00000108799";
chr17	StringTie	exon	42708876	42708916	1000	-	.	gene_id "MSTRG.77110"; transcript_id "ENST00000588897"; exon_number "8"; gene_name "EZH1"; ref_gene_id "ENSG00000108799";
chr17	StringTie	exon	42709846	42709937	1000	-	.	gene_id "MSTRG.77110"; transcript_id "ENST00000588897"; exon_number "9"; gene_name "EZH1"; ref_gene_id "ENSG00000108799";
chr17	StringTie	exon	42712289	42712485	1000	-	.	gene_id "MSTRG.77110"; transcript_id "ENST00000588897"; exon_number "10"; gene_name "EZH1"; ref_gene_id "ENSG00000108799";
chr17	StringTie	exon	42713209	42713389	1000	-	.	gene_id "MSTRG.77110"; transcript_id "ENST00000588897"; exon_number "11"; gene_name "EZH1"; ref_gene_id "ENSG00000108799";
chr17	StringTie	exon	42717976	42718067	1000	-	.	gene_id "MSTRG.77110"; transcript_id "ENST00000588897"; exon_number "12"; gene_name "EZH1"; ref_gene_id "ENSG00000108799";
chr17	StringTie	exon	42718454	42718617	1000	-	.	gene_id "MSTRG.77110"; transcript_id "ENST00000588897"; exon_number "13"; gene_name "EZH1"; ref_gene_id "ENSG00000108799";
chr17	StringTie	exon	42719105	42719207	1000	-	.	gene_id "MSTRG.77110"; transcript_id "ENST00000588897"; exon_number "14"; gene_name "EZH1"; ref_gene_id "ENSG00000108799";
chr17	StringTie	exon	42720273	42720449	1000	-	.	gene_id "MSTRG.77110"; transcript_id "ENST00000588897"; exon_number "15"; gene_name "EZH1"; ref_gene_id "ENSG00000108799";
chr17	StringTie	exon	42727635	42727763	1000	-	.	gene_id "MSTRG.77110"; transcript_id "ENST00000588897"; exon_number "16"; gene_name "EZH1"; ref_gene_id "ENSG00000108799";
chr17	StringTie	exon	42728825	42728952	1000	-	.	gene_id "MSTRG.77110"; transcript_id "ENST00000588897"; exon_number "17"; gene_name "EZH1"; ref_gene_id "ENSG00000108799";
chr17	StringTie	exon	42730828	42730918	1000	-	.	gene_id "MSTRG.77110"; transcript_id "ENST00000588897"; exon_number "18"; gene_name "EZH1"; ref_gene_id "ENSG00000108799";
chr17	StringTie	exon	42745011	42745037	1000	-	.	gene_id "MSTRG.77110"; transcript_id "ENST00000588897"; exon_number "19"; gene_name "EZH1"; ref_gene_id "ENSG00000108799";
chr17	StringTie	transcript	42705583	42708919	1000	-	.	gene_id "MSTRG.77110"; transcript_id "ENST00000589846"; gene_name "EZH1"; ref_gene_id "ENSG00000108799";
chr17	StringTie	exon	42705583	42706185	1000	-	.	gene_id "MSTRG.77110"; transcript_id "ENST00000589846"; exon_number "1"; gene_name "EZH1"; ref_gene_id "ENSG00000108799";
chr17	StringTie	exon	42707958	42708083	1000	-	.	gene_id "MSTRG.77110"; transcript_id "ENST00000589846"; exon_number "2"; gene_name "EZH1"; ref_gene_id "ENSG00000108799";
chr17	StringTie	exon	42708876	42708919	1000	-	.	gene_id "MSTRG.77110"; transcript_id "ENST00000589846"; exon_number "3"; gene_name "EZH1"; ref_gene_id "ENSG00000108799";
chr17	StringTie	transcript	42702385	42745037	1000	-	.	gene_id "MSTRG.77110"; transcript_id "ENST00000590078"; gene_name "EZH1"; ref_gene_id "ENSG00000108799";
chr17	StringTie	exon	42702385	42702592	1000	-	.	gene_id "MSTRG.77110"; transcript_id "ENST00000590078"; exon_number "1"; gene_name "EZH1"; ref_gene_id "ENSG00000108799";
chr17	StringTie	exon	42702877	42702961	1000	-	.	gene_id "MSTRG.77110"; transcript_id "ENST00000590078"; exon_number "2"; gene_name "EZH1"; ref_gene_id "ENSG00000108799";
chr17	StringTie	exon	42703740	42703820	1000	-	.	gene_id "MSTRG.77110"; transcript_id "ENST00000590078"; exon_number "3"; gene_name "EZH1"; ref_gene_id "ENSG00000108799";
chr17	StringTie	exon	42704602	42704683	1000	-	.	gene_id "MSTRG.77110"; transcript_id "ENST00000590078"; exon_number "4"; gene_name "EZH1"; ref_gene_id "ENSG00000108799";
chr17	StringTie	exon	42705088	42705183	1000	-	.	gene_id "MSTRG.77110"; transcript_id "ENST00000590078"; exon_number "5"; gene_name "EZH1"; ref_gene_id "ENSG00000108799";
chr17	StringTie	exon	42706007	42706185	1000	-	.	gene_id "MSTRG.77110"; transcript_id "ENST00000590078"; exon_number "6"; gene_name "EZH1"; ref_gene_id "ENSG00000108799";
chr17	StringTie	exon	42707958	42708083	1000	-	.	gene_id "MSTRG.77110"; transcript_id "ENST00000590078"; exon_number "7"; gene_name "EZH1"; ref_gene_id "ENSG00000108799";
chr17	StringTie	exon	42708876	42708916	1000	-	.	gene_id "MSTRG.77110"; transcript_id "ENST00000590078"; exon_number "8"; gene_name "EZH1"; ref_gene_id "ENSG00000108799";
chr17	StringTie	exon	42709846	42709937	1000	-	.	gene_id "MSTRG.77110"; transcript_id "ENST00000590078"; exon_number "9"; gene_name "EZH1"; ref_gene_id "ENSG00000108799";
chr17	StringTie	exon	42712289	42712485	1000	-	.	gene_id "MSTRG.77110"; transcript_id "ENST00000590078"; exon_number "10"; gene_name "EZH1"; ref_gene_id "ENSG00000108799";
chr17	StringTie	exon	42713209	42713389	1000	-	.	gene_id "MSTRG.77110"; transcript_id "ENST00000590078"; exon_number "11"; gene_name "EZH1"; ref_gene_id "ENSG00000108799";
chr17	StringTie	exon	42717976	42718067	1000	-	.	gene_id "MSTRG.77110"; transcript_id "ENST00000590078"; exon_number "12"; gene_name "EZH1"; ref_gene_id "ENSG00000108799";
chr17	StringTie	exon	42718454	42718617	1000	-	.	gene_id "MSTRG.77110"; transcript_id "ENST00000590078"; exon_number "13"; gene_name "EZH1"; ref_gene_id "ENSG00000108799";
chr17	StringTie	exon	42719105	42719207	1000	-	.	gene_id "MSTRG.77110"; transcript_id "ENST00000590078"; exon_number "14"; gene_name "EZH1"; ref_gene_id "ENSG00000108799";
chr17	StringTie	exon	42720273	42720449	1000	-	.	gene_id "MSTRG.77110"; transcript_id "ENST00000590078"; exon_number "15"; gene_name "EZH1"; ref_gene_id "ENSG00000108799";
chr17	StringTie	exon	42722795	42722915	1000	-	.	gene_id "MSTRG.77110"; transcript_id "ENST00000590078"; exon_number "16"; gene_name "EZH1"; ref_gene_id "ENSG00000108799";
chr17	StringTie	exon	42724305	42724424	1000	-	.	gene_id "MSTRG.77110"; transcript_id "ENST00000590078"; exon_number "17"; gene_name "EZH1"; ref_gene_id "ENSG00000108799";
chr17	StringTie	exon	42727635	42727763	1000	-	.	gene_id "MSTRG.77110"; transcript_id "ENST00000590078"; exon_number "18"; gene_name "EZH1"; ref_gene_id "ENSG00000108799";
chr17	StringTie	exon	42730828	42730918	1000	-	.	gene_id "MSTRG.77110"; transcript_id "ENST00000590078"; exon_number "19"; gene_name "EZH1"; ref_gene_id "ENSG00000108799";
chr17	StringTie	exon	42745011	42745037	1000	-	.	gene_id "MSTRG.77110"; transcript_id "ENST00000590078"; exon_number "20"; gene_name "EZH1"; ref_gene_id "ENSG00000108799";
chr17	StringTie	transcript	42724425	42745037	1000	-	.	gene_id "MSTRG.77110"; transcript_id "ENST00000590082"; gene_name "EZH1"; ref_gene_id "ENSG00000108799";
chr17	StringTie	exon	42724425	42724614	1000	-	.	gene_id "MSTRG.77110"; transcript_id "ENST00000590082"; exon_number "1"; gene_name "EZH1"; ref_gene_id "ENSG00000108799";
chr17	StringTie	exon	42727635	42727763	1000	-	.	gene_id "MSTRG.77110"; transcript_id "ENST00000590082"; exon_number "2"; gene_name "EZH1"; ref_gene_id "ENSG00000108799";
chr17	StringTie	exon	42728825	42728952	1000	-	.	gene_id "MSTRG.77110"; transcript_id "ENST00000590082"; exon_number "3"; gene_name "EZH1"; ref_gene_id "ENSG00000108799";
chr17	StringTie	exon	42730828	42730918	1000	-	.	gene_id "MSTRG.77110"; transcript_id "ENST00000590082"; exon_number "4"; gene_name "EZH1"; ref_gene_id "ENSG00000108799";
chr17	StringTie	exon	42745011	42745037	1000	-	.	gene_id "MSTRG.77110"; transcript_id "ENST00000590082"; exon_number "5"; gene_name "EZH1"; ref_gene_id "ENSG00000108799";
chr17	StringTie	transcript	42703791	42709656	1000	-	.	gene_id "MSTRG.77110"; transcript_id "ENST00000590783"; gene_name "EZH1"; ref_gene_id "ENSG00000108799";
chr17	StringTie	exon	42703791	42703820	1000	-	.	gene_id "MSTRG.77110"; transcript_id "ENST00000590783"; exon_number "1"; gene_name "EZH1"; ref_gene_id "ENSG00000108799";
chr17	StringTie	exon	42704602	42704683	1000	-	.	gene_id "MSTRG.77110"; transcript_id "ENST00000590783"; exon_number "2"; gene_name "EZH1"; ref_gene_id "ENSG00000108799";
chr17	StringTie	exon	42705088	42705183	1000	-	.	gene_id "MSTRG.77110"; transcript_id "ENST00000590783"; exon_number "3"; gene_name "EZH1"; ref_gene_id "ENSG00000108799";
chr17	StringTie	exon	42706007	42706113	1000	-	.	gene_id "MSTRG.77110"; transcript_id "ENST00000590783"; exon_number "4"; gene_name "EZH1"; ref_gene_id "ENSG00000108799";
chr17	StringTie	exon	42707958	42708083	1000	-	.	gene_id "MSTRG.77110"; transcript_id "ENST00000590783"; exon_number "5"; gene_name "EZH1"; ref_gene_id "ENSG00000108799";
chr17	StringTie	exon	42708876	42708916	1000	-	.	gene_id "MSTRG.77110"; transcript_id "ENST00000590783"; exon_number "6"; gene_name "EZH1"; ref_gene_id "ENSG00000108799";
chr17	StringTie	exon	42709544	42709656	1000	-	.	gene_id "MSTRG.77110"; transcript_id "ENST00000590783"; exon_number "7"; gene_name "EZH1"; ref_gene_id "ENSG00000108799";
chr17	StringTie	transcript	42667914	42676951	1000	-	.	gene_id "MSTRG.77110"; transcript_id "ENST00000591022"; gene_name "PLEKHH3"; ref_gene_id "ENSG00000068137";
chr17	StringTie	exon	42667914	42668303	1000	-	.	gene_id "MSTRG.77110"; transcript_id "ENST00000591022"; exon_number "1"; gene_name "PLEKHH3"; ref_gene_id "ENSG00000068137";
chr17	StringTie	exon	42669430	42669621	1000	-	.	gene_id "MSTRG.77110"; transcript_id "ENST00000591022"; exon_number "2"; gene_name "PLEKHH3"; ref_gene_id "ENSG00000068137";
chr17	StringTie	exon	42669918	42670376	1000	-	.	gene_id "MSTRG.77110"; transcript_id "ENST00000591022"; exon_number "3"; gene_name "PLEKHH3"; ref_gene_id "ENSG00000068137";
chr17	StringTie	exon	42670573	42670705	1000	-	.	gene_id "MSTRG.77110"; transcript_id "ENST00000591022"; exon_number "4"; gene_name "PLEKHH3"; ref_gene_id "ENSG00000068137";
chr17	StringTie	exon	42670994	42671130	1000	-	.	gene_id "MSTRG.77110"; transcript_id "ENST00000591022"; exon_number "5"; gene_name "PLEKHH3"; ref_gene_id "ENSG00000068137";
chr17	StringTie	exon	42671351	42671558	1000	-	.	gene_id "MSTRG.77110"; transcript_id "ENST00000591022"; exon_number "6"; gene_name "PLEKHH3"; ref_gene_id "ENSG00000068137";
chr17	StringTie	exon	42672086	42672392	1000	-	.	gene_id "MSTRG.77110"; transcript_id "ENST00000591022"; exon_number "7"; gene_name "PLEKHH3"; ref_gene_id "ENSG00000068137";
chr17	StringTie	exon	42673176	42673296	1000	-	.	gene_id "MSTRG.77110"; transcript_id "ENST00000591022"; exon_number "8"; gene_name "PLEKHH3"; ref_gene_id "ENSG00000068137";
chr17	StringTie	exon	42673399	42673556	1000	-	.	gene_id "MSTRG.77110"; transcript_id "ENST00000591022"; exon_number "9"; gene_name "PLEKHH3"; ref_gene_id "ENSG00000068137";
chr17	StringTie	exon	42673643	42673834	1000	-	.	gene_id "MSTRG.77110"; transcript_id "ENST00000591022"; exon_number "10"; gene_name "PLEKHH3"; ref_gene_id "ENSG00000068137";
chr17	StringTie	exon	42673934	42674013	1000	-	.	gene_id "MSTRG.77110"; transcript_id "ENST00000591022"; exon_number "11"; gene_name "PLEKHH3"; ref_gene_id "ENSG00000068137";
chr17	StringTie	exon	42674354	42674409	1000	-	.	gene_id "MSTRG.77110"; transcript_id "ENST00000591022"; exon_number "12"; gene_name "PLEKHH3"; ref_gene_id "ENSG00000068137";
chr17	StringTie	exon	42676402	42676951	1000	-	.	gene_id "MSTRG.77110"; transcript_id "ENST00000591022"; exon_number "13"; gene_name "PLEKHH3"; ref_gene_id "ENSG00000068137";
chr17	StringTie	transcript	42667914	42676633	1000	-	.	gene_id "MSTRG.77110"; transcript_id "ENST00000591196"; gene_name "PLEKHH3"; ref_gene_id "ENSG00000068137";
chr17	StringTie	exon	42667914	42668303	1000	-	.	gene_id "MSTRG.77110"; transcript_id "ENST00000591196"; exon_number "1"; gene_name "PLEKHH3"; ref_gene_id "ENSG00000068137";
chr17	StringTie	exon	42669430	42669621	1000	-	.	gene_id "MSTRG.77110"; transcript_id "ENST00000591196"; exon_number "2"; gene_name "PLEKHH3"; ref_gene_id "ENSG00000068137";
chr17	StringTie	exon	42669943	42670376	1000	-	.	gene_id "MSTRG.77110"; transcript_id "ENST00000591196"; exon_number "3"; gene_name "PLEKHH3"; ref_gene_id "ENSG00000068137";
chr17	StringTie	exon	42670573	42670705	1000	-	.	gene_id "MSTRG.77110"; transcript_id "ENST00000591196"; exon_number "4"; gene_name "PLEKHH3"; ref_gene_id "ENSG00000068137";
chr17	StringTie	exon	42670994	42671130	1000	-	.	gene_id "MSTRG.77110"; transcript_id "ENST00000591196"; exon_number "5"; gene_name "PLEKHH3"; ref_gene_id "ENSG00000068137";
chr17	StringTie	exon	42671351	42671558	1000	-	.	gene_id "MSTRG.77110"; transcript_id "ENST00000591196"; exon_number "6"; gene_name "PLEKHH3"; ref_gene_id "ENSG00000068137";
chr17	StringTie	exon	42672086	42672392	1000	-	.	gene_id "MSTRG.77110"; transcript_id "ENST00000591196"; exon_number "7"; gene_name "PLEKHH3"; ref_gene_id "ENSG00000068137";
chr17	StringTie	exon	42673176	42673296	1000	-	.	gene_id "MSTRG.77110"; transcript_id "ENST00000591196"; exon_number "8"; gene_name "PLEKHH3"; ref_gene_id "ENSG00000068137";
chr17	StringTie	exon	42673399	42673556	1000	-	.	gene_id "MSTRG.77110"; transcript_id "ENST00000591196"; exon_number "9"; gene_name "PLEKHH3"; ref_gene_id "ENSG00000068137";
chr17	StringTie	exon	42673643	42673834	1000	-	.	gene_id "MSTRG.77110"; transcript_id "ENST00000591196"; exon_number "10"; gene_name "PLEKHH3"; ref_gene_id "ENSG00000068137";
chr17	StringTie	exon	42673934	42674013	1000	-	.	gene_id "MSTRG.77110"; transcript_id "ENST00000591196"; exon_number "11"; gene_name "PLEKHH3"; ref_gene_id "ENSG00000068137";
chr17	StringTie	exon	42674354	42674409	1000	-	.	gene_id "MSTRG.77110"; transcript_id "ENST00000591196"; exon_number "12"; gene_name "PLEKHH3"; ref_gene_id "ENSG00000068137";
chr17	StringTie	exon	42676402	42676633	1000	-	.	gene_id "MSTRG.77110"; transcript_id "ENST00000591196"; exon_number "13"; gene_name "PLEKHH3"; ref_gene_id "ENSG00000068137";
chr17	StringTie	transcript	42703459	42745037	1000	-	.	gene_id "MSTRG.77110"; transcript_id "ENST00000591330"; gene_name "EZH1"; ref_gene_id "ENSG00000108799";
chr17	StringTie	exon	42703459	42703820	1000	-	.	gene_id "MSTRG.77110"; transcript_id "ENST00000591330"; exon_number "1"; gene_name "EZH1"; ref_gene_id "ENSG00000108799";
chr17	StringTie	exon	42704602	42704683	1000	-	.	gene_id "MSTRG.77110"; transcript_id "ENST00000591330"; exon_number "2"; gene_name "EZH1"; ref_gene_id "ENSG00000108799";
chr17	StringTie	exon	42705088	42705183	1000	-	.	gene_id "MSTRG.77110"; transcript_id "ENST00000591330"; exon_number "3"; gene_name "EZH1"; ref_gene_id "ENSG00000108799";
chr17	StringTie	exon	42706007	42706185	1000	-	.	gene_id "MSTRG.77110"; transcript_id "ENST00000591330"; exon_number "4"; gene_name "EZH1"; ref_gene_id "ENSG00000108799";
chr17	StringTie	exon	42707958	42708083	1000	-	.	gene_id "MSTRG.77110"; transcript_id "ENST00000591330"; exon_number "5"; gene_name "EZH1"; ref_gene_id "ENSG00000108799";
chr17	StringTie	exon	42708876	42708916	1000	-	.	gene_id "MSTRG.77110"; transcript_id "ENST00000591330"; exon_number "6"; gene_name "EZH1"; ref_gene_id "ENSG00000108799";
chr17	StringTie	exon	42709846	42709937	1000	-	.	gene_id "MSTRG.77110"; transcript_id "ENST00000591330"; exon_number "7"; gene_name "EZH1"; ref_gene_id "ENSG00000108799";
chr17	StringTie	exon	42712289	42712485	1000	-	.	gene_id "MSTRG.77110"; transcript_id "ENST00000591330"; exon_number "8"; gene_name "EZH1"; ref_gene_id "ENSG00000108799";
chr17	StringTie	exon	42713209	42713389	1000	-	.	gene_id "MSTRG.77110"; transcript_id "ENST00000591330"; exon_number "9"; gene_name "EZH1"; ref_gene_id "ENSG00000108799";
chr17	StringTie	exon	42717976	42718067	1000	-	.	gene_id "MSTRG.77110"; transcript_id "ENST00000591330"; exon_number "10"; gene_name "EZH1"; ref_gene_id "ENSG00000108799";
chr17	StringTie	exon	42718454	42718617	1000	-	.	gene_id "MSTRG.77110"; transcript_id "ENST00000591330"; exon_number "11"; gene_name "EZH1"; ref_gene_id "ENSG00000108799";
chr17	StringTie	exon	42719105	42719207	1000	-	.	gene_id "MSTRG.77110"; transcript_id "ENST00000591330"; exon_number "12"; gene_name "EZH1"; ref_gene_id "ENSG00000108799";
chr17	StringTie	exon	42720273	42720449	1000	-	.	gene_id "MSTRG.77110"; transcript_id "ENST00000591330"; exon_number "13"; gene_name "EZH1"; ref_gene_id "ENSG00000108799";
chr17	StringTie	exon	42724305	42724424	1000	-	.	gene_id "MSTRG.77110"; transcript_id "ENST00000591330"; exon_number "14"; gene_name "EZH1"; ref_gene_id "ENSG00000108799";
chr17	StringTie	exon	42727635	42727763	1000	-	.	gene_id "MSTRG.77110"; transcript_id "ENST00000591330"; exon_number "15"; gene_name "EZH1"; ref_gene_id "ENSG00000108799";
chr17	StringTie	exon	42728825	42728952	1000	-	.	gene_id "MSTRG.77110"; transcript_id "ENST00000591330"; exon_number "16"; gene_name "EZH1"; ref_gene_id "ENSG00000108799";
chr17	StringTie	exon	42730828	42730918	1000	-	.	gene_id "MSTRG.77110"; transcript_id "ENST00000591330"; exon_number "17"; gene_name "EZH1"; ref_gene_id "ENSG00000108799";
chr17	StringTie	exon	42745011	42745037	1000	-	.	gene_id "MSTRG.77110"; transcript_id "ENST00000591330"; exon_number "18"; gene_name "EZH1"; ref_gene_id "ENSG00000108799";
chr17	StringTie	transcript	42667914	42669698	1000	-	.	gene_id "MSTRG.77110"; transcript_id "ENST00000591476"; gene_name "PLEKHH3"; ref_gene_id "ENSG00000068137";
chr17	StringTie	exon	42667914	42668303	1000	-	.	gene_id "MSTRG.77110"; transcript_id "ENST00000591476"; exon_number "1"; gene_name "PLEKHH3"; ref_gene_id "ENSG00000068137";
chr17	StringTie	exon	42669430	42669698	1000	-	.	gene_id "MSTRG.77110"; transcript_id "ENST00000591476"; exon_number "2"; gene_name "PLEKHH3"; ref_gene_id "ENSG00000068137";
chr17	StringTie	transcript	42667917	42676897	1000	-	.	gene_id "MSTRG.77110"; transcript_id "ENST00000591490"; gene_name "PLEKHH3"; ref_gene_id "ENSG00000068137";
chr17	StringTie	exon	42667917	42670376	1000	-	.	gene_id "MSTRG.77110"; transcript_id "ENST00000591490"; exon_number "1"; gene_name "PLEKHH3"; ref_gene_id "ENSG00000068137";
chr17	StringTie	exon	42670573	42670705	1000	-	.	gene_id "MSTRG.77110"; transcript_id "ENST00000591490"; exon_number "2"; gene_name "PLEKHH3"; ref_gene_id "ENSG00000068137";
chr17	StringTie	exon	42671003	42671130	1000	-	.	gene_id "MSTRG.77110"; transcript_id "ENST00000591490"; exon_number "3"; gene_name "PLEKHH3"; ref_gene_id "ENSG00000068137";
chr17	StringTie	exon	42671351	42671558	1000	-	.	gene_id "MSTRG.77110"; transcript_id "ENST00000591490"; exon_number "4"; gene_name "PLEKHH3"; ref_gene_id "ENSG00000068137";
chr17	StringTie	exon	42672086	42672392	1000	-	.	gene_id "MSTRG.77110"; transcript_id "ENST00000591490"; exon_number "5"; gene_name "PLEKHH3"; ref_gene_id "ENSG00000068137";
chr17	StringTie	exon	42673176	42673296	1000	-	.	gene_id "MSTRG.77110"; transcript_id "ENST00000591490"; exon_number "6"; gene_name "PLEKHH3"; ref_gene_id "ENSG00000068137";
chr17	StringTie	exon	42673399	42673556	1000	-	.	gene_id "MSTRG.77110"; transcript_id "ENST00000591490"; exon_number "7"; gene_name "PLEKHH3"; ref_gene_id "ENSG00000068137";
chr17	StringTie	exon	42673643	42673834	1000	-	.	gene_id "MSTRG.77110"; transcript_id "ENST00000591490"; exon_number "8"; gene_name "PLEKHH3"; ref_gene_id "ENSG00000068137";
chr17	StringTie	exon	42673934	42674013	1000	-	.	gene_id "MSTRG.77110"; transcript_id "ENST00000591490"; exon_number "9"; gene_name "PLEKHH3"; ref_gene_id "ENSG00000068137";
chr17	StringTie	exon	42674354	42674409	1000	-	.	gene_id "MSTRG.77110"; transcript_id "ENST00000591490"; exon_number "10"; gene_name "PLEKHH3"; ref_gene_id "ENSG00000068137";
chr17	StringTie	exon	42676402	42676897	1000	-	.	gene_id "MSTRG.77110"; transcript_id "ENST00000591490"; exon_number "11"; gene_name "PLEKHH3"; ref_gene_id "ENSG00000068137";
chr17	StringTie	transcript	42673399	42676061	1000	-	.	gene_id "MSTRG.77110"; transcript_id "ENST00000591544"; gene_name "PLEKHH3"; ref_gene_id "ENSG00000068137";
chr17	StringTie	exon	42673399	42673556	1000	-	.	gene_id "MSTRG.77110"; transcript_id "ENST00000591544"; exon_number "1"; gene_name "PLEKHH3"; ref_gene_id "ENSG00000068137";
chr17	StringTie	exon	42673643	42673834	1000	-	.	gene_id "MSTRG.77110"; transcript_id "ENST00000591544"; exon_number "2"; gene_name "PLEKHH3"; ref_gene_id "ENSG00000068137";
chr17	StringTie	exon	42673934	42674013	1000	-	.	gene_id "MSTRG.77110"; transcript_id "ENST00000591544"; exon_number "3"; gene_name "PLEKHH3"; ref_gene_id "ENSG00000068137";
chr17	StringTie	exon	42674354	42674409	1000	-	.	gene_id "MSTRG.77110"; transcript_id "ENST00000591544"; exon_number "4"; gene_name "PLEKHH3"; ref_gene_id "ENSG00000068137";
chr17	StringTie	exon	42675931	42676061	1000	-	.	gene_id "MSTRG.77110"; transcript_id "ENST00000591544"; exon_number "5"; gene_name "PLEKHH3"; ref_gene_id "ENSG00000068137";
chr17	StringTie	transcript	42679726	42683917	1000	-	.	gene_id "MSTRG.77110"; transcript_id "ENST00000591568"; gene_name "CCR10"; ref_gene_id "ENSG00000184451";
chr17	StringTie	exon	42679726	42680617	1000	-	.	gene_id "MSTRG.77110"; transcript_id "ENST00000591568"; exon_number "1"; gene_name "CCR10"; ref_gene_id "ENSG00000184451";
chr17	StringTie	exon	42683816	42683917	1000	-	.	gene_id "MSTRG.77110"; transcript_id "ENST00000591568"; exon_number "2"; gene_name "CCR10"; ref_gene_id "ENSG00000184451";
chr17	StringTie	transcript	42679420	42683064	1000	-	.	gene_id "MSTRG.77110"; transcript_id "ENST00000591765"; gene_name "CCR10"; ref_gene_id "ENSG00000184451";
chr17	StringTie	exon	42679420	42680617	1000	-	.	gene_id "MSTRG.77110"; transcript_id "ENST00000591765"; exon_number "1"; gene_name "CCR10"; ref_gene_id "ENSG00000184451";
chr17	StringTie	exon	42682321	42683064	1000	-	.	gene_id "MSTRG.77110"; transcript_id "ENST00000591765"; exon_number "2"; gene_name "CCR10"; ref_gene_id "ENSG00000184451";
chr17	StringTie	transcript	42683187	42699466	1000	-	.	gene_id "MSTRG.77110"; transcript_id "ENST00000592440"; gene_name "CTD-3193K9.3"; ref_gene_id "ENSG00000267765";
chr17	StringTie	exon	42683187	42683542	1000	-	.	gene_id "MSTRG.77110"; transcript_id "ENST00000592440"; exon_number "1"; gene_name "CTD-3193K9.3"; ref_gene_id "ENSG00000267765";
chr17	StringTie	exon	42699104	42699466	1000	-	.	gene_id "MSTRG.77110"; transcript_id "ENST00000592440"; exon_number "2"; gene_name "CTD-3193K9.3"; ref_gene_id "ENSG00000267765";
chr17	StringTie	transcript	42724351	42745030	1000	-	.	gene_id "MSTRG.77110"; transcript_id "ENST00000592492"; gene_name "EZH1"; ref_gene_id "ENSG00000108799";
chr17	StringTie	exon	42724351	42724424	1000	-	.	gene_id "MSTRG.77110"; transcript_id "ENST00000592492"; exon_number "1"; gene_name "EZH1"; ref_gene_id "ENSG00000108799";
chr17	StringTie	exon	42727635	42727763	1000	-	.	gene_id "MSTRG.77110"; transcript_id "ENST00000592492"; exon_number "2"; gene_name "EZH1"; ref_gene_id "ENSG00000108799";
chr17	StringTie	exon	42728825	42728952	1000	-	.	gene_id "MSTRG.77110"; transcript_id "ENST00000592492"; exon_number "3"; gene_name "EZH1"; ref_gene_id "ENSG00000108799";
chr17	StringTie	exon	42729147	42729239	1000	-	.	gene_id "MSTRG.77110"; transcript_id "ENST00000592492"; exon_number "4"; gene_name "EZH1"; ref_gene_id "ENSG00000108799";
chr17	StringTie	exon	42730828	42730918	1000	-	.	gene_id "MSTRG.77110"; transcript_id "ENST00000592492"; exon_number "5"; gene_name "EZH1"; ref_gene_id "ENSG00000108799";
chr17	StringTie	exon	42745011	42745030	1000	-	.	gene_id "MSTRG.77110"; transcript_id "ENST00000592492"; exon_number "6"; gene_name "EZH1"; ref_gene_id "ENSG00000108799";
chr17	StringTie	transcript	42702325	42745049	1000	-	.	gene_id "MSTRG.77110"; transcript_id "ENST00000592743"; gene_name "EZH1"; ref_gene_id "ENSG00000108799";
chr17	StringTie	exon	42702325	42702592	1000	-	.	gene_id "MSTRG.77110"; transcript_id "ENST00000592743"; exon_number "1"; gene_name "EZH1"; ref_gene_id "ENSG00000108799";
chr17	StringTie	exon	42702877	42702961	1000	-	.	gene_id "MSTRG.77110"; transcript_id "ENST00000592743"; exon_number "2"; gene_name "EZH1"; ref_gene_id "ENSG00000108799";
chr17	StringTie	exon	42703740	42703820	1000	-	.	gene_id "MSTRG.77110"; transcript_id "ENST00000592743"; exon_number "3"; gene_name "EZH1"; ref_gene_id "ENSG00000108799";
chr17	StringTie	exon	42704602	42704683	1000	-	.	gene_id "MSTRG.77110"; transcript_id "ENST00000592743"; exon_number "4"; gene_name "EZH1"; ref_gene_id "ENSG00000108799";
chr17	StringTie	exon	42705088	42705183	1000	-	.	gene_id "MSTRG.77110"; transcript_id "ENST00000592743"; exon_number "5"; gene_name "EZH1"; ref_gene_id "ENSG00000108799";
chr17	StringTie	exon	42706007	42706185	1000	-	.	gene_id "MSTRG.77110"; transcript_id "ENST00000592743"; exon_number "6"; gene_name "EZH1"; ref_gene_id "ENSG00000108799";
chr17	StringTie	exon	42707958	42708083	1000	-	.	gene_id "MSTRG.77110"; transcript_id "ENST00000592743"; exon_number "7"; gene_name "EZH1"; ref_gene_id "ENSG00000108799";
chr17	StringTie	exon	42708876	42708916	1000	-	.	gene_id "MSTRG.77110"; transcript_id "ENST00000592743"; exon_number "8"; gene_name "EZH1"; ref_gene_id "ENSG00000108799";
chr17	StringTie	exon	42709846	42709937	1000	-	.	gene_id "MSTRG.77110"; transcript_id "ENST00000592743"; exon_number "9"; gene_name "EZH1"; ref_gene_id "ENSG00000108799";
chr17	StringTie	exon	42712289	42712485	1000	-	.	gene_id "MSTRG.77110"; transcript_id "ENST00000592743"; exon_number "10"; gene_name "EZH1"; ref_gene_id "ENSG00000108799";
chr17	StringTie	exon	42713209	42713389	1000	-	.	gene_id "MSTRG.77110"; transcript_id "ENST00000592743"; exon_number "11"; gene_name "EZH1"; ref_gene_id "ENSG00000108799";
chr17	StringTie	exon	42717976	42718067	1000	-	.	gene_id "MSTRG.77110"; transcript_id "ENST00000592743"; exon_number "12"; gene_name "EZH1"; ref_gene_id "ENSG00000108799";
chr17	StringTie	exon	42718454	42718617	1000	-	.	gene_id "MSTRG.77110"; transcript_id "ENST00000592743"; exon_number "13"; gene_name "EZH1"; ref_gene_id "ENSG00000108799";
chr17	StringTie	exon	42719105	42719207	1000	-	.	gene_id "MSTRG.77110"; transcript_id "ENST00000592743"; exon_number "14"; gene_name "EZH1"; ref_gene_id "ENSG00000108799";
chr17	StringTie	exon	42720273	42720449	1000	-	.	gene_id "MSTRG.77110"; transcript_id "ENST00000592743"; exon_number "15"; gene_name "EZH1"; ref_gene_id "ENSG00000108799";
chr17	StringTie	exon	42722795	42722915	1000	-	.	gene_id "MSTRG.77110"; transcript_id "ENST00000592743"; exon_number "16"; gene_name "EZH1"; ref_gene_id "ENSG00000108799";
chr17	StringTie	exon	42724305	42724424	1000	-	.	gene_id "MSTRG.77110"; transcript_id "ENST00000592743"; exon_number "17"; gene_name "EZH1"; ref_gene_id "ENSG00000108799";
chr17	StringTie	exon	42727635	42727763	1000	-	.	gene_id "MSTRG.77110"; transcript_id "ENST00000592743"; exon_number "18"; gene_name "EZH1"; ref_gene_id "ENSG00000108799";
chr17	StringTie	exon	42728825	42728952	1000	-	.	gene_id "MSTRG.77110"; transcript_id "ENST00000592743"; exon_number "19"; gene_name "EZH1"; ref_gene_id "ENSG00000108799";
chr17	StringTie	exon	42745011	42745049	1000	-	.	gene_id "MSTRG.77110"; transcript_id "ENST00000592743"; exon_number "20"; gene_name "EZH1"; ref_gene_id "ENSG00000108799";
chr17	StringTie	transcript	42673170	42674400	1000	-	.	gene_id "MSTRG.77110"; transcript_id "ENST00000592974"; gene_name "PLEKHH3"; ref_gene_id "ENSG00000068137";
chr17	StringTie	exon	42673170	42673320	1000	-	.	gene_id "MSTRG.77110"; transcript_id "ENST00000592974"; exon_number "1"; gene_name "PLEKHH3"; ref_gene_id "ENSG00000068137";
chr17	StringTie	exon	42673399	42673556	1000	-	.	gene_id "MSTRG.77110"; transcript_id "ENST00000592974"; exon_number "2"; gene_name "PLEKHH3"; ref_gene_id "ENSG00000068137";
chr17	StringTie	exon	42673643	42673834	1000	-	.	gene_id "MSTRG.77110"; transcript_id "ENST00000592974"; exon_number "3"; gene_name "PLEKHH3"; ref_gene_id "ENSG00000068137";
chr17	StringTie	exon	42673934	42674013	1000	-	.	gene_id "MSTRG.77110"; transcript_id "ENST00000592974"; exon_number "4"; gene_name "PLEKHH3"; ref_gene_id "ENSG00000068137";
chr17	StringTie	exon	42674354	42674400	1000	-	.	gene_id "MSTRG.77110"; transcript_id "ENST00000592974"; exon_number "5"; gene_name "PLEKHH3"; ref_gene_id "ENSG00000068137";
chr17	StringTie	transcript	42718101	42719178	1000	-	.	gene_id "MSTRG.77110"; transcript_id "ENST00000593148"; gene_name "EZH1"; ref_gene_id "ENSG00000108799";
chr17	StringTie	exon	42718101	42718617	1000	-	.	gene_id "MSTRG.77110"; transcript_id "ENST00000593148"; exon_number "1"; gene_name "EZH1"; ref_gene_id "ENSG00000108799";
chr17	StringTie	exon	42719105	42719178	1000	-	.	gene_id "MSTRG.77110"; transcript_id "ENST00000593148"; exon_number "2"; gene_name "EZH1"; ref_gene_id "ENSG00000108799";
chr17	StringTie	transcript	42720438	42745035	1000	-	.	gene_id "MSTRG.77110"; transcript_id "ENST00000593214"; gene_name "EZH1"; ref_gene_id "ENSG00000108799";
chr17	StringTie	exon	42720438	42720449	1000	-	.	gene_id "MSTRG.77110"; transcript_id "ENST00000593214"; exon_number "1"; gene_name "EZH1"; ref_gene_id "ENSG00000108799";
chr17	StringTie	exon	42722795	42722915	1000	-	.	gene_id "MSTRG.77110"; transcript_id "ENST00000593214"; exon_number "2"; gene_name "EZH1"; ref_gene_id "ENSG00000108799";
chr17	StringTie	exon	42724305	42724424	1000	-	.	gene_id "MSTRG.77110"; transcript_id "ENST00000593214"; exon_number "3"; gene_name "EZH1"; ref_gene_id "ENSG00000108799";
chr17	StringTie	exon	42727635	42727763	1000	-	.	gene_id "MSTRG.77110"; transcript_id "ENST00000593214"; exon_number "4"; gene_name "EZH1"; ref_gene_id "ENSG00000108799";
chr17	StringTie	exon	42728825	42728952	1000	-	.	gene_id "MSTRG.77110"; transcript_id "ENST00000593214"; exon_number "5"; gene_name "EZH1"; ref_gene_id "ENSG00000108799";
chr17	StringTie	exon	42730828	42730918	1000	-	.	gene_id "MSTRG.77110"; transcript_id "ENST00000593214"; exon_number "6"; gene_name "EZH1"; ref_gene_id "ENSG00000108799";
chr17	StringTie	exon	42731775	42731893	1000	-	.	gene_id "MSTRG.77110"; transcript_id "ENST00000593214"; exon_number "7"; gene_name "EZH1"; ref_gene_id "ENSG00000108799";
chr17	StringTie	exon	42745011	42745035	1000	-	.	gene_id "MSTRG.77110"; transcript_id "ENST00000593214"; exon_number "8"; gene_name "EZH1"; ref_gene_id "ENSG00000108799";
chr17	StringTie	transcript	42667007	42677092	1000	-	.	gene_id "MSTRG.77110"; transcript_id "MSTRG.77110.1";
chr17	StringTie	exon	42667007	42668303	1000	-	.	gene_id "MSTRG.77110"; transcript_id "MSTRG.77110.1"; exon_number "1";
chr17	StringTie	exon	42668658	42668902	1000	-	.	gene_id "MSTRG.77110"; transcript_id "MSTRG.77110.1"; exon_number "2";
chr17	StringTie	exon	42669430	42669621	1000	-	.	gene_id "MSTRG.77110"; transcript_id "MSTRG.77110.1"; exon_number "3";
chr17	StringTie	exon	42669918	42670376	1000	-	.	gene_id "MSTRG.77110"; transcript_id "MSTRG.77110.1"; exon_number "4";
chr17	StringTie	exon	42670573	42670705	1000	-	.	gene_id "MSTRG.77110"; transcript_id "MSTRG.77110.1"; exon_number "5";
chr17	StringTie	exon	42670994	42671130	1000	-	.	gene_id "MSTRG.77110"; transcript_id "MSTRG.77110.1"; exon_number "6";
chr17	StringTie	exon	42671351	42671558	1000	-	.	gene_id "MSTRG.77110"; transcript_id "MSTRG.77110.1"; exon_number "7";
chr17	StringTie	exon	42672086	42672392	1000	-	.	gene_id "MSTRG.77110"; transcript_id "MSTRG.77110.1"; exon_number "8";
chr17	StringTie	exon	42673176	42673296	1000	-	.	gene_id "MSTRG.77110"; transcript_id "MSTRG.77110.1"; exon_number "9";
chr17	StringTie	exon	42673399	42673556	1000	-	.	gene_id "MSTRG.77110"; transcript_id "MSTRG.77110.1"; exon_number "10";
chr17	StringTie	exon	42673643	42673834	1000	-	.	gene_id "MSTRG.77110"; transcript_id "MSTRG.77110.1"; exon_number "11";
chr17	StringTie	exon	42673934	42674013	1000	-	.	gene_id "MSTRG.77110"; transcript_id "MSTRG.77110.1"; exon_number "12";
chr17	StringTie	exon	42674354	42674409	1000	-	.	gene_id "MSTRG.77110"; transcript_id "MSTRG.77110.1"; exon_number "13";
chr17	StringTie	exon	42674741	42674875	1000	-	.	gene_id "MSTRG.77110"; transcript_id "MSTRG.77110.1"; exon_number "14";
chr17	StringTie	exon	42676402	42677092	1000	-	.	gene_id "MSTRG.77110"; transcript_id "MSTRG.77110.1"; exon_number "15";
chr17	StringTie	transcript	42667228	42677261	1000	-	.	gene_id "MSTRG.77110"; transcript_id "MSTRG.77110.10";
chr17	StringTie	exon	42667228	42668303	1000	-	.	gene_id "MSTRG.77110"; transcript_id "MSTRG.77110.10"; exon_number "1";
chr17	StringTie	exon	42668690	42668902	1000	-	.	gene_id "MSTRG.77110"; transcript_id "MSTRG.77110.10"; exon_number "2";
chr17	StringTie	exon	42669430	42669621	1000	-	.	gene_id "MSTRG.77110"; transcript_id "MSTRG.77110.10"; exon_number "3";
chr17	StringTie	exon	42669918	42670376	1000	-	.	gene_id "MSTRG.77110"; transcript_id "MSTRG.77110.10"; exon_number "4";
chr17	StringTie	exon	42670573	42670705	1000	-	.	gene_id "MSTRG.77110"; transcript_id "MSTRG.77110.10"; exon_number "5";
chr17	StringTie	exon	42670994	42671130	1000	-	.	gene_id "MSTRG.77110"; transcript_id "MSTRG.77110.10"; exon_number "6";
chr17	StringTie	exon	42671351	42671558	1000	-	.	gene_id "MSTRG.77110"; transcript_id "MSTRG.77110.10"; exon_number "7";
chr17	StringTie	exon	42672086	42672392	1000	-	.	gene_id "MSTRG.77110"; transcript_id "MSTRG.77110.10"; exon_number "8";
chr17	StringTie	exon	42673176	42673296	1000	-	.	gene_id "MSTRG.77110"; transcript_id "MSTRG.77110.10"; exon_number "9";
chr17	StringTie	exon	42673399	42673556	1000	-	.	gene_id "MSTRG.77110"; transcript_id "MSTRG.77110.10"; exon_number "10";
chr17	StringTie	exon	42673643	42673834	1000	-	.	gene_id "MSTRG.77110"; transcript_id "MSTRG.77110.10"; exon_number "11";
chr17	StringTie	exon	42673934	42674013	1000	-	.	gene_id "MSTRG.77110"; transcript_id "MSTRG.77110.10"; exon_number "12";
chr17	StringTie	exon	42674354	42674409	1000	-	.	gene_id "MSTRG.77110"; transcript_id "MSTRG.77110.10"; exon_number "13";
chr17	StringTie	exon	42674741	42674875	1000	-	.	gene_id "MSTRG.77110"; transcript_id "MSTRG.77110.10"; exon_number "14";
chr17	StringTie	exon	42675834	42676072	1000	-	.	gene_id "MSTRG.77110"; transcript_id "MSTRG.77110.10"; exon_number "15";
chr17	StringTie	exon	42676402	42677261	1000	-	.	gene_id "MSTRG.77110"; transcript_id "MSTRG.77110.10"; exon_number "16";
chr17	StringTie	transcript	42667824	42676994	1000	-	.	gene_id "MSTRG.77110"; transcript_id "MSTRG.77110.100";
chr17	StringTie	exon	42667824	42668303	1000	-	.	gene_id "MSTRG.77110"; transcript_id "MSTRG.77110.100"; exon_number "1";
chr17	StringTie	exon	42669430	42669621	1000	-	.	gene_id "MSTRG.77110"; transcript_id "MSTRG.77110.100"; exon_number "2";
chr17	StringTie	exon	42669943	42670376	1000	-	.	gene_id "MSTRG.77110"; transcript_id "MSTRG.77110.100"; exon_number "3";
chr17	StringTie	exon	42670573	42670705	1000	-	.	gene_id "MSTRG.77110"; transcript_id "MSTRG.77110.100"; exon_number "4";
chr17	StringTie	exon	42671003	42671130	1000	-	.	gene_id "MSTRG.77110"; transcript_id "MSTRG.77110.100"; exon_number "5";
chr17	StringTie	exon	42671351	42671558	1000	-	.	gene_id "MSTRG.77110"; transcript_id "MSTRG.77110.100"; exon_number "6";
chr17	StringTie	exon	42672086	42672392	1000	-	.	gene_id "MSTRG.77110"; transcript_id "MSTRG.77110.100"; exon_number "7";
chr17	StringTie	exon	42673176	42673296	1000	-	.	gene_id "MSTRG.77110"; transcript_id "MSTRG.77110.100"; exon_number "8";
chr17	StringTie	exon	42673399	42673556	1000	-	.	gene_id "MSTRG.77110"; transcript_id "MSTRG.77110.100"; exon_number "9";
chr17	StringTie	exon	42673643	42673834	1000	-	.	gene_id "MSTRG.77110"; transcript_id "MSTRG.77110.100"; exon_number "10";
chr17	StringTie	exon	42673934	42674013	1000	-	.	gene_id "MSTRG.77110"; transcript_id "MSTRG.77110.100"; exon_number "11";
chr17	StringTie	exon	42674354	42674409	1000	-	.	gene_id "MSTRG.77110"; transcript_id "MSTRG.77110.100"; exon_number "12";
chr17	StringTie	exon	42674741	42674875	1000	-	.	gene_id "MSTRG.77110"; transcript_id "MSTRG.77110.100"; exon_number "13";
chr17	StringTie	exon	42675834	42676994	1000	-	.	gene_id "MSTRG.77110"; transcript_id "MSTRG.77110.100"; exon_number "14";
chr17	StringTie	transcript	42667824	42677170	1000	-	.	gene_id "MSTRG.77110"; transcript_id "MSTRG.77110.101";
chr17	StringTie	exon	42667824	42668303	1000	-	.	gene_id "MSTRG.77110"; transcript_id "MSTRG.77110.101"; exon_number "1";
chr17	StringTie	exon	42669430	42669621	1000	-	.	gene_id "MSTRG.77110"; transcript_id "MSTRG.77110.101"; exon_number "2";
chr17	StringTie	exon	42669918	42670376	1000	-	.	gene_id "MSTRG.77110"; transcript_id "MSTRG.77110.101"; exon_number "3";
chr17	StringTie	exon	42670573	42670705	1000	-	.	gene_id "MSTRG.77110"; transcript_id "MSTRG.77110.101"; exon_number "4";
chr17	StringTie	exon	42670994	42671130	1000	-	.	gene_id "MSTRG.77110"; transcript_id "MSTRG.77110.101"; exon_number "5";
chr17	StringTie	exon	42671351	42671558	1000	-	.	gene_id "MSTRG.77110"; transcript_id "MSTRG.77110.101"; exon_number "6";
chr17	StringTie	exon	42672086	42672392	1000	-	.	gene_id "MSTRG.77110"; transcript_id "MSTRG.77110.101"; exon_number "7";
chr17	StringTie	exon	42673176	42673296	1000	-	.	gene_id "MSTRG.77110"; transcript_id "MSTRG.77110.101"; exon_number "8";
chr17	StringTie	exon	42673399	42673556	1000	-	.	gene_id "MSTRG.77110"; transcript_id "MSTRG.77110.101"; exon_number "9";
chr17	StringTie	exon	42673643	42673834	1000	-	.	gene_id "MSTRG.77110"; transcript_id "MSTRG.77110.101"; exon_number "10";
chr17	StringTie	exon	42673934	42674013	1000	-	.	gene_id "MSTRG.77110"; transcript_id "MSTRG.77110.101"; exon_number "11";
chr17	StringTie	exon	42674354	42674409	1000	-	.	gene_id "MSTRG.77110"; transcript_id "MSTRG.77110.101"; exon_number "12";
chr17	StringTie	exon	42675834	42676072	1000	-	.	gene_id "MSTRG.77110"; transcript_id "MSTRG.77110.101"; exon_number "13";
chr17	StringTie	exon	42676402	42677170	1000	-	.	gene_id "MSTRG.77110"; transcript_id "MSTRG.77110.101"; exon_number "14";
chr17	StringTie	transcript	42667829	42677003	1000	-	.	gene_id "MSTRG.77110"; transcript_id "MSTRG.77110.102";
chr17	StringTie	exon	42667829	42668303	1000	-	.	gene_id "MSTRG.77110"; transcript_id "MSTRG.77110.102"; exon_number "1";
chr17	StringTie	exon	42669430	42669621	1000	-	.	gene_id "MSTRG.77110"; transcript_id "MSTRG.77110.102"; exon_number "2";
chr17	StringTie	exon	42669918	42670376	1000	-	.	gene_id "MSTRG.77110"; transcript_id "MSTRG.77110.102"; exon_number "3";
chr17	StringTie	exon	42670573	42670705	1000	-	.	gene_id "MSTRG.77110"; transcript_id "MSTRG.77110.102"; exon_number "4";
chr17	StringTie	exon	42671003	42671130	1000	-	.	gene_id "MSTRG.77110"; transcript_id "MSTRG.77110.102"; exon_number "5";
chr17	StringTie	exon	42671351	42671558	1000	-	.	gene_id "MSTRG.77110"; transcript_id "MSTRG.77110.102"; exon_number "6";
chr17	StringTie	exon	42672086	42672392	1000	-	.	gene_id "MSTRG.77110"; transcript_id "MSTRG.77110.102"; exon_number "7";
chr17	StringTie	exon	42673176	42673296	1000	-	.	gene_id "MSTRG.77110"; transcript_id "MSTRG.77110.102"; exon_number "8";
chr17	StringTie	exon	42673399	42673556	1000	-	.	gene_id "MSTRG.77110"; transcript_id "MSTRG.77110.102"; exon_number "9";
chr17	StringTie	exon	42673643	42673834	1000	-	.	gene_id "MSTRG.77110"; transcript_id "MSTRG.77110.102"; exon_number "10";
chr17	StringTie	exon	42673934	42674013	1000	-	.	gene_id "MSTRG.77110"; transcript_id "MSTRG.77110.102"; exon_number "11";
chr17	StringTie	exon	42674354	42674409	1000	-	.	gene_id "MSTRG.77110"; transcript_id "MSTRG.77110.102"; exon_number "12";
chr17	StringTie	exon	42674741	42674875	1000	-	.	gene_id "MSTRG.77110"; transcript_id "MSTRG.77110.102"; exon_number "13";
chr17	StringTie	exon	42675931	42677003	1000	-	.	gene_id "MSTRG.77110"; transcript_id "MSTRG.77110.102"; exon_number "14";
chr17	StringTie	transcript	42667831	42677001	1000	-	.	gene_id "MSTRG.77110"; transcript_id "MSTRG.77110.103";
chr17	StringTie	exon	42667831	42669621	1000	-	.	gene_id "MSTRG.77110"; transcript_id "MSTRG.77110.103"; exon_number "1";
chr17	StringTie	exon	42669943	42670376	1000	-	.	gene_id "MSTRG.77110"; transcript_id "MSTRG.77110.103"; exon_number "2";
chr17	StringTie	exon	42670573	42670705	1000	-	.	gene_id "MSTRG.77110"; transcript_id "MSTRG.77110.103"; exon_number "3";
chr17	StringTie	exon	42670994	42671130	1000	-	.	gene_id "MSTRG.77110"; transcript_id "MSTRG.77110.103"; exon_number "4";
chr17	StringTie	exon	42671351	42671558	1000	-	.	gene_id "MSTRG.77110"; transcript_id "MSTRG.77110.103"; exon_number "5";
chr17	StringTie	exon	42672086	42672392	1000	-	.	gene_id "MSTRG.77110"; transcript_id "MSTRG.77110.103"; exon_number "6";
chr17	StringTie	exon	42673172	42673296	1000	-	.	gene_id "MSTRG.77110"; transcript_id "MSTRG.77110.103"; exon_number "7";
chr17	StringTie	exon	42673399	42673556	1000	-	.	gene_id "MSTRG.77110"; transcript_id "MSTRG.77110.103"; exon_number "8";
chr17	StringTie	exon	42673643	42673834	1000	-	.	gene_id "MSTRG.77110"; transcript_id "MSTRG.77110.103"; exon_number "9";
chr17	StringTie	exon	42673934	42674013	1000	-	.	gene_id "MSTRG.77110"; transcript_id "MSTRG.77110.103"; exon_number "10";
chr17	StringTie	exon	42674354	42674409	1000	-	.	gene_id "MSTRG.77110"; transcript_id "MSTRG.77110.103"; exon_number "11";
chr17	StringTie	exon	42675834	42677001	1000	-	.	gene_id "MSTRG.77110"; transcript_id "MSTRG.77110.103"; exon_number "12";
chr17	StringTie	transcript	42667831	42676997	1000	-	.	gene_id "MSTRG.77110"; transcript_id "MSTRG.77110.104";
chr17	StringTie	exon	42667831	42668902	1000	-	.	gene_id "MSTRG.77110"; transcript_id "MSTRG.77110.104"; exon_number "1";
chr17	StringTie	exon	42669430	42669621	1000	-	.	gene_id "MSTRG.77110"; transcript_id "MSTRG.77110.104"; exon_number "2";
chr17	StringTie	exon	42669918	42670376	1000	-	.	gene_id "MSTRG.77110"; transcript_id "MSTRG.77110.104"; exon_number "3";
chr17	StringTie	exon	42670573	42670705	1000	-	.	gene_id "MSTRG.77110"; transcript_id "MSTRG.77110.104"; exon_number "4";
chr17	StringTie	exon	42670994	42671130	1000	-	.	gene_id "MSTRG.77110"; transcript_id "MSTRG.77110.104"; exon_number "5";
chr17	StringTie	exon	42671351	42671548	1000	-	.	gene_id "MSTRG.77110"; transcript_id "MSTRG.77110.104"; exon_number "6";
chr17	StringTie	exon	42672086	42672392	1000	-	.	gene_id "MSTRG.77110"; transcript_id "MSTRG.77110.104"; exon_number "7";
chr17	StringTie	exon	42673176	42673296	1000	-	.	gene_id "MSTRG.77110"; transcript_id "MSTRG.77110.104"; exon_number "8";
chr17	StringTie	exon	42673399	42673556	1000	-	.	gene_id "MSTRG.77110"; transcript_id "MSTRG.77110.104"; exon_number "9";
chr17	StringTie	exon	42673643	42673834	1000	-	.	gene_id "MSTRG.77110"; transcript_id "MSTRG.77110.104"; exon_number "10";
chr17	StringTie	exon	42673934	42674013	1000	-	.	gene_id "MSTRG.77110"; transcript_id "MSTRG.77110.104"; exon_number "11";
chr17	StringTie	exon	42674354	42674409	1000	-	.	gene_id "MSTRG.77110"; transcript_id "MSTRG.77110.104"; exon_number "12";
chr17	StringTie	exon	42676402	42676997	1000	-	.	gene_id "MSTRG.77110"; transcript_id "MSTRG.77110.104"; exon_number "13";
chr17	StringTie	transcript	42667832	42677059	1000	-	.	gene_id "MSTRG.77110"; transcript_id "MSTRG.77110.105";
chr17	StringTie	exon	42667832	42668303	1000	-	.	gene_id "MSTRG.77110"; transcript_id "MSTRG.77110.105"; exon_number "1";
chr17	StringTie	exon	42668690	42670376	1000	-	.	gene_id "MSTRG.77110"; transcript_id "MSTRG.77110.105"; exon_number "2";
chr17	StringTie	exon	42670573	42670705	1000	-	.	gene_id "MSTRG.77110"; transcript_id "MSTRG.77110.105"; exon_number "3";
chr17	StringTie	exon	42670994	42671130	1000	-	.	gene_id "MSTRG.77110"; transcript_id "MSTRG.77110.105"; exon_number "4";
chr17	StringTie	exon	42671351	42671548	1000	-	.	gene_id "MSTRG.77110"; transcript_id "MSTRG.77110.105"; exon_number "5";
chr17	StringTie	exon	42672086	42672392	1000	-	.	gene_id "MSTRG.77110"; transcript_id "MSTRG.77110.105"; exon_number "6";
chr17	StringTie	exon	42673176	42673296	1000	-	.	gene_id "MSTRG.77110"; transcript_id "MSTRG.77110.105"; exon_number "7";
chr17	StringTie	exon	42673399	42673556	1000	-	.	gene_id "MSTRG.77110"; transcript_id "MSTRG.77110.105"; exon_number "8";
chr17	StringTie	exon	42673643	42673834	1000	-	.	gene_id "MSTRG.77110"; transcript_id "MSTRG.77110.105"; exon_number "9";
chr17	StringTie	exon	42673934	42674013	1000	-	.	gene_id "MSTRG.77110"; transcript_id "MSTRG.77110.105"; exon_number "10";
chr17	StringTie	exon	42674354	42674409	1000	-	.	gene_id "MSTRG.77110"; transcript_id "MSTRG.77110.105"; exon_number "11";
chr17	StringTie	exon	42676402	42677059	1000	-	.	gene_id "MSTRG.77110"; transcript_id "MSTRG.77110.105"; exon_number "12";
chr17	StringTie	transcript	42667833	42677053	1000	-	.	gene_id "MSTRG.77110"; transcript_id "MSTRG.77110.106";
chr17	StringTie	exon	42667833	42668303	1000	-	.	gene_id "MSTRG.77110"; transcript_id "MSTRG.77110.106"; exon_number "1";
chr17	StringTie	exon	42669430	42669621	1000	-	.	gene_id "MSTRG.77110"; transcript_id "MSTRG.77110.106"; exon_number "2";
chr17	StringTie	exon	42669943	42670376	1000	-	.	gene_id "MSTRG.77110"; transcript_id "MSTRG.77110.106"; exon_number "3";
chr17	StringTie	exon	42670573	42670705	1000	-	.	gene_id "MSTRG.77110"; transcript_id "MSTRG.77110.106"; exon_number "4";
chr17	StringTie	exon	42670994	42671130	1000	-	.	gene_id "MSTRG.77110"; transcript_id "MSTRG.77110.106"; exon_number "5";
chr17	StringTie	exon	42671351	42671558	1000	-	.	gene_id "MSTRG.77110"; transcript_id "MSTRG.77110.106"; exon_number "6";
chr17	StringTie	exon	42672086	42672212	1000	-	.	gene_id "MSTRG.77110"; transcript_id "MSTRG.77110.106"; exon_number "7";
chr17	StringTie	exon	42673176	42673296	1000	-	.	gene_id "MSTRG.77110"; transcript_id "MSTRG.77110.106"; exon_number "8";
chr17	StringTie	exon	42673399	42673556	1000	-	.	gene_id "MSTRG.77110"; transcript_id "MSTRG.77110.106"; exon_number "9";
chr17	StringTie	exon	42673643	42673834	1000	-	.	gene_id "MSTRG.77110"; transcript_id "MSTRG.77110.106"; exon_number "10";
chr17	StringTie	exon	42673934	42674013	1000	-	.	gene_id "MSTRG.77110"; transcript_id "MSTRG.77110.106"; exon_number "11";
chr17	StringTie	exon	42674354	42674409	1000	-	.	gene_id "MSTRG.77110"; transcript_id "MSTRG.77110.106"; exon_number "12";
chr17	StringTie	exon	42674741	42674875	1000	-	.	gene_id "MSTRG.77110"; transcript_id "MSTRG.77110.106"; exon_number "13";
chr17	StringTie	exon	42675834	42677053	1000	-	.	gene_id "MSTRG.77110"; transcript_id "MSTRG.77110.106"; exon_number "14";
chr17	StringTie	transcript	42667834	42677033	1000	-	.	gene_id "MSTRG.77110"; transcript_id "MSTRG.77110.107";
chr17	StringTie	exon	42667834	42668303	1000	-	.	gene_id "MSTRG.77110"; transcript_id "MSTRG.77110.107"; exon_number "1";
chr17	StringTie	exon	42669430	42669621	1000	-	.	gene_id "MSTRG.77110"; transcript_id "MSTRG.77110.107"; exon_number "2";
chr17	StringTie	exon	42669943	42670376	1000	-	.	gene_id "MSTRG.77110"; transcript_id "MSTRG.77110.107"; exon_number "3";
chr17	StringTie	exon	42670573	42670705	1000	-	.	gene_id "MSTRG.77110"; transcript_id "MSTRG.77110.107"; exon_number "4";
chr17	StringTie	exon	42671003	42671130	1000	-	.	gene_id "MSTRG.77110"; transcript_id "MSTRG.77110.107"; exon_number "5";
chr17	StringTie	exon	42671351	42671558	1000	-	.	gene_id "MSTRG.77110"; transcript_id "MSTRG.77110.107"; exon_number "6";
chr17	StringTie	exon	42672086	42672392	1000	-	.	gene_id "MSTRG.77110"; transcript_id "MSTRG.77110.107"; exon_number "7";
chr17	StringTie	exon	42673176	42673296	1000	-	.	gene_id "MSTRG.77110"; transcript_id "MSTRG.77110.107"; exon_number "8";
chr17	StringTie	exon	42673399	42673556	1000	-	.	gene_id "MSTRG.77110"; transcript_id "MSTRG.77110.107"; exon_number "9";
chr17	StringTie	exon	42673643	42673834	1000	-	.	gene_id "MSTRG.77110"; transcript_id "MSTRG.77110.107"; exon_number "10";
chr17	StringTie	exon	42673934	42674013	1000	-	.	gene_id "MSTRG.77110"; transcript_id "MSTRG.77110.107"; exon_number "11";
chr17	StringTie	exon	42674354	42674409	1000	-	.	gene_id "MSTRG.77110"; transcript_id "MSTRG.77110.107"; exon_number "12";
chr17	StringTie	exon	42675834	42677033	1000	-	.	gene_id "MSTRG.77110"; transcript_id "MSTRG.77110.107"; exon_number "13";
chr17	StringTie	transcript	42667836	42677067	1000	-	.	gene_id "MSTRG.77110"; transcript_id "MSTRG.77110.108";
chr17	StringTie	exon	42667836	42668303	1000	-	.	gene_id "MSTRG.77110"; transcript_id "MSTRG.77110.108"; exon_number "1";
chr17	StringTie	exon	42668690	42668902	1000	-	.	gene_id "MSTRG.77110"; transcript_id "MSTRG.77110.108"; exon_number "2";
chr17	StringTie	exon	42669430	42669621	1000	-	.	gene_id "MSTRG.77110"; transcript_id "MSTRG.77110.108"; exon_number "3";
chr17	StringTie	exon	42669943	42670376	1000	-	.	gene_id "MSTRG.77110"; transcript_id "MSTRG.77110.108"; exon_number "4";
chr17	StringTie	exon	42670573	42670705	1000	-	.	gene_id "MSTRG.77110"; transcript_id "MSTRG.77110.108"; exon_number "5";
chr17	StringTie	exon	42671003	42671130	1000	-	.	gene_id "MSTRG.77110"; transcript_id "MSTRG.77110.108"; exon_number "6";
chr17	StringTie	exon	42671351	42671558	1000	-	.	gene_id "MSTRG.77110"; transcript_id "MSTRG.77110.108"; exon_number "7";
chr17	StringTie	exon	42672086	42672392	1000	-	.	gene_id "MSTRG.77110"; transcript_id "MSTRG.77110.108"; exon_number "8";
chr17	StringTie	exon	42673176	42673296	1000	-	.	gene_id "MSTRG.77110"; transcript_id "MSTRG.77110.108"; exon_number "9";
chr17	StringTie	exon	42673399	42673556	1000	-	.	gene_id "MSTRG.77110"; transcript_id "MSTRG.77110.108"; exon_number "10";
chr17	StringTie	exon	42673643	42673834	1000	-	.	gene_id "MSTRG.77110"; transcript_id "MSTRG.77110.108"; exon_number "11";
chr17	StringTie	exon	42673934	42674013	1000	-	.	gene_id "MSTRG.77110"; transcript_id "MSTRG.77110.108"; exon_number "12";
chr17	StringTie	exon	42674354	42674409	1000	-	.	gene_id "MSTRG.77110"; transcript_id "MSTRG.77110.108"; exon_number "13";
chr17	StringTie	exon	42675834	42676072	1000	-	.	gene_id "MSTRG.77110"; transcript_id "MSTRG.77110.108"; exon_number "14";
chr17	StringTie	exon	42676402	42677067	1000	-	.	gene_id "MSTRG.77110"; transcript_id "MSTRG.77110.108"; exon_number "15";
chr17	StringTie	transcript	42667837	42676981	1000	-	.	gene_id "MSTRG.77110"; transcript_id "MSTRG.77110.109";
chr17	StringTie	exon	42667837	42668303	1000	-	.	gene_id "MSTRG.77110"; transcript_id "MSTRG.77110.109"; exon_number "1";
chr17	StringTie	exon	42668690	42668902	1000	-	.	gene_id "MSTRG.77110"; transcript_id "MSTRG.77110.109"; exon_number "2";
chr17	StringTie	exon	42669430	42669621	1000	-	.	gene_id "MSTRG.77110"; transcript_id "MSTRG.77110.109"; exon_number "3";
chr17	StringTie	exon	42669918	42670376	1000	-	.	gene_id "MSTRG.77110"; transcript_id "MSTRG.77110.109"; exon_number "4";
chr17	StringTie	exon	42670573	42670705	1000	-	.	gene_id "MSTRG.77110"; transcript_id "MSTRG.77110.109"; exon_number "5";
chr17	StringTie	exon	42671003	42671130	1000	-	.	gene_id "MSTRG.77110"; transcript_id "MSTRG.77110.109"; exon_number "6";
chr17	StringTie	exon	42671351	42671558	1000	-	.	gene_id "MSTRG.77110"; transcript_id "MSTRG.77110.109"; exon_number "7";
chr17	StringTie	exon	42672086	42672212	1000	-	.	gene_id "MSTRG.77110"; transcript_id "MSTRG.77110.109"; exon_number "8";
chr17	StringTie	exon	42673176	42673296	1000	-	.	gene_id "MSTRG.77110"; transcript_id "MSTRG.77110.109"; exon_number "9";
chr17	StringTie	exon	42673399	42673556	1000	-	.	gene_id "MSTRG.77110"; transcript_id "MSTRG.77110.109"; exon_number "10";
chr17	StringTie	exon	42673643	42673834	1000	-	.	gene_id "MSTRG.77110"; transcript_id "MSTRG.77110.109"; exon_number "11";
chr17	StringTie	exon	42673934	42674013	1000	-	.	gene_id "MSTRG.77110"; transcript_id "MSTRG.77110.109"; exon_number "12";
chr17	StringTie	exon	42674354	42674409	1000	-	.	gene_id "MSTRG.77110"; transcript_id "MSTRG.77110.109"; exon_number "13";
chr17	StringTie	exon	42676402	42676981	1000	-	.	gene_id "MSTRG.77110"; transcript_id "MSTRG.77110.109"; exon_number "14";
chr17	StringTie	transcript	42667254	42677232	1000	-	.	gene_id "MSTRG.77110"; transcript_id "MSTRG.77110.11";
chr17	StringTie	exon	42667254	42668303	1000	-	.	gene_id "MSTRG.77110"; transcript_id "MSTRG.77110.11"; exon_number "1";
chr17	StringTie	exon	42668690	42668902	1000	-	.	gene_id "MSTRG.77110"; transcript_id "MSTRG.77110.11"; exon_number "2";
chr17	StringTie	exon	42669430	42669621	1000	-	.	gene_id "MSTRG.77110"; transcript_id "MSTRG.77110.11"; exon_number "3";
chr17	StringTie	exon	42669918	42670376	1000	-	.	gene_id "MSTRG.77110"; transcript_id "MSTRG.77110.11"; exon_number "4";
chr17	StringTie	exon	42670573	42670705	1000	-	.	gene_id "MSTRG.77110"; transcript_id "MSTRG.77110.11"; exon_number "5";
chr17	StringTie	exon	42670994	42671130	1000	-	.	gene_id "MSTRG.77110"; transcript_id "MSTRG.77110.11"; exon_number "6";
chr17	StringTie	exon	42671351	42671558	1000	-	.	gene_id "MSTRG.77110"; transcript_id "MSTRG.77110.11"; exon_number "7";
chr17	StringTie	exon	42672086	42672212	1000	-	.	gene_id "MSTRG.77110"; transcript_id "MSTRG.77110.11"; exon_number "8";
chr17	StringTie	exon	42673176	42673296	1000	-	.	gene_id "MSTRG.77110"; transcript_id "MSTRG.77110.11"; exon_number "9";
chr17	StringTie	exon	42673399	42673556	1000	-	.	gene_id "MSTRG.77110"; transcript_id "MSTRG.77110.11"; exon_number "10";
chr17	StringTie	exon	42673643	42673834	1000	-	.	gene_id "MSTRG.77110"; transcript_id "MSTRG.77110.11"; exon_number "11";
chr17	StringTie	exon	42673934	42674013	1000	-	.	gene_id "MSTRG.77110"; transcript_id "MSTRG.77110.11"; exon_number "12";
chr17	StringTie	exon	42674354	42674409	1000	-	.	gene_id "MSTRG.77110"; transcript_id "MSTRG.77110.11"; exon_number "13";
chr17	StringTie	exon	42674741	42674875	1000	-	.	gene_id "MSTRG.77110"; transcript_id "MSTRG.77110.11"; exon_number "14";
chr17	StringTie	exon	42676402	42677232	1000	-	.	gene_id "MSTRG.77110"; transcript_id "MSTRG.77110.11"; exon_number "15";
chr17	StringTie	transcript	42667838	42677074	1000	-	.	gene_id "MSTRG.77110"; transcript_id "MSTRG.77110.110";
chr17	StringTie	exon	42667838	42668303	1000	-	.	gene_id "MSTRG.77110"; transcript_id "MSTRG.77110.110"; exon_number "1";
chr17	StringTie	exon	42668690	42668902	1000	-	.	gene_id "MSTRG.77110"; transcript_id "MSTRG.77110.110"; exon_number "2";
chr17	StringTie	exon	42669430	42669621	1000	-	.	gene_id "MSTRG.77110"; transcript_id "MSTRG.77110.110"; exon_number "3";
chr17	StringTie	exon	42669943	42670376	1000	-	.	gene_id "MSTRG.77110"; transcript_id "MSTRG.77110.110"; exon_number "4";
chr17	StringTie	exon	42670573	42670705	1000	-	.	gene_id "MSTRG.77110"; transcript_id "MSTRG.77110.110"; exon_number "5";
chr17	StringTie	exon	42671003	42671130	1000	-	.	gene_id "MSTRG.77110"; transcript_id "MSTRG.77110.110"; exon_number "6";
chr17	StringTie	exon	42671351	42671548	1000	-	.	gene_id "MSTRG.77110"; transcript_id "MSTRG.77110.110"; exon_number "7";
chr17	StringTie	exon	42672086	42672392	1000	-	.	gene_id "MSTRG.77110"; transcript_id "MSTRG.77110.110"; exon_number "8";
chr17	StringTie	exon	42673176	42673296	1000	-	.	gene_id "MSTRG.77110"; transcript_id "MSTRG.77110.110"; exon_number "9";
chr17	StringTie	exon	42673399	42673556	1000	-	.	gene_id "MSTRG.77110"; transcript_id "MSTRG.77110.110"; exon_number "10";
chr17	StringTie	exon	42673643	42673834	1000	-	.	gene_id "MSTRG.77110"; transcript_id "MSTRG.77110.110"; exon_number "11";
chr17	StringTie	exon	42673934	42674013	1000	-	.	gene_id "MSTRG.77110"; transcript_id "MSTRG.77110.110"; exon_number "12";
chr17	StringTie	exon	42674354	42674409	1000	-	.	gene_id "MSTRG.77110"; transcript_id "MSTRG.77110.110"; exon_number "13";
chr17	StringTie	exon	42674741	42674875	1000	-	.	gene_id "MSTRG.77110"; transcript_id "MSTRG.77110.110"; exon_number "14";
chr17	StringTie	exon	42676402	42677074	1000	-	.	gene_id "MSTRG.77110"; transcript_id "MSTRG.77110.110"; exon_number "15";
chr17	StringTie	transcript	42667838	42677002	1000	-	.	gene_id "MSTRG.77110"; transcript_id "MSTRG.77110.111";
chr17	StringTie	exon	42667838	42668303	1000	-	.	gene_id "MSTRG.77110"; transcript_id "MSTRG.77110.111"; exon_number "1";
chr17	StringTie	exon	42668658	42668902	1000	-	.	gene_id "MSTRG.77110"; transcript_id "MSTRG.77110.111"; exon_number "2";
chr17	StringTie	exon	42669430	42669621	1000	-	.	gene_id "MSTRG.77110"; transcript_id "MSTRG.77110.111"; exon_number "3";
chr17	StringTie	exon	42669943	42670376	1000	-	.	gene_id "MSTRG.77110"; transcript_id "MSTRG.77110.111"; exon_number "4";
chr17	StringTie	exon	42670573	42670705	1000	-	.	gene_id "MSTRG.77110"; transcript_id "MSTRG.77110.111"; exon_number "5";
chr17	StringTie	exon	42671003	42671130	1000	-	.	gene_id "MSTRG.77110"; transcript_id "MSTRG.77110.111"; exon_number "6";
chr17	StringTie	exon	42671351	42671558	1000	-	.	gene_id "MSTRG.77110"; transcript_id "MSTRG.77110.111"; exon_number "7";
chr17	StringTie	exon	42672086	42672392	1000	-	.	gene_id "MSTRG.77110"; transcript_id "MSTRG.77110.111"; exon_number "8";
chr17	StringTie	exon	42673176	42673296	1000	-	.	gene_id "MSTRG.77110"; transcript_id "MSTRG.77110.111"; exon_number "9";
chr17	StringTie	exon	42673399	42673556	1000	-	.	gene_id "MSTRG.77110"; transcript_id "MSTRG.77110.111"; exon_number "10";
chr17	StringTie	exon	42673643	42673834	1000	-	.	gene_id "MSTRG.77110"; transcript_id "MSTRG.77110.111"; exon_number "11";
chr17	StringTie	exon	42673934	42674013	1000	-	.	gene_id "MSTRG.77110"; transcript_id "MSTRG.77110.111"; exon_number "12";
chr17	StringTie	exon	42674354	42674409	1000	-	.	gene_id "MSTRG.77110"; transcript_id "MSTRG.77110.111"; exon_number "13";
chr17	StringTie	exon	42675834	42677002	1000	-	.	gene_id "MSTRG.77110"; transcript_id "MSTRG.77110.111"; exon_number "14";
chr17	StringTie	transcript	42667839	42677158	1000	-	.	gene_id "MSTRG.77110"; transcript_id "MSTRG.77110.112";
chr17	StringTie	exon	42667839	42668303	1000	-	.	gene_id "MSTRG.77110"; transcript_id "MSTRG.77110.112"; exon_number "1";
chr17	StringTie	exon	42669430	42669621	1000	-	.	gene_id "MSTRG.77110"; transcript_id "MSTRG.77110.112"; exon_number "2";
chr17	StringTie	exon	42669918	42670376	1000	-	.	gene_id "MSTRG.77110"; transcript_id "MSTRG.77110.112"; exon_number "3";
chr17	StringTie	exon	42670573	42670705	1000	-	.	gene_id "MSTRG.77110"; transcript_id "MSTRG.77110.112"; exon_number "4";
chr17	StringTie	exon	42670994	42671130	1000	-	.	gene_id "MSTRG.77110"; transcript_id "MSTRG.77110.112"; exon_number "5";
chr17	StringTie	exon	42671351	42671558	1000	-	.	gene_id "MSTRG.77110"; transcript_id "MSTRG.77110.112"; exon_number "6";
chr17	StringTie	exon	42672086	42672212	1000	-	.	gene_id "MSTRG.77110"; transcript_id "MSTRG.77110.112"; exon_number "7";
chr17	StringTie	exon	42672297	42672392	1000	-	.	gene_id "MSTRG.77110"; transcript_id "MSTRG.77110.112"; exon_number "8";
chr17	StringTie	exon	42673176	42673296	1000	-	.	gene_id "MSTRG.77110"; transcript_id "MSTRG.77110.112"; exon_number "9";
chr17	StringTie	exon	42673399	42673556	1000	-	.	gene_id "MSTRG.77110"; transcript_id "MSTRG.77110.112"; exon_number "10";
chr17	StringTie	exon	42673643	42673834	1000	-	.	gene_id "MSTRG.77110"; transcript_id "MSTRG.77110.112"; exon_number "11";
chr17	StringTie	exon	42673934	42674013	1000	-	.	gene_id "MSTRG.77110"; transcript_id "MSTRG.77110.112"; exon_number "12";
chr17	StringTie	exon	42674354	42674409	1000	-	.	gene_id "MSTRG.77110"; transcript_id "MSTRG.77110.112"; exon_number "13";
chr17	StringTie	exon	42674741	42674875	1000	-	.	gene_id "MSTRG.77110"; transcript_id "MSTRG.77110.112"; exon_number "14";
chr17	StringTie	exon	42676402	42677158	1000	-	.	gene_id "MSTRG.77110"; transcript_id "MSTRG.77110.112"; exon_number "15";
chr17	StringTie	transcript	42667839	42677108	1000	-	.	gene_id "MSTRG.77110"; transcript_id "MSTRG.77110.113";
chr17	StringTie	exon	42667839	42668303	1000	-	.	gene_id "MSTRG.77110"; transcript_id "MSTRG.77110.113"; exon_number "1";
chr17	StringTie	exon	42669430	42669621	1000	-	.	gene_id "MSTRG.77110"; transcript_id "MSTRG.77110.113"; exon_number "2";
chr17	StringTie	exon	42669943	42670376	1000	-	.	gene_id "MSTRG.77110"; transcript_id "MSTRG.77110.113"; exon_number "3";
chr17	StringTie	exon	42670573	42670705	1000	-	.	gene_id "MSTRG.77110"; transcript_id "MSTRG.77110.113"; exon_number "4";
chr17	StringTie	exon	42671003	42671130	1000	-	.	gene_id "MSTRG.77110"; transcript_id "MSTRG.77110.113"; exon_number "5";
chr17	StringTie	exon	42671351	42671558	1000	-	.	gene_id "MSTRG.77110"; transcript_id "MSTRG.77110.113"; exon_number "6";
chr17	StringTie	exon	42672086	42672447	1000	-	.	gene_id "MSTRG.77110"; transcript_id "MSTRG.77110.113"; exon_number "7";
chr17	StringTie	exon	42673176	42673296	1000	-	.	gene_id "MSTRG.77110"; transcript_id "MSTRG.77110.113"; exon_number "8";
chr17	StringTie	exon	42673399	42673556	1000	-	.	gene_id "MSTRG.77110"; transcript_id "MSTRG.77110.113"; exon_number "9";
chr17	StringTie	exon	42673643	42673834	1000	-	.	gene_id "MSTRG.77110"; transcript_id "MSTRG.77110.113"; exon_number "10";
chr17	StringTie	exon	42673934	42674013	1000	-	.	gene_id "MSTRG.77110"; transcript_id "MSTRG.77110.113"; exon_number "11";
chr17	StringTie	exon	42674354	42674409	1000	-	.	gene_id "MSTRG.77110"; transcript_id "MSTRG.77110.113"; exon_number "12";
chr17	StringTie	exon	42676402	42677108	1000	-	.	gene_id "MSTRG.77110"; transcript_id "MSTRG.77110.113"; exon_number "13";
chr17	StringTie	transcript	42667839	42677039	1000	-	.	gene_id "MSTRG.77110"; transcript_id "MSTRG.77110.114";
chr17	StringTie	exon	42667839	42668902	1000	-	.	gene_id "MSTRG.77110"; transcript_id "MSTRG.77110.114"; exon_number "1";
chr17	StringTie	exon	42669430	42669621	1000	-	.	gene_id "MSTRG.77110"; transcript_id "MSTRG.77110.114"; exon_number "2";
chr17	StringTie	exon	42669943	42670376	1000	-	.	gene_id "MSTRG.77110"; transcript_id "MSTRG.77110.114"; exon_number "3";
chr17	StringTie	exon	42670573	42670705	1000	-	.	gene_id "MSTRG.77110"; transcript_id "MSTRG.77110.114"; exon_number "4";
chr17	StringTie	exon	42670994	42671130	1000	-	.	gene_id "MSTRG.77110"; transcript_id "MSTRG.77110.114"; exon_number "5";
chr17	StringTie	exon	42671351	42671548	1000	-	.	gene_id "MSTRG.77110"; transcript_id "MSTRG.77110.114"; exon_number "6";
chr17	StringTie	exon	42672086	42672392	1000	-	.	gene_id "MSTRG.77110"; transcript_id "MSTRG.77110.114"; exon_number "7";
chr17	StringTie	exon	42673176	42673296	1000	-	.	gene_id "MSTRG.77110"; transcript_id "MSTRG.77110.114"; exon_number "8";
chr17	StringTie	exon	42673399	42673556	1000	-	.	gene_id "MSTRG.77110"; transcript_id "MSTRG.77110.114"; exon_number "9";
chr17	StringTie	exon	42673643	42673834	1000	-	.	gene_id "MSTRG.77110"; transcript_id "MSTRG.77110.114"; exon_number "10";
chr17	StringTie	exon	42673934	42674013	1000	-	.	gene_id "MSTRG.77110"; transcript_id "MSTRG.77110.114"; exon_number "11";
chr17	StringTie	exon	42674354	42674409	1000	-	.	gene_id "MSTRG.77110"; transcript_id "MSTRG.77110.114"; exon_number "12";
chr17	StringTie	exon	42674741	42674875	1000	-	.	gene_id "MSTRG.77110"; transcript_id "MSTRG.77110.114"; exon_number "13";
chr17	StringTie	exon	42675834	42677039	1000	-	.	gene_id "MSTRG.77110"; transcript_id "MSTRG.77110.114"; exon_number "14";
chr17	StringTie	transcript	42667840	42676996	1000	-	.	gene_id "MSTRG.77110"; transcript_id "MSTRG.77110.115";
chr17	StringTie	exon	42667840	42668303	1000	-	.	gene_id "MSTRG.77110"; transcript_id "MSTRG.77110.115"; exon_number "1";
chr17	StringTie	exon	42668658	42668902	1000	-	.	gene_id "MSTRG.77110"; transcript_id "MSTRG.77110.115"; exon_number "2";
chr17	StringTie	exon	42669430	42669621	1000	-	.	gene_id "MSTRG.77110"; transcript_id "MSTRG.77110.115"; exon_number "3";
chr17	StringTie	exon	42669918	42670376	1000	-	.	gene_id "MSTRG.77110"; transcript_id "MSTRG.77110.115"; exon_number "4";
chr17	StringTie	exon	42670573	42670705	1000	-	.	gene_id "MSTRG.77110"; transcript_id "MSTRG.77110.115"; exon_number "5";
chr17	StringTie	exon	42671003	42671130	1000	-	.	gene_id "MSTRG.77110"; transcript_id "MSTRG.77110.115"; exon_number "6";
chr17	StringTie	exon	42671351	42671558	1000	-	.	gene_id "MSTRG.77110"; transcript_id "MSTRG.77110.115"; exon_number "7";
chr17	StringTie	exon	42672086	42672392	1000	-	.	gene_id "MSTRG.77110"; transcript_id "MSTRG.77110.115"; exon_number "8";
chr17	StringTie	exon	42673176	42673296	1000	-	.	gene_id "MSTRG.77110"; transcript_id "MSTRG.77110.115"; exon_number "9";
chr17	StringTie	exon	42673399	42673556	1000	-	.	gene_id "MSTRG.77110"; transcript_id "MSTRG.77110.115"; exon_number "10";
chr17	StringTie	exon	42673643	42673834	1000	-	.	gene_id "MSTRG.77110"; transcript_id "MSTRG.77110.115"; exon_number "11";
chr17	StringTie	exon	42673934	42674013	1000	-	.	gene_id "MSTRG.77110"; transcript_id "MSTRG.77110.115"; exon_number "12";
chr17	StringTie	exon	42674354	42674409	1000	-	.	gene_id "MSTRG.77110"; transcript_id "MSTRG.77110.115"; exon_number "13";
chr17	StringTie	exon	42675931	42676996	1000	-	.	gene_id "MSTRG.77110"; transcript_id "MSTRG.77110.115"; exon_number "14";
chr17	StringTie	transcript	42667847	42676983	1000	-	.	gene_id "MSTRG.77110"; transcript_id "MSTRG.77110.116";
chr17	StringTie	exon	42667847	42670376	1000	-	.	gene_id "MSTRG.77110"; transcript_id "MSTRG.77110.116"; exon_number "1";
chr17	StringTie	exon	42670573	42670705	1000	-	.	gene_id "MSTRG.77110"; transcript_id "MSTRG.77110.116"; exon_number "2";
chr17	StringTie	exon	42671003	42671130	1000	-	.	gene_id "MSTRG.77110"; transcript_id "MSTRG.77110.116"; exon_number "3";
chr17	StringTie	exon	42671351	42671558	1000	-	.	gene_id "MSTRG.77110"; transcript_id "MSTRG.77110.116"; exon_number "4";
chr17	StringTie	exon	42672086	42672212	1000	-	.	gene_id "MSTRG.77110"; transcript_id "MSTRG.77110.116"; exon_number "5";
chr17	StringTie	exon	42673176	42673320	1000	-	.	gene_id "MSTRG.77110"; transcript_id "MSTRG.77110.116"; exon_number "6";
chr17	StringTie	exon	42673399	42673556	1000	-	.	gene_id "MSTRG.77110"; transcript_id "MSTRG.77110.116"; exon_number "7";
chr17	StringTie	exon	42673643	42673834	1000	-	.	gene_id "MSTRG.77110"; transcript_id "MSTRG.77110.116"; exon_number "8";
chr17	StringTie	exon	42673934	42674013	1000	-	.	gene_id "MSTRG.77110"; transcript_id "MSTRG.77110.116"; exon_number "9";
chr17	StringTie	exon	42674354	42674409	1000	-	.	gene_id "MSTRG.77110"; transcript_id "MSTRG.77110.116"; exon_number "10";
chr17	StringTie	exon	42674741	42674875	1000	-	.	gene_id "MSTRG.77110"; transcript_id "MSTRG.77110.116"; exon_number "11";
chr17	StringTie	exon	42676402	42676983	1000	-	.	gene_id "MSTRG.77110"; transcript_id "MSTRG.77110.116"; exon_number "12";
chr17	StringTie	transcript	42667847	42677674	1000	-	.	gene_id "MSTRG.77110"; transcript_id "MSTRG.77110.117";
chr17	StringTie	exon	42667847	42668303	1000	-	.	gene_id "MSTRG.77110"; transcript_id "MSTRG.77110.117"; exon_number "1";
chr17	StringTie	exon	42669430	42669621	1000	-	.	gene_id "MSTRG.77110"; transcript_id "MSTRG.77110.117"; exon_number "2";
chr17	StringTie	exon	42669918	42670376	1000	-	.	gene_id "MSTRG.77110"; transcript_id "MSTRG.77110.117"; exon_number "3";
chr17	StringTie	exon	42670573	42670705	1000	-	.	gene_id "MSTRG.77110"; transcript_id "MSTRG.77110.117"; exon_number "4";
chr17	StringTie	exon	42670994	42671130	1000	-	.	gene_id "MSTRG.77110"; transcript_id "MSTRG.77110.117"; exon_number "5";
chr17	StringTie	exon	42671269	42671558	1000	-	.	gene_id "MSTRG.77110"; transcript_id "MSTRG.77110.117"; exon_number "6";
chr17	StringTie	exon	42672086	42672392	1000	-	.	gene_id "MSTRG.77110"; transcript_id "MSTRG.77110.117"; exon_number "7";
chr17	StringTie	exon	42673176	42673296	1000	-	.	gene_id "MSTRG.77110"; transcript_id "MSTRG.77110.117"; exon_number "8";
chr17	StringTie	exon	42673399	42673556	1000	-	.	gene_id "MSTRG.77110"; transcript_id "MSTRG.77110.117"; exon_number "9";
chr17	StringTie	exon	42673643	42673834	1000	-	.	gene_id "MSTRG.77110"; transcript_id "MSTRG.77110.117"; exon_number "10";
chr17	StringTie	exon	42673934	42674013	1000	-	.	gene_id "MSTRG.77110"; transcript_id "MSTRG.77110.117"; exon_number "11";
chr17	StringTie	exon	42674354	42674409	1000	-	.	gene_id "MSTRG.77110"; transcript_id "MSTRG.77110.117"; exon_number "12";
chr17	StringTie	exon	42674741	42674875	1000	-	.	gene_id "MSTRG.77110"; transcript_id "MSTRG.77110.117"; exon_number "13";
chr17	StringTie	exon	42676402	42677674	1000	-	.	gene_id "MSTRG.77110"; transcript_id "MSTRG.77110.117"; exon_number "14";
chr17	StringTie	transcript	42667852	42677089	1000	-	.	gene_id "MSTRG.77110"; transcript_id "MSTRG.77110.118";
chr17	StringTie	exon	42667852	42668303	1000	-	.	gene_id "MSTRG.77110"; transcript_id "MSTRG.77110.118"; exon_number "1";
chr17	StringTie	exon	42669430	42669621	1000	-	.	gene_id "MSTRG.77110"; transcript_id "MSTRG.77110.118"; exon_number "2";
chr17	StringTie	exon	42669918	42670376	1000	-	.	gene_id "MSTRG.77110"; transcript_id "MSTRG.77110.118"; exon_number "3";
chr17	StringTie	exon	42670573	42670705	1000	-	.	gene_id "MSTRG.77110"; transcript_id "MSTRG.77110.118"; exon_number "4";
chr17	StringTie	exon	42670994	42671130	1000	-	.	gene_id "MSTRG.77110"; transcript_id "MSTRG.77110.118"; exon_number "5";
chr17	StringTie	exon	42671269	42671558	1000	-	.	gene_id "MSTRG.77110"; transcript_id "MSTRG.77110.118"; exon_number "6";
chr17	StringTie	exon	42672086	42672392	1000	-	.	gene_id "MSTRG.77110"; transcript_id "MSTRG.77110.118"; exon_number "7";
chr17	StringTie	exon	42673176	42673296	1000	-	.	gene_id "MSTRG.77110"; transcript_id "MSTRG.77110.118"; exon_number "8";
chr17	StringTie	exon	42673399	42673556	1000	-	.	gene_id "MSTRG.77110"; transcript_id "MSTRG.77110.118"; exon_number "9";
chr17	StringTie	exon	42673643	42673834	1000	-	.	gene_id "MSTRG.77110"; transcript_id "MSTRG.77110.118"; exon_number "10";
chr17	StringTie	exon	42673934	42674013	1000	-	.	gene_id "MSTRG.77110"; transcript_id "MSTRG.77110.118"; exon_number "11";
chr17	StringTie	exon	42674354	42674409	1000	-	.	gene_id "MSTRG.77110"; transcript_id "MSTRG.77110.118"; exon_number "12";
chr17	StringTie	exon	42674741	42674875	1000	-	.	gene_id "MSTRG.77110"; transcript_id "MSTRG.77110.118"; exon_number "13";
chr17	StringTie	exon	42675834	42677089	1000	-	.	gene_id "MSTRG.77110"; transcript_id "MSTRG.77110.118"; exon_number "14";
chr17	StringTie	transcript	42667852	42678022	1000	-	.	gene_id "MSTRG.77110"; transcript_id "MSTRG.77110.119";
chr17	StringTie	exon	42667852	42669621	1000	-	.	gene_id "MSTRG.77110"; transcript_id "MSTRG.77110.119"; exon_number "1";
chr17	StringTie	exon	42669918	42670376	1000	-	.	gene_id "MSTRG.77110"; transcript_id "MSTRG.77110.119"; exon_number "2";
chr17	StringTie	exon	42670573	42670705	1000	-	.	gene_id "MSTRG.77110"; transcript_id "MSTRG.77110.119"; exon_number "3";
chr17	StringTie	exon	42671003	42671130	1000	-	.	gene_id "MSTRG.77110"; transcript_id "MSTRG.77110.119"; exon_number "4";
chr17	StringTie	exon	42671351	42671558	1000	-	.	gene_id "MSTRG.77110"; transcript_id "MSTRG.77110.119"; exon_number "5";
chr17	StringTie	exon	42672086	42672392	1000	-	.	gene_id "MSTRG.77110"; transcript_id "MSTRG.77110.119"; exon_number "6";
chr17	StringTie	exon	42673176	42673296	1000	-	.	gene_id "MSTRG.77110"; transcript_id "MSTRG.77110.119"; exon_number "7";
chr17	StringTie	exon	42673399	42673556	1000	-	.	gene_id "MSTRG.77110"; transcript_id "MSTRG.77110.119"; exon_number "8";
chr17	StringTie	exon	42673643	42673834	1000	-	.	gene_id "MSTRG.77110"; transcript_id "MSTRG.77110.119"; exon_number "9";
chr17	StringTie	exon	42673934	42674013	1000	-	.	gene_id "MSTRG.77110"; transcript_id "MSTRG.77110.119"; exon_number "10";
chr17	StringTie	exon	42674354	42674409	1000	-	.	gene_id "MSTRG.77110"; transcript_id "MSTRG.77110.119"; exon_number "11";
chr17	StringTie	exon	42676402	42677211	1000	-	.	gene_id "MSTRG.77110"; transcript_id "MSTRG.77110.119"; exon_number "12";
chr17	StringTie	exon	42677987	42678022	1000	-	.	gene_id "MSTRG.77110"; transcript_id "MSTRG.77110.119"; exon_number "13";
chr17	StringTie	transcript	42667372	42677165	1000	-	.	gene_id "MSTRG.77110"; transcript_id "MSTRG.77110.12";
chr17	StringTie	exon	42667372	42668303	1000	-	.	gene_id "MSTRG.77110"; transcript_id "MSTRG.77110.12"; exon_number "1";
chr17	StringTie	exon	42669430	42669621	1000	-	.	gene_id "MSTRG.77110"; transcript_id "MSTRG.77110.12"; exon_number "2";
chr17	StringTie	exon	42669918	42670376	1000	-	.	gene_id "MSTRG.77110"; transcript_id "MSTRG.77110.12"; exon_number "3";
chr17	StringTie	exon	42670573	42670705	1000	-	.	gene_id "MSTRG.77110"; transcript_id "MSTRG.77110.12"; exon_number "4";
chr17	StringTie	exon	42671003	42671130	1000	-	.	gene_id "MSTRG.77110"; transcript_id "MSTRG.77110.12"; exon_number "5";
chr17	StringTie	exon	42671351	42671558	1000	-	.	gene_id "MSTRG.77110"; transcript_id "MSTRG.77110.12"; exon_number "6";
chr17	StringTie	exon	42672086	42672392	1000	-	.	gene_id "MSTRG.77110"; transcript_id "MSTRG.77110.12"; exon_number "7";
chr17	StringTie	exon	42673176	42673296	1000	-	.	gene_id "MSTRG.77110"; transcript_id "MSTRG.77110.12"; exon_number "8";
chr17	StringTie	exon	42673399	42673556	1000	-	.	gene_id "MSTRG.77110"; transcript_id "MSTRG.77110.12"; exon_number "9";
chr17	StringTie	exon	42673643	42673834	1000	-	.	gene_id "MSTRG.77110"; transcript_id "MSTRG.77110.12"; exon_number "10";
chr17	StringTie	exon	42673934	42674013	1000	-	.	gene_id "MSTRG.77110"; transcript_id "MSTRG.77110.12"; exon_number "11";
chr17	StringTie	exon	42674354	42674409	1000	-	.	gene_id "MSTRG.77110"; transcript_id "MSTRG.77110.12"; exon_number "12";
chr17	StringTie	exon	42674741	42674875	1000	-	.	gene_id "MSTRG.77110"; transcript_id "MSTRG.77110.12"; exon_number "13";
chr17	StringTie	exon	42675834	42676072	1000	-	.	gene_id "MSTRG.77110"; transcript_id "MSTRG.77110.12"; exon_number "14";
chr17	StringTie	exon	42676402	42677165	1000	-	.	gene_id "MSTRG.77110"; transcript_id "MSTRG.77110.12"; exon_number "15";
chr17	StringTie	transcript	42667852	42676998	1000	-	.	gene_id "MSTRG.77110"; transcript_id "MSTRG.77110.120";
chr17	StringTie	exon	42667852	42668303	1000	-	.	gene_id "MSTRG.77110"; transcript_id "MSTRG.77110.120"; exon_number "1";
chr17	StringTie	exon	42668658	42669621	1000	-	.	gene_id "MSTRG.77110"; transcript_id "MSTRG.77110.120"; exon_number "2";
chr17	StringTie	exon	42669943	42670376	1000	-	.	gene_id "MSTRG.77110"; transcript_id "MSTRG.77110.120"; exon_number "3";
chr17	StringTie	exon	42670573	42670705	1000	-	.	gene_id "MSTRG.77110"; transcript_id "MSTRG.77110.120"; exon_number "4";
chr17	StringTie	exon	42670994	42671130	1000	-	.	gene_id "MSTRG.77110"; transcript_id "MSTRG.77110.120"; exon_number "5";
chr17	StringTie	exon	42671351	42671558	1000	-	.	gene_id "MSTRG.77110"; transcript_id "MSTRG.77110.120"; exon_number "6";
chr17	StringTie	exon	42672086	42672392	1000	-	.	gene_id "MSTRG.77110"; transcript_id "MSTRG.77110.120"; exon_number "7";
chr17	StringTie	exon	42673176	42673296	1000	-	.	gene_id "MSTRG.77110"; transcript_id "MSTRG.77110.120"; exon_number "8";
chr17	StringTie	exon	42673399	42673556	1000	-	.	gene_id "MSTRG.77110"; transcript_id "MSTRG.77110.120"; exon_number "9";
chr17	StringTie	exon	42673643	42673834	1000	-	.	gene_id "MSTRG.77110"; transcript_id "MSTRG.77110.120"; exon_number "10";
chr17	StringTie	exon	42673934	42674013	1000	-	.	gene_id "MSTRG.77110"; transcript_id "MSTRG.77110.120"; exon_number "11";
chr17	StringTie	exon	42674354	42674409	1000	-	.	gene_id "MSTRG.77110"; transcript_id "MSTRG.77110.120"; exon_number "12";
chr17	StringTie	exon	42676402	42676998	1000	-	.	gene_id "MSTRG.77110"; transcript_id "MSTRG.77110.120"; exon_number "13";
chr17	StringTie	transcript	42667852	42676979	1000	-	.	gene_id "MSTRG.77110"; transcript_id "MSTRG.77110.121";
chr17	StringTie	exon	42667852	42668303	1000	-	.	gene_id "MSTRG.77110"; transcript_id "MSTRG.77110.121"; exon_number "1";
chr17	StringTie	exon	42669430	42669621	1000	-	.	gene_id "MSTRG.77110"; transcript_id "MSTRG.77110.121"; exon_number "2";
chr17	StringTie	exon	42669918	42670376	1000	-	.	gene_id "MSTRG.77110"; transcript_id "MSTRG.77110.121"; exon_number "3";
chr17	StringTie	exon	42670573	42670705	1000	-	.	gene_id "MSTRG.77110"; transcript_id "MSTRG.77110.121"; exon_number "4";
chr17	StringTie	exon	42671003	42671130	1000	-	.	gene_id "MSTRG.77110"; transcript_id "MSTRG.77110.121"; exon_number "5";
chr17	StringTie	exon	42671351	42671558	1000	-	.	gene_id "MSTRG.77110"; transcript_id "MSTRG.77110.121"; exon_number "6";
chr17	StringTie	exon	42671732	42672392	1000	-	.	gene_id "MSTRG.77110"; transcript_id "MSTRG.77110.121"; exon_number "7";
chr17	StringTie	exon	42673176	42673296	1000	-	.	gene_id "MSTRG.77110"; transcript_id "MSTRG.77110.121"; exon_number "8";
chr17	StringTie	exon	42673399	42673556	1000	-	.	gene_id "MSTRG.77110"; transcript_id "MSTRG.77110.121"; exon_number "9";
chr17	StringTie	exon	42673643	42673834	1000	-	.	gene_id "MSTRG.77110"; transcript_id "MSTRG.77110.121"; exon_number "10";
chr17	StringTie	exon	42673934	42674013	1000	-	.	gene_id "MSTRG.77110"; transcript_id "MSTRG.77110.121"; exon_number "11";
chr17	StringTie	exon	42674354	42674409	1000	-	.	gene_id "MSTRG.77110"; transcript_id "MSTRG.77110.121"; exon_number "12";
chr17	StringTie	exon	42674741	42674875	1000	-	.	gene_id "MSTRG.77110"; transcript_id "MSTRG.77110.121"; exon_number "13";
chr17	StringTie	exon	42676402	42676979	1000	-	.	gene_id "MSTRG.77110"; transcript_id "MSTRG.77110.121"; exon_number "14";
chr17	StringTie	transcript	42667852	42677035	1000	-	.	gene_id "MSTRG.77110"; transcript_id "MSTRG.77110.122";
chr17	StringTie	exon	42667852	42668303	1000	-	.	gene_id "MSTRG.77110"; transcript_id "MSTRG.77110.122"; exon_number "1";
chr17	StringTie	exon	42668658	42668902	1000	-	.	gene_id "MSTRG.77110"; transcript_id "MSTRG.77110.122"; exon_number "2";
chr17	StringTie	exon	42669430	42669621	1000	-	.	gene_id "MSTRG.77110"; transcript_id "MSTRG.77110.122"; exon_number "3";
chr17	StringTie	exon	42669943	42670376	1000	-	.	gene_id "MSTRG.77110"; transcript_id "MSTRG.77110.122"; exon_number "4";
chr17	StringTie	exon	42670573	42670705	1000	-	.	gene_id "MSTRG.77110"; transcript_id "MSTRG.77110.122"; exon_number "5";
chr17	StringTie	exon	42670994	42671130	1000	-	.	gene_id "MSTRG.77110"; transcript_id "MSTRG.77110.122"; exon_number "6";
chr17	StringTie	exon	42671351	42671558	1000	-	.	gene_id "MSTRG.77110"; transcript_id "MSTRG.77110.122"; exon_number "7";
chr17	StringTie	exon	42671732	42672392	1000	-	.	gene_id "MSTRG.77110"; transcript_id "MSTRG.77110.122"; exon_number "8";
chr17	StringTie	exon	42673176	42673296	1000	-	.	gene_id "MSTRG.77110"; transcript_id "MSTRG.77110.122"; exon_number "9";
chr17	StringTie	exon	42673399	42673556	1000	-	.	gene_id "MSTRG.77110"; transcript_id "MSTRG.77110.122"; exon_number "10";
chr17	StringTie	exon	42673643	42673834	1000	-	.	gene_id "MSTRG.77110"; transcript_id "MSTRG.77110.122"; exon_number "11";
chr17	StringTie	exon	42673934	42674013	1000	-	.	gene_id "MSTRG.77110"; transcript_id "MSTRG.77110.122"; exon_number "12";
chr17	StringTie	exon	42674354	42674409	1000	-	.	gene_id "MSTRG.77110"; transcript_id "MSTRG.77110.122"; exon_number "13";
chr17	StringTie	exon	42674741	42674875	1000	-	.	gene_id "MSTRG.77110"; transcript_id "MSTRG.77110.122"; exon_number "14";
chr17	StringTie	exon	42676402	42677035	1000	-	.	gene_id "MSTRG.77110"; transcript_id "MSTRG.77110.122"; exon_number "15";
chr17	StringTie	transcript	42667854	42676998	1000	-	.	gene_id "MSTRG.77110"; transcript_id "MSTRG.77110.123";
chr17	StringTie	exon	42667854	42668303	1000	-	.	gene_id "MSTRG.77110"; transcript_id "MSTRG.77110.123"; exon_number "1";
chr17	StringTie	exon	42668690	42668902	1000	-	.	gene_id "MSTRG.77110"; transcript_id "MSTRG.77110.123"; exon_number "2";
chr17	StringTie	exon	42669430	42669621	1000	-	.	gene_id "MSTRG.77110"; transcript_id "MSTRG.77110.123"; exon_number "3";
chr17	StringTie	exon	42669943	42670376	1000	-	.	gene_id "MSTRG.77110"; transcript_id "MSTRG.77110.123"; exon_number "4";
chr17	StringTie	exon	42670573	42670705	1000	-	.	gene_id "MSTRG.77110"; transcript_id "MSTRG.77110.123"; exon_number "5";
chr17	StringTie	exon	42671003	42671130	1000	-	.	gene_id "MSTRG.77110"; transcript_id "MSTRG.77110.123"; exon_number "6";
chr17	StringTie	exon	42671351	42671558	1000	-	.	gene_id "MSTRG.77110"; transcript_id "MSTRG.77110.123"; exon_number "7";
chr17	StringTie	exon	42672086	42672212	1000	-	.	gene_id "MSTRG.77110"; transcript_id "MSTRG.77110.123"; exon_number "8";
chr17	StringTie	exon	42673176	42673296	1000	-	.	gene_id "MSTRG.77110"; transcript_id "MSTRG.77110.123"; exon_number "9";
chr17	StringTie	exon	42673399	42673556	1000	-	.	gene_id "MSTRG.77110"; transcript_id "MSTRG.77110.123"; exon_number "10";
chr17	StringTie	exon	42673643	42673834	1000	-	.	gene_id "MSTRG.77110"; transcript_id "MSTRG.77110.123"; exon_number "11";
chr17	StringTie	exon	42673934	42674013	1000	-	.	gene_id "MSTRG.77110"; transcript_id "MSTRG.77110.123"; exon_number "12";
chr17	StringTie	exon	42674354	42674409	1000	-	.	gene_id "MSTRG.77110"; transcript_id "MSTRG.77110.123"; exon_number "13";
chr17	StringTie	exon	42674741	42674875	1000	-	.	gene_id "MSTRG.77110"; transcript_id "MSTRG.77110.123"; exon_number "14";
chr17	StringTie	exon	42676402	42676998	1000	-	.	gene_id "MSTRG.77110"; transcript_id "MSTRG.77110.123"; exon_number "15";
chr17	StringTie	transcript	42667857	42676998	1000	-	.	gene_id "MSTRG.77110"; transcript_id "MSTRG.77110.124";
chr17	StringTie	exon	42667857	42668303	1000	-	.	gene_id "MSTRG.77110"; transcript_id "MSTRG.77110.124"; exon_number "1";
chr17	StringTie	exon	42669430	42669621	1000	-	.	gene_id "MSTRG.77110"; transcript_id "MSTRG.77110.124"; exon_number "2";
chr17	StringTie	exon	42669918	42670376	1000	-	.	gene_id "MSTRG.77110"; transcript_id "MSTRG.77110.124"; exon_number "3";
chr17	StringTie	exon	42670573	42670705	1000	-	.	gene_id "MSTRG.77110"; transcript_id "MSTRG.77110.124"; exon_number "4";
chr17	StringTie	exon	42670994	42671130	1000	-	.	gene_id "MSTRG.77110"; transcript_id "MSTRG.77110.124"; exon_number "5";
chr17	StringTie	exon	42671269	42671558	1000	-	.	gene_id "MSTRG.77110"; transcript_id "MSTRG.77110.124"; exon_number "6";
chr17	StringTie	exon	42672086	42672212	1000	-	.	gene_id "MSTRG.77110"; transcript_id "MSTRG.77110.124"; exon_number "7";
chr17	StringTie	exon	42673176	42673296	1000	-	.	gene_id "MSTRG.77110"; transcript_id "MSTRG.77110.124"; exon_number "8";
chr17	StringTie	exon	42673399	42673556	1000	-	.	gene_id "MSTRG.77110"; transcript_id "MSTRG.77110.124"; exon_number "9";
chr17	StringTie	exon	42673643	42673834	1000	-	.	gene_id "MSTRG.77110"; transcript_id "MSTRG.77110.124"; exon_number "10";
chr17	StringTie	exon	42673934	42674013	1000	-	.	gene_id "MSTRG.77110"; transcript_id "MSTRG.77110.124"; exon_number "11";
chr17	StringTie	exon	42674354	42674409	1000	-	.	gene_id "MSTRG.77110"; transcript_id "MSTRG.77110.124"; exon_number "12";
chr17	StringTie	exon	42674741	42674875	1000	-	.	gene_id "MSTRG.77110"; transcript_id "MSTRG.77110.124"; exon_number "13";
chr17	StringTie	exon	42676402	42676998	1000	-	.	gene_id "MSTRG.77110"; transcript_id "MSTRG.77110.124"; exon_number "14";
chr17	StringTie	transcript	42667859	42677360	1000	-	.	gene_id "MSTRG.77110"; transcript_id "MSTRG.77110.125";
chr17	StringTie	exon	42667859	42668303	1000	-	.	gene_id "MSTRG.77110"; transcript_id "MSTRG.77110.125"; exon_number "1";
chr17	StringTie	exon	42669430	42669621	1000	-	.	gene_id "MSTRG.77110"; transcript_id "MSTRG.77110.125"; exon_number "2";
chr17	StringTie	exon	42669943	42670066	1000	-	.	gene_id "MSTRG.77110"; transcript_id "MSTRG.77110.125"; exon_number "3";
chr17	StringTie	exon	42670317	42670376	1000	-	.	gene_id "MSTRG.77110"; transcript_id "MSTRG.77110.125"; exon_number "4";
chr17	StringTie	exon	42670573	42670705	1000	-	.	gene_id "MSTRG.77110"; transcript_id "MSTRG.77110.125"; exon_number "5";
chr17	StringTie	exon	42670994	42671130	1000	-	.	gene_id "MSTRG.77110"; transcript_id "MSTRG.77110.125"; exon_number "6";
chr17	StringTie	exon	42671351	42671558	1000	-	.	gene_id "MSTRG.77110"; transcript_id "MSTRG.77110.125"; exon_number "7";
chr17	StringTie	exon	42672086	42672392	1000	-	.	gene_id "MSTRG.77110"; transcript_id "MSTRG.77110.125"; exon_number "8";
chr17	StringTie	exon	42673176	42673296	1000	-	.	gene_id "MSTRG.77110"; transcript_id "MSTRG.77110.125"; exon_number "9";
chr17	StringTie	exon	42673399	42673556	1000	-	.	gene_id "MSTRG.77110"; transcript_id "MSTRG.77110.125"; exon_number "10";
chr17	StringTie	exon	42673643	42673834	1000	-	.	gene_id "MSTRG.77110"; transcript_id "MSTRG.77110.125"; exon_number "11";
chr17	StringTie	exon	42673934	42674013	1000	-	.	gene_id "MSTRG.77110"; transcript_id "MSTRG.77110.125"; exon_number "12";
chr17	StringTie	exon	42674354	42674409	1000	-	.	gene_id "MSTRG.77110"; transcript_id "MSTRG.77110.125"; exon_number "13";
chr17	StringTie	exon	42674741	42674875	1000	-	.	gene_id "MSTRG.77110"; transcript_id "MSTRG.77110.125"; exon_number "14";
chr17	StringTie	exon	42676402	42677360	1000	-	.	gene_id "MSTRG.77110"; transcript_id "MSTRG.77110.125"; exon_number "15";
chr17	StringTie	transcript	42667859	42677000	1000	-	.	gene_id "MSTRG.77110"; transcript_id "MSTRG.77110.126";
chr17	StringTie	exon	42667859	42668303	1000	-	.	gene_id "MSTRG.77110"; transcript_id "MSTRG.77110.126"; exon_number "1";
chr17	StringTie	exon	42668690	42668902	1000	-	.	gene_id "MSTRG.77110"; transcript_id "MSTRG.77110.126"; exon_number "2";
chr17	StringTie	exon	42669430	42669621	1000	-	.	gene_id "MSTRG.77110"; transcript_id "MSTRG.77110.126"; exon_number "3";
chr17	StringTie	exon	42669943	42670376	1000	-	.	gene_id "MSTRG.77110"; transcript_id "MSTRG.77110.126"; exon_number "4";
chr17	StringTie	exon	42670573	42670705	1000	-	.	gene_id "MSTRG.77110"; transcript_id "MSTRG.77110.126"; exon_number "5";
chr17	StringTie	exon	42671003	42671130	1000	-	.	gene_id "MSTRG.77110"; transcript_id "MSTRG.77110.126"; exon_number "6";
chr17	StringTie	exon	42671351	42671558	1000	-	.	gene_id "MSTRG.77110"; transcript_id "MSTRG.77110.126"; exon_number "7";
chr17	StringTie	exon	42672086	42672392	1000	-	.	gene_id "MSTRG.77110"; transcript_id "MSTRG.77110.126"; exon_number "8";
chr17	StringTie	exon	42673176	42673320	1000	-	.	gene_id "MSTRG.77110"; transcript_id "MSTRG.77110.126"; exon_number "9";
chr17	StringTie	exon	42673399	42673556	1000	-	.	gene_id "MSTRG.77110"; transcript_id "MSTRG.77110.126"; exon_number "10";
chr17	StringTie	exon	42673643	42673834	1000	-	.	gene_id "MSTRG.77110"; transcript_id "MSTRG.77110.126"; exon_number "11";
chr17	StringTie	exon	42673934	42674013	1000	-	.	gene_id "MSTRG.77110"; transcript_id "MSTRG.77110.126"; exon_number "12";
chr17	StringTie	exon	42674354	42674409	1000	-	.	gene_id "MSTRG.77110"; transcript_id "MSTRG.77110.126"; exon_number "13";
chr17	StringTie	exon	42674741	42674875	1000	-	.	gene_id "MSTRG.77110"; transcript_id "MSTRG.77110.126"; exon_number "14";
chr17	StringTie	exon	42676402	42677000	1000	-	.	gene_id "MSTRG.77110"; transcript_id "MSTRG.77110.126"; exon_number "15";
chr17	StringTie	transcript	42667864	42676998	1000	-	.	gene_id "MSTRG.77110"; transcript_id "MSTRG.77110.127";
chr17	StringTie	exon	42667864	42668902	1000	-	.	gene_id "MSTRG.77110"; transcript_id "MSTRG.77110.127"; exon_number "1";
chr17	StringTie	exon	42669430	42669621	1000	-	.	gene_id "MSTRG.77110"; transcript_id "MSTRG.77110.127"; exon_number "2";
chr17	StringTie	exon	42669918	42670376	1000	-	.	gene_id "MSTRG.77110"; transcript_id "MSTRG.77110.127"; exon_number "3";
chr17	StringTie	exon	42670573	42670705	1000	-	.	gene_id "MSTRG.77110"; transcript_id "MSTRG.77110.127"; exon_number "4";
chr17	StringTie	exon	42670994	42671130	1000	-	.	gene_id "MSTRG.77110"; transcript_id "MSTRG.77110.127"; exon_number "5";
chr17	StringTie	exon	42671351	42671558	1000	-	.	gene_id "MSTRG.77110"; transcript_id "MSTRG.77110.127"; exon_number "6";
chr17	StringTie	exon	42672086	42672392	1000	-	.	gene_id "MSTRG.77110"; transcript_id "MSTRG.77110.127"; exon_number "7";
chr17	StringTie	exon	42673176	42673296	1000	-	.	gene_id "MSTRG.77110"; transcript_id "MSTRG.77110.127"; exon_number "8";
chr17	StringTie	exon	42673399	42673556	1000	-	.	gene_id "MSTRG.77110"; transcript_id "MSTRG.77110.127"; exon_number "9";
chr17	StringTie	exon	42673643	42673834	1000	-	.	gene_id "MSTRG.77110"; transcript_id "MSTRG.77110.127"; exon_number "10";
chr17	StringTie	exon	42673934	42674013	1000	-	.	gene_id "MSTRG.77110"; transcript_id "MSTRG.77110.127"; exon_number "11";
chr17	StringTie	exon	42674354	42674643	1000	-	.	gene_id "MSTRG.77110"; transcript_id "MSTRG.77110.127"; exon_number "12";
chr17	StringTie	exon	42676402	42676998	1000	-	.	gene_id "MSTRG.77110"; transcript_id "MSTRG.77110.127"; exon_number "13";
chr17	StringTie	transcript	42667866	42678073	1000	-	.	gene_id "MSTRG.77110"; transcript_id "MSTRG.77110.128";
chr17	StringTie	exon	42667866	42668303	1000	-	.	gene_id "MSTRG.77110"; transcript_id "MSTRG.77110.128"; exon_number "1";
chr17	StringTie	exon	42668690	42669621	1000	-	.	gene_id "MSTRG.77110"; transcript_id "MSTRG.77110.128"; exon_number "2";
chr17	StringTie	exon	42669918	42670376	1000	-	.	gene_id "MSTRG.77110"; transcript_id "MSTRG.77110.128"; exon_number "3";
chr17	StringTie	exon	42670573	42670705	1000	-	.	gene_id "MSTRG.77110"; transcript_id "MSTRG.77110.128"; exon_number "4";
chr17	StringTie	exon	42670994	42671130	1000	-	.	gene_id "MSTRG.77110"; transcript_id "MSTRG.77110.128"; exon_number "5";
chr17	StringTie	exon	42671351	42671558	1000	-	.	gene_id "MSTRG.77110"; transcript_id "MSTRG.77110.128"; exon_number "6";
chr17	StringTie	exon	42672086	42672392	1000	-	.	gene_id "MSTRG.77110"; transcript_id "MSTRG.77110.128"; exon_number "7";
chr17	StringTie	exon	42673176	42673296	1000	-	.	gene_id "MSTRG.77110"; transcript_id "MSTRG.77110.128"; exon_number "8";
chr17	StringTie	exon	42673399	42673556	1000	-	.	gene_id "MSTRG.77110"; transcript_id "MSTRG.77110.128"; exon_number "9";
chr17	StringTie	exon	42673643	42673834	1000	-	.	gene_id "MSTRG.77110"; transcript_id "MSTRG.77110.128"; exon_number "10";
chr17	StringTie	exon	42673934	42674013	1000	-	.	gene_id "MSTRG.77110"; transcript_id "MSTRG.77110.128"; exon_number "11";
chr17	StringTie	exon	42674354	42674409	1000	-	.	gene_id "MSTRG.77110"; transcript_id "MSTRG.77110.128"; exon_number "12";
chr17	StringTie	exon	42676402	42677211	1000	-	.	gene_id "MSTRG.77110"; transcript_id "MSTRG.77110.128"; exon_number "13";
chr17	StringTie	exon	42677987	42678073	1000	-	.	gene_id "MSTRG.77110"; transcript_id "MSTRG.77110.128"; exon_number "14";
chr17	StringTie	transcript	42667866	42676998	1000	-	.	gene_id "MSTRG.77110"; transcript_id "MSTRG.77110.129";
chr17	StringTie	exon	42667866	42669621	1000	-	.	gene_id "MSTRG.77110"; transcript_id "MSTRG.77110.129"; exon_number "1";
chr17	StringTie	exon	42669943	42670376	1000	-	.	gene_id "MSTRG.77110"; transcript_id "MSTRG.77110.129"; exon_number "2";
chr17	StringTie	exon	42670573	42670705	1000	-	.	gene_id "MSTRG.77110"; transcript_id "MSTRG.77110.129"; exon_number "3";
chr17	StringTie	exon	42670994	42671130	1000	-	.	gene_id "MSTRG.77110"; transcript_id "MSTRG.77110.129"; exon_number "4";
chr17	StringTie	exon	42671351	42671558	1000	-	.	gene_id "MSTRG.77110"; transcript_id "MSTRG.77110.129"; exon_number "5";
chr17	StringTie	exon	42672086	42672392	1000	-	.	gene_id "MSTRG.77110"; transcript_id "MSTRG.77110.129"; exon_number "6";
chr17	StringTie	exon	42673176	42673296	1000	-	.	gene_id "MSTRG.77110"; transcript_id "MSTRG.77110.129"; exon_number "7";
chr17	StringTie	exon	42673399	42673556	1000	-	.	gene_id "MSTRG.77110"; transcript_id "MSTRG.77110.129"; exon_number "8";
chr17	StringTie	exon	42673643	42673834	1000	-	.	gene_id "MSTRG.77110"; transcript_id "MSTRG.77110.129"; exon_number "9";
chr17	StringTie	exon	42673934	42674013	1000	-	.	gene_id "MSTRG.77110"; transcript_id "MSTRG.77110.129"; exon_number "10";
chr17	StringTie	exon	42674354	42674409	1000	-	.	gene_id "MSTRG.77110"; transcript_id "MSTRG.77110.129"; exon_number "11";
chr17	StringTie	exon	42675931	42676072	1000	-	.	gene_id "MSTRG.77110"; transcript_id "MSTRG.77110.129"; exon_number "12";
chr17	StringTie	exon	42676402	42676998	1000	-	.	gene_id "MSTRG.77110"; transcript_id "MSTRG.77110.129"; exon_number "13";
chr17	StringTie	transcript	42667372	42677575	1000	-	.	gene_id "MSTRG.77110"; transcript_id "MSTRG.77110.13";
chr17	StringTie	exon	42667372	42668303	1000	-	.	gene_id "MSTRG.77110"; transcript_id "MSTRG.77110.13"; exon_number "1";
chr17	StringTie	exon	42668690	42668902	1000	-	.	gene_id "MSTRG.77110"; transcript_id "MSTRG.77110.13"; exon_number "2";
chr17	StringTie	exon	42669430	42669621	1000	-	.	gene_id "MSTRG.77110"; transcript_id "MSTRG.77110.13"; exon_number "3";
chr17	StringTie	exon	42669943	42670376	1000	-	.	gene_id "MSTRG.77110"; transcript_id "MSTRG.77110.13"; exon_number "4";
chr17	StringTie	exon	42670573	42670705	1000	-	.	gene_id "MSTRG.77110"; transcript_id "MSTRG.77110.13"; exon_number "5";
chr17	StringTie	exon	42671003	42671130	1000	-	.	gene_id "MSTRG.77110"; transcript_id "MSTRG.77110.13"; exon_number "6";
chr17	StringTie	exon	42671351	42671558	1000	-	.	gene_id "MSTRG.77110"; transcript_id "MSTRG.77110.13"; exon_number "7";
chr17	StringTie	exon	42672086	42672392	1000	-	.	gene_id "MSTRG.77110"; transcript_id "MSTRG.77110.13"; exon_number "8";
chr17	StringTie	exon	42673176	42673296	1000	-	.	gene_id "MSTRG.77110"; transcript_id "MSTRG.77110.13"; exon_number "9";
chr17	StringTie	exon	42673399	42673556	1000	-	.	gene_id "MSTRG.77110"; transcript_id "MSTRG.77110.13"; exon_number "10";
chr17	StringTie	exon	42673643	42673834	1000	-	.	gene_id "MSTRG.77110"; transcript_id "MSTRG.77110.13"; exon_number "11";
chr17	StringTie	exon	42673934	42674013	1000	-	.	gene_id "MSTRG.77110"; transcript_id "MSTRG.77110.13"; exon_number "12";
chr17	StringTie	exon	42674354	42674409	1000	-	.	gene_id "MSTRG.77110"; transcript_id "MSTRG.77110.13"; exon_number "13";
chr17	StringTie	exon	42674741	42674875	1000	-	.	gene_id "MSTRG.77110"; transcript_id "MSTRG.77110.13"; exon_number "14";
chr17	StringTie	exon	42676402	42677575	1000	-	.	gene_id "MSTRG.77110"; transcript_id "MSTRG.77110.13"; exon_number "15";
chr17	StringTie	transcript	42667867	42677067	1000	-	.	gene_id "MSTRG.77110"; transcript_id "MSTRG.77110.130";
chr17	StringTie	exon	42667867	42668303	1000	-	.	gene_id "MSTRG.77110"; transcript_id "MSTRG.77110.130"; exon_number "1";
chr17	StringTie	exon	42668658	42668902	1000	-	.	gene_id "MSTRG.77110"; transcript_id "MSTRG.77110.130"; exon_number "2";
chr17	StringTie	exon	42669430	42669621	1000	-	.	gene_id "MSTRG.77110"; transcript_id "MSTRG.77110.130"; exon_number "3";
chr17	StringTie	exon	42669943	42670376	1000	-	.	gene_id "MSTRG.77110"; transcript_id "MSTRG.77110.130"; exon_number "4";
chr17	StringTie	exon	42670573	42670705	1000	-	.	gene_id "MSTRG.77110"; transcript_id "MSTRG.77110.130"; exon_number "5";
chr17	StringTie	exon	42671003	42671130	1000	-	.	gene_id "MSTRG.77110"; transcript_id "MSTRG.77110.130"; exon_number "6";
chr17	StringTie	exon	42671351	42671558	1000	-	.	gene_id "MSTRG.77110"; transcript_id "MSTRG.77110.130"; exon_number "7";
chr17	StringTie	exon	42672086	42672392	1000	-	.	gene_id "MSTRG.77110"; transcript_id "MSTRG.77110.130"; exon_number "8";
chr17	StringTie	exon	42673176	42673296	1000	-	.	gene_id "MSTRG.77110"; transcript_id "MSTRG.77110.130"; exon_number "9";
chr17	StringTie	exon	42673399	42673556	1000	-	.	gene_id "MSTRG.77110"; transcript_id "MSTRG.77110.130"; exon_number "10";
chr17	StringTie	exon	42673643	42673834	1000	-	.	gene_id "MSTRG.77110"; transcript_id "MSTRG.77110.130"; exon_number "11";
chr17	StringTie	exon	42673934	42674013	1000	-	.	gene_id "MSTRG.77110"; transcript_id "MSTRG.77110.130"; exon_number "12";
chr17	StringTie	exon	42674354	42674409	1000	-	.	gene_id "MSTRG.77110"; transcript_id "MSTRG.77110.130"; exon_number "13";
chr17	StringTie	exon	42676402	42677067	1000	-	.	gene_id "MSTRG.77110"; transcript_id "MSTRG.77110.130"; exon_number "14";
chr17	StringTie	transcript	42667868	42676980	1000	-	.	gene_id "MSTRG.77110"; transcript_id "MSTRG.77110.131";
chr17	StringTie	exon	42667868	42668303	1000	-	.	gene_id "MSTRG.77110"; transcript_id "MSTRG.77110.131"; exon_number "1";
chr17	StringTie	exon	42668690	42668902	1000	-	.	gene_id "MSTRG.77110"; transcript_id "MSTRG.77110.131"; exon_number "2";
chr17	StringTie	exon	42669430	42669621	1000	-	.	gene_id "MSTRG.77110"; transcript_id "MSTRG.77110.131"; exon_number "3";
chr17	StringTie	exon	42669918	42670376	1000	-	.	gene_id "MSTRG.77110"; transcript_id "MSTRG.77110.131"; exon_number "4";
chr17	StringTie	exon	42670573	42670705	1000	-	.	gene_id "MSTRG.77110"; transcript_id "MSTRG.77110.131"; exon_number "5";
chr17	StringTie	exon	42670994	42671130	1000	-	.	gene_id "MSTRG.77110"; transcript_id "MSTRG.77110.131"; exon_number "6";
chr17	StringTie	exon	42671243	42671558	1000	-	.	gene_id "MSTRG.77110"; transcript_id "MSTRG.77110.131"; exon_number "7";
chr17	StringTie	exon	42672086	42672392	1000	-	.	gene_id "MSTRG.77110"; transcript_id "MSTRG.77110.131"; exon_number "8";
chr17	StringTie	exon	42673176	42673291	1000	-	.	gene_id "MSTRG.77110"; transcript_id "MSTRG.77110.131"; exon_number "9";
chr17	StringTie	exon	42673399	42673556	1000	-	.	gene_id "MSTRG.77110"; transcript_id "MSTRG.77110.131"; exon_number "10";
chr17	StringTie	exon	42673643	42673834	1000	-	.	gene_id "MSTRG.77110"; transcript_id "MSTRG.77110.131"; exon_number "11";
chr17	StringTie	exon	42673934	42674013	1000	-	.	gene_id "MSTRG.77110"; transcript_id "MSTRG.77110.131"; exon_number "12";
chr17	StringTie	exon	42674354	42674409	1000	-	.	gene_id "MSTRG.77110"; transcript_id "MSTRG.77110.131"; exon_number "13";
chr17	StringTie	exon	42674741	42674875	1000	-	.	gene_id "MSTRG.77110"; transcript_id "MSTRG.77110.131"; exon_number "14";
chr17	StringTie	exon	42675834	42676980	1000	-	.	gene_id "MSTRG.77110"; transcript_id "MSTRG.77110.131"; exon_number "15";
chr17	StringTie	transcript	42667869	42676048	1000	-	.	gene_id "MSTRG.77110"; transcript_id "MSTRG.77110.132";
chr17	StringTie	exon	42667869	42668902	1000	-	.	gene_id "MSTRG.77110"; transcript_id "MSTRG.77110.132"; exon_number "1";
chr17	StringTie	exon	42669430	42670376	1000	-	.	gene_id "MSTRG.77110"; transcript_id "MSTRG.77110.132"; exon_number "2";
chr17	StringTie	exon	42670573	42670705	1000	-	.	gene_id "MSTRG.77110"; transcript_id "MSTRG.77110.132"; exon_number "3";
chr17	StringTie	exon	42670994	42671130	1000	-	.	gene_id "MSTRG.77110"; transcript_id "MSTRG.77110.132"; exon_number "4";
chr17	StringTie	exon	42671243	42671558	1000	-	.	gene_id "MSTRG.77110"; transcript_id "MSTRG.77110.132"; exon_number "5";
chr17	StringTie	exon	42672086	42672392	1000	-	.	gene_id "MSTRG.77110"; transcript_id "MSTRG.77110.132"; exon_number "6";
chr17	StringTie	exon	42673176	42673296	1000	-	.	gene_id "MSTRG.77110"; transcript_id "MSTRG.77110.132"; exon_number "7";
chr17	StringTie	exon	42673399	42673556	1000	-	.	gene_id "MSTRG.77110"; transcript_id "MSTRG.77110.132"; exon_number "8";
chr17	StringTie	exon	42673643	42673834	1000	-	.	gene_id "MSTRG.77110"; transcript_id "MSTRG.77110.132"; exon_number "9";
chr17	StringTie	exon	42673934	42674013	1000	-	.	gene_id "MSTRG.77110"; transcript_id "MSTRG.77110.132"; exon_number "10";
chr17	StringTie	exon	42674354	42674875	1000	-	.	gene_id "MSTRG.77110"; transcript_id "MSTRG.77110.132"; exon_number "11";
chr17	StringTie	exon	42675834	42676048	1000	-	.	gene_id "MSTRG.77110"; transcript_id "MSTRG.77110.132"; exon_number "12";
chr17	StringTie	transcript	42667869	42677038	1000	-	.	gene_id "MSTRG.77110"; transcript_id "MSTRG.77110.133";
chr17	StringTie	exon	42667869	42668303	1000	-	.	gene_id "MSTRG.77110"; transcript_id "MSTRG.77110.133"; exon_number "1";
chr17	StringTie	exon	42668690	42668902	1000	-	.	gene_id "MSTRG.77110"; transcript_id "MSTRG.77110.133"; exon_number "2";
chr17	StringTie	exon	42669430	42669621	1000	-	.	gene_id "MSTRG.77110"; transcript_id "MSTRG.77110.133"; exon_number "3";
chr17	StringTie	exon	42669943	42670376	1000	-	.	gene_id "MSTRG.77110"; transcript_id "MSTRG.77110.133"; exon_number "4";
chr17	StringTie	exon	42670573	42670705	1000	-	.	gene_id "MSTRG.77110"; transcript_id "MSTRG.77110.133"; exon_number "5";
chr17	StringTie	exon	42670994	42671130	1000	-	.	gene_id "MSTRG.77110"; transcript_id "MSTRG.77110.133"; exon_number "6";
chr17	StringTie	exon	42671351	42671558	1000	-	.	gene_id "MSTRG.77110"; transcript_id "MSTRG.77110.133"; exon_number "7";
chr17	StringTie	exon	42672086	42672212	1000	-	.	gene_id "MSTRG.77110"; transcript_id "MSTRG.77110.133"; exon_number "8";
chr17	StringTie	exon	42673176	42673296	1000	-	.	gene_id "MSTRG.77110"; transcript_id "MSTRG.77110.133"; exon_number "9";
chr17	StringTie	exon	42673399	42673556	1000	-	.	gene_id "MSTRG.77110"; transcript_id "MSTRG.77110.133"; exon_number "10";
chr17	StringTie	exon	42673643	42673834	1000	-	.	gene_id "MSTRG.77110"; transcript_id "MSTRG.77110.133"; exon_number "11";
chr17	StringTie	exon	42673934	42674013	1000	-	.	gene_id "MSTRG.77110"; transcript_id "MSTRG.77110.133"; exon_number "12";
chr17	StringTie	exon	42674354	42674409	1000	-	.	gene_id "MSTRG.77110"; transcript_id "MSTRG.77110.133"; exon_number "13";
chr17	StringTie	exon	42674741	42674875	1000	-	.	gene_id "MSTRG.77110"; transcript_id "MSTRG.77110.133"; exon_number "14";
chr17	StringTie	exon	42675834	42677038	1000	-	.	gene_id "MSTRG.77110"; transcript_id "MSTRG.77110.133"; exon_number "15";
chr17	StringTie	transcript	42667870	42676995	1000	-	.	gene_id "MSTRG.77110"; transcript_id "MSTRG.77110.134";
chr17	StringTie	exon	42667870	42668303	1000	-	.	gene_id "MSTRG.77110"; transcript_id "MSTRG.77110.134"; exon_number "1";
chr17	StringTie	exon	42669430	42669621	1000	-	.	gene_id "MSTRG.77110"; transcript_id "MSTRG.77110.134"; exon_number "2";
chr17	StringTie	exon	42669918	42670376	1000	-	.	gene_id "MSTRG.77110"; transcript_id "MSTRG.77110.134"; exon_number "3";
chr17	StringTie	exon	42670573	42670705	1000	-	.	gene_id "MSTRG.77110"; transcript_id "MSTRG.77110.134"; exon_number "4";
chr17	StringTie	exon	42671003	42671130	1000	-	.	gene_id "MSTRG.77110"; transcript_id "MSTRG.77110.134"; exon_number "5";
chr17	StringTie	exon	42671351	42671558	1000	-	.	gene_id "MSTRG.77110"; transcript_id "MSTRG.77110.134"; exon_number "6";
chr17	StringTie	exon	42672086	42672212	1000	-	.	gene_id "MSTRG.77110"; transcript_id "MSTRG.77110.134"; exon_number "7";
chr17	StringTie	exon	42673176	42673296	1000	-	.	gene_id "MSTRG.77110"; transcript_id "MSTRG.77110.134"; exon_number "8";
chr17	StringTie	exon	42673399	42673556	1000	-	.	gene_id "MSTRG.77110"; transcript_id "MSTRG.77110.134"; exon_number "9";
chr17	StringTie	exon	42673643	42673834	1000	-	.	gene_id "MSTRG.77110"; transcript_id "MSTRG.77110.134"; exon_number "10";
chr17	StringTie	exon	42673934	42674013	1000	-	.	gene_id "MSTRG.77110"; transcript_id "MSTRG.77110.134"; exon_number "11";
chr17	StringTie	exon	42674354	42674409	1000	-	.	gene_id "MSTRG.77110"; transcript_id "MSTRG.77110.134"; exon_number "12";
chr17	StringTie	exon	42675834	42676995	1000	-	.	gene_id "MSTRG.77110"; transcript_id "MSTRG.77110.134"; exon_number "13";
chr17	StringTie	transcript	42667872	42676995	1000	-	.	gene_id "MSTRG.77110"; transcript_id "MSTRG.77110.135";
chr17	StringTie	exon	42667872	42668303	1000	-	.	gene_id "MSTRG.77110"; transcript_id "MSTRG.77110.135"; exon_number "1";
chr17	StringTie	exon	42669430	42669621	1000	-	.	gene_id "MSTRG.77110"; transcript_id "MSTRG.77110.135"; exon_number "2";
chr17	StringTie	exon	42669918	42670376	1000	-	.	gene_id "MSTRG.77110"; transcript_id "MSTRG.77110.135"; exon_number "3";
chr17	StringTie	exon	42670573	42670705	1000	-	.	gene_id "MSTRG.77110"; transcript_id "MSTRG.77110.135"; exon_number "4";
chr17	StringTie	exon	42670994	42671130	1000	-	.	gene_id "MSTRG.77110"; transcript_id "MSTRG.77110.135"; exon_number "5";
chr17	StringTie	exon	42671351	42671558	1000	-	.	gene_id "MSTRG.77110"; transcript_id "MSTRG.77110.135"; exon_number "6";
chr17	StringTie	exon	42672086	42672212	1000	-	.	gene_id "MSTRG.77110"; transcript_id "MSTRG.77110.135"; exon_number "7";
chr17	StringTie	exon	42673176	42673296	1000	-	.	gene_id "MSTRG.77110"; transcript_id "MSTRG.77110.135"; exon_number "8";
chr17	StringTie	exon	42673399	42673556	1000	-	.	gene_id "MSTRG.77110"; transcript_id "MSTRG.77110.135"; exon_number "9";
chr17	StringTie	exon	42673643	42673834	1000	-	.	gene_id "MSTRG.77110"; transcript_id "MSTRG.77110.135"; exon_number "10";
chr17	StringTie	exon	42673934	42674013	1000	-	.	gene_id "MSTRG.77110"; transcript_id "MSTRG.77110.135"; exon_number "11";
chr17	StringTie	exon	42674354	42674409	1000	-	.	gene_id "MSTRG.77110"; transcript_id "MSTRG.77110.135"; exon_number "12";
chr17	StringTie	exon	42674741	42674875	1000	-	.	gene_id "MSTRG.77110"; transcript_id "MSTRG.77110.135"; exon_number "13";
chr17	StringTie	exon	42675834	42676995	1000	-	.	gene_id "MSTRG.77110"; transcript_id "MSTRG.77110.135"; exon_number "14";
chr17	StringTie	transcript	42667872	42677012	1000	-	.	gene_id "MSTRG.77110"; transcript_id "MSTRG.77110.136";
chr17	StringTie	exon	42667872	42670376	1000	-	.	gene_id "MSTRG.77110"; transcript_id "MSTRG.77110.136"; exon_number "1";
chr17	StringTie	exon	42670573	42670705	1000	-	.	gene_id "MSTRG.77110"; transcript_id "MSTRG.77110.136"; exon_number "2";
chr17	StringTie	exon	42670994	42671130	1000	-	.	gene_id "MSTRG.77110"; transcript_id "MSTRG.77110.136"; exon_number "3";
chr17	StringTie	exon	42671351	42672447	1000	-	.	gene_id "MSTRG.77110"; transcript_id "MSTRG.77110.136"; exon_number "4";
chr17	StringTie	exon	42673176	42673296	1000	-	.	gene_id "MSTRG.77110"; transcript_id "MSTRG.77110.136"; exon_number "5";
chr17	StringTie	exon	42673399	42673556	1000	-	.	gene_id "MSTRG.77110"; transcript_id "MSTRG.77110.136"; exon_number "6";
chr17	StringTie	exon	42673643	42673834	1000	-	.	gene_id "MSTRG.77110"; transcript_id "MSTRG.77110.136"; exon_number "7";
chr17	StringTie	exon	42673934	42674013	1000	-	.	gene_id "MSTRG.77110"; transcript_id "MSTRG.77110.136"; exon_number "8";
chr17	StringTie	exon	42674354	42674409	1000	-	.	gene_id "MSTRG.77110"; transcript_id "MSTRG.77110.136"; exon_number "9";
chr17	StringTie	exon	42676402	42677012	1000	-	.	gene_id "MSTRG.77110"; transcript_id "MSTRG.77110.136"; exon_number "10";
chr17	StringTie	transcript	42667872	42676998	1000	-	.	gene_id "MSTRG.77110"; transcript_id "MSTRG.77110.137";
chr17	StringTie	exon	42667872	42669621	1000	-	.	gene_id "MSTRG.77110"; transcript_id "MSTRG.77110.137"; exon_number "1";
chr17	StringTie	exon	42669943	42670376	1000	-	.	gene_id "MSTRG.77110"; transcript_id "MSTRG.77110.137"; exon_number "2";
chr17	StringTie	exon	42670573	42670705	1000	-	.	gene_id "MSTRG.77110"; transcript_id "MSTRG.77110.137"; exon_number "3";
chr17	StringTie	exon	42671003	42671130	1000	-	.	gene_id "MSTRG.77110"; transcript_id "MSTRG.77110.137"; exon_number "4";
chr17	StringTie	exon	42671269	42671558	1000	-	.	gene_id "MSTRG.77110"; transcript_id "MSTRG.77110.137"; exon_number "5";
chr17	StringTie	exon	42672086	42672447	1000	-	.	gene_id "MSTRG.77110"; transcript_id "MSTRG.77110.137"; exon_number "6";
chr17	StringTie	exon	42673176	42673296	1000	-	.	gene_id "MSTRG.77110"; transcript_id "MSTRG.77110.137"; exon_number "7";
chr17	StringTie	exon	42673399	42673556	1000	-	.	gene_id "MSTRG.77110"; transcript_id "MSTRG.77110.137"; exon_number "8";
chr17	StringTie	exon	42673643	42673834	1000	-	.	gene_id "MSTRG.77110"; transcript_id "MSTRG.77110.137"; exon_number "9";
chr17	StringTie	exon	42673934	42674013	1000	-	.	gene_id "MSTRG.77110"; transcript_id "MSTRG.77110.137"; exon_number "10";
chr17	StringTie	exon	42674354	42676998	1000	-	.	gene_id "MSTRG.77110"; transcript_id "MSTRG.77110.137"; exon_number "11";
chr17	StringTie	transcript	42667873	42675508	1000	-	.	gene_id "MSTRG.77110"; transcript_id "MSTRG.77110.138";
chr17	StringTie	exon	42667873	42668303	1000	-	.	gene_id "MSTRG.77110"; transcript_id "MSTRG.77110.138"; exon_number "1";
chr17	StringTie	exon	42668690	42668902	1000	-	.	gene_id "MSTRG.77110"; transcript_id "MSTRG.77110.138"; exon_number "2";
chr17	StringTie	exon	42669430	42669621	1000	-	.	gene_id "MSTRG.77110"; transcript_id "MSTRG.77110.138"; exon_number "3";
chr17	StringTie	exon	42669943	42670483	1000	-	.	gene_id "MSTRG.77110"; transcript_id "MSTRG.77110.138"; exon_number "4";
chr17	StringTie	exon	42670573	42670705	1000	-	.	gene_id "MSTRG.77110"; transcript_id "MSTRG.77110.138"; exon_number "5";
chr17	StringTie	exon	42671003	42671130	1000	-	.	gene_id "MSTRG.77110"; transcript_id "MSTRG.77110.138"; exon_number "6";
chr17	StringTie	exon	42671351	42671558	1000	-	.	gene_id "MSTRG.77110"; transcript_id "MSTRG.77110.138"; exon_number "7";
chr17	StringTie	exon	42672086	42672392	1000	-	.	gene_id "MSTRG.77110"; transcript_id "MSTRG.77110.138"; exon_number "8";
chr17	StringTie	exon	42673176	42673296	1000	-	.	gene_id "MSTRG.77110"; transcript_id "MSTRG.77110.138"; exon_number "9";
chr17	StringTie	exon	42673399	42673556	1000	-	.	gene_id "MSTRG.77110"; transcript_id "MSTRG.77110.138"; exon_number "10";
chr17	StringTie	exon	42673643	42673834	1000	-	.	gene_id "MSTRG.77110"; transcript_id "MSTRG.77110.138"; exon_number "11";
chr17	StringTie	exon	42673934	42674013	1000	-	.	gene_id "MSTRG.77110"; transcript_id "MSTRG.77110.138"; exon_number "12";
chr17	StringTie	exon	42674354	42674409	1000	-	.	gene_id "MSTRG.77110"; transcript_id "MSTRG.77110.138"; exon_number "13";
chr17	StringTie	exon	42674741	42675508	1000	-	.	gene_id "MSTRG.77110"; transcript_id "MSTRG.77110.138"; exon_number "14";
chr17	StringTie	transcript	42667874	42677065	1000	-	.	gene_id "MSTRG.77110"; transcript_id "MSTRG.77110.139";
chr17	StringTie	exon	42667874	42668303	1000	-	.	gene_id "MSTRG.77110"; transcript_id "MSTRG.77110.139"; exon_number "1";
chr17	StringTie	exon	42668690	42668902	1000	-	.	gene_id "MSTRG.77110"; transcript_id "MSTRG.77110.139"; exon_number "2";
chr17	StringTie	exon	42669430	42669621	1000	-	.	gene_id "MSTRG.77110"; transcript_id "MSTRG.77110.139"; exon_number "3";
chr17	StringTie	exon	42669918	42670376	1000	-	.	gene_id "MSTRG.77110"; transcript_id "MSTRG.77110.139"; exon_number "4";
chr17	StringTie	exon	42670573	42670705	1000	-	.	gene_id "MSTRG.77110"; transcript_id "MSTRG.77110.139"; exon_number "5";
chr17	StringTie	exon	42671003	42671130	1000	-	.	gene_id "MSTRG.77110"; transcript_id "MSTRG.77110.139"; exon_number "6";
chr17	StringTie	exon	42671351	42671548	1000	-	.	gene_id "MSTRG.77110"; transcript_id "MSTRG.77110.139"; exon_number "7";
chr17	StringTie	exon	42672086	42672392	1000	-	.	gene_id "MSTRG.77110"; transcript_id "MSTRG.77110.139"; exon_number "8";
chr17	StringTie	exon	42673176	42673296	1000	-	.	gene_id "MSTRG.77110"; transcript_id "MSTRG.77110.139"; exon_number "9";
chr17	StringTie	exon	42673399	42673556	1000	-	.	gene_id "MSTRG.77110"; transcript_id "MSTRG.77110.139"; exon_number "10";
chr17	StringTie	exon	42673643	42673834	1000	-	.	gene_id "MSTRG.77110"; transcript_id "MSTRG.77110.139"; exon_number "11";
chr17	StringTie	exon	42673934	42674013	1000	-	.	gene_id "MSTRG.77110"; transcript_id "MSTRG.77110.139"; exon_number "12";
chr17	StringTie	exon	42674354	42674409	1000	-	.	gene_id "MSTRG.77110"; transcript_id "MSTRG.77110.139"; exon_number "13";
chr17	StringTie	exon	42674741	42674875	1000	-	.	gene_id "MSTRG.77110"; transcript_id "MSTRG.77110.139"; exon_number "14";
chr17	StringTie	exon	42676402	42677065	1000	-	.	gene_id "MSTRG.77110"; transcript_id "MSTRG.77110.139"; exon_number "15";
chr17	StringTie	transcript	42667383	42677091	1000	-	.	gene_id "MSTRG.77110"; transcript_id "MSTRG.77110.14";
chr17	StringTie	exon	42667383	42668303	1000	-	.	gene_id "MSTRG.77110"; transcript_id "MSTRG.77110.14"; exon_number "1";
chr17	StringTie	exon	42668658	42668902	1000	-	.	gene_id "MSTRG.77110"; transcript_id "MSTRG.77110.14"; exon_number "2";
chr17	StringTie	exon	42669430	42669621	1000	-	.	gene_id "MSTRG.77110"; transcript_id "MSTRG.77110.14"; exon_number "3";
chr17	StringTie	exon	42669918	42670376	1000	-	.	gene_id "MSTRG.77110"; transcript_id "MSTRG.77110.14"; exon_number "4";
chr17	StringTie	exon	42670573	42670705	1000	-	.	gene_id "MSTRG.77110"; transcript_id "MSTRG.77110.14"; exon_number "5";
chr17	StringTie	exon	42670994	42671130	1000	-	.	gene_id "MSTRG.77110"; transcript_id "MSTRG.77110.14"; exon_number "6";
chr17	StringTie	exon	42671351	42671558	1000	-	.	gene_id "MSTRG.77110"; transcript_id "MSTRG.77110.14"; exon_number "7";
chr17	StringTie	exon	42672086	42672392	1000	-	.	gene_id "MSTRG.77110"; transcript_id "MSTRG.77110.14"; exon_number "8";
chr17	StringTie	exon	42673176	42673296	1000	-	.	gene_id "MSTRG.77110"; transcript_id "MSTRG.77110.14"; exon_number "9";
chr17	StringTie	exon	42673399	42673556	1000	-	.	gene_id "MSTRG.77110"; transcript_id "MSTRG.77110.14"; exon_number "10";
chr17	StringTie	exon	42673643	42673834	1000	-	.	gene_id "MSTRG.77110"; transcript_id "MSTRG.77110.14"; exon_number "11";
chr17	StringTie	exon	42673934	42674013	1000	-	.	gene_id "MSTRG.77110"; transcript_id "MSTRG.77110.14"; exon_number "12";
chr17	StringTie	exon	42674354	42674409	1000	-	.	gene_id "MSTRG.77110"; transcript_id "MSTRG.77110.14"; exon_number "13";
chr17	StringTie	exon	42674741	42674875	1000	-	.	gene_id "MSTRG.77110"; transcript_id "MSTRG.77110.14"; exon_number "14";
chr17	StringTie	exon	42675834	42677091	1000	-	.	gene_id "MSTRG.77110"; transcript_id "MSTRG.77110.14"; exon_number "15";
chr17	StringTie	transcript	42667875	42677067	1000	-	.	gene_id "MSTRG.77110"; transcript_id "MSTRG.77110.140";
chr17	StringTie	exon	42667875	42668303	1000	-	.	gene_id "MSTRG.77110"; transcript_id "MSTRG.77110.140"; exon_number "1";
chr17	StringTie	exon	42668658	42669621	1000	-	.	gene_id "MSTRG.77110"; transcript_id "MSTRG.77110.140"; exon_number "2";
chr17	StringTie	exon	42669918	42670376	1000	-	.	gene_id "MSTRG.77110"; transcript_id "MSTRG.77110.140"; exon_number "3";
chr17	StringTie	exon	42670573	42670705	1000	-	.	gene_id "MSTRG.77110"; transcript_id "MSTRG.77110.140"; exon_number "4";
chr17	StringTie	exon	42670994	42671130	1000	-	.	gene_id "MSTRG.77110"; transcript_id "MSTRG.77110.140"; exon_number "5";
chr17	StringTie	exon	42671269	42671558	1000	-	.	gene_id "MSTRG.77110"; transcript_id "MSTRG.77110.140"; exon_number "6";
chr17	StringTie	exon	42672086	42672392	1000	-	.	gene_id "MSTRG.77110"; transcript_id "MSTRG.77110.140"; exon_number "7";
chr17	StringTie	exon	42673176	42673296	1000	-	.	gene_id "MSTRG.77110"; transcript_id "MSTRG.77110.140"; exon_number "8";
chr17	StringTie	exon	42673399	42673556	1000	-	.	gene_id "MSTRG.77110"; transcript_id "MSTRG.77110.140"; exon_number "9";
chr17	StringTie	exon	42673643	42673834	1000	-	.	gene_id "MSTRG.77110"; transcript_id "MSTRG.77110.140"; exon_number "10";
chr17	StringTie	exon	42673934	42674013	1000	-	.	gene_id "MSTRG.77110"; transcript_id "MSTRG.77110.140"; exon_number "11";
chr17	StringTie	exon	42674354	42674409	1000	-	.	gene_id "MSTRG.77110"; transcript_id "MSTRG.77110.140"; exon_number "12";
chr17	StringTie	exon	42674741	42674875	1000	-	.	gene_id "MSTRG.77110"; transcript_id "MSTRG.77110.140"; exon_number "13";
chr17	StringTie	exon	42676402	42677067	1000	-	.	gene_id "MSTRG.77110"; transcript_id "MSTRG.77110.140"; exon_number "14";
chr17	StringTie	transcript	42667881	42677420	1000	-	.	gene_id "MSTRG.77110"; transcript_id "MSTRG.77110.141";
chr17	StringTie	exon	42667881	42668303	1000	-	.	gene_id "MSTRG.77110"; transcript_id "MSTRG.77110.141"; exon_number "1";
chr17	StringTie	exon	42668658	42668902	1000	-	.	gene_id "MSTRG.77110"; transcript_id "MSTRG.77110.141"; exon_number "2";
chr17	StringTie	exon	42669430	42669621	1000	-	.	gene_id "MSTRG.77110"; transcript_id "MSTRG.77110.141"; exon_number "3";
chr17	StringTie	exon	42669918	42669945	1000	-	.	gene_id "MSTRG.77110"; transcript_id "MSTRG.77110.141"; exon_number "4";
chr17	StringTie	exon	42670325	42670376	1000	-	.	gene_id "MSTRG.77110"; transcript_id "MSTRG.77110.141"; exon_number "5";
chr17	StringTie	exon	42670573	42670705	1000	-	.	gene_id "MSTRG.77110"; transcript_id "MSTRG.77110.141"; exon_number "6";
chr17	StringTie	exon	42670994	42671130	1000	-	.	gene_id "MSTRG.77110"; transcript_id "MSTRG.77110.141"; exon_number "7";
chr17	StringTie	exon	42671351	42671558	1000	-	.	gene_id "MSTRG.77110"; transcript_id "MSTRG.77110.141"; exon_number "8";
chr17	StringTie	exon	42672086	42672392	1000	-	.	gene_id "MSTRG.77110"; transcript_id "MSTRG.77110.141"; exon_number "9";
chr17	StringTie	exon	42673176	42673296	1000	-	.	gene_id "MSTRG.77110"; transcript_id "MSTRG.77110.141"; exon_number "10";
chr17	StringTie	exon	42673399	42673556	1000	-	.	gene_id "MSTRG.77110"; transcript_id "MSTRG.77110.141"; exon_number "11";
chr17	StringTie	exon	42673643	42673834	1000	-	.	gene_id "MSTRG.77110"; transcript_id "MSTRG.77110.141"; exon_number "12";
chr17	StringTie	exon	42673934	42674013	1000	-	.	gene_id "MSTRG.77110"; transcript_id "MSTRG.77110.141"; exon_number "13";
chr17	StringTie	exon	42674354	42674409	1000	-	.	gene_id "MSTRG.77110"; transcript_id "MSTRG.77110.141"; exon_number "14";
chr17	StringTie	exon	42674741	42674875	1000	-	.	gene_id "MSTRG.77110"; transcript_id "MSTRG.77110.141"; exon_number "15";
chr17	StringTie	exon	42676402	42677420	1000	-	.	gene_id "MSTRG.77110"; transcript_id "MSTRG.77110.141"; exon_number "16";
chr17	StringTie	transcript	42667882	42677039	1000	-	.	gene_id "MSTRG.77110"; transcript_id "MSTRG.77110.142";
chr17	StringTie	exon	42667882	42668303	1000	-	.	gene_id "MSTRG.77110"; transcript_id "MSTRG.77110.142"; exon_number "1";
chr17	StringTie	exon	42668658	42668902	1000	-	.	gene_id "MSTRG.77110"; transcript_id "MSTRG.77110.142"; exon_number "2";
chr17	StringTie	exon	42669430	42669621	1000	-	.	gene_id "MSTRG.77110"; transcript_id "MSTRG.77110.142"; exon_number "3";
chr17	StringTie	exon	42669918	42670376	1000	-	.	gene_id "MSTRG.77110"; transcript_id "MSTRG.77110.142"; exon_number "4";
chr17	StringTie	exon	42670573	42670705	1000	-	.	gene_id "MSTRG.77110"; transcript_id "MSTRG.77110.142"; exon_number "5";
chr17	StringTie	exon	42671003	42671130	1000	-	.	gene_id "MSTRG.77110"; transcript_id "MSTRG.77110.142"; exon_number "6";
chr17	StringTie	exon	42671351	42671558	1000	-	.	gene_id "MSTRG.77110"; transcript_id "MSTRG.77110.142"; exon_number "7";
chr17	StringTie	exon	42672086	42672392	1000	-	.	gene_id "MSTRG.77110"; transcript_id "MSTRG.77110.142"; exon_number "8";
chr17	StringTie	exon	42673176	42673296	1000	-	.	gene_id "MSTRG.77110"; transcript_id "MSTRG.77110.142"; exon_number "9";
chr17	StringTie	exon	42673399	42673556	1000	-	.	gene_id "MSTRG.77110"; transcript_id "MSTRG.77110.142"; exon_number "10";
chr17	StringTie	exon	42673643	42673834	1000	-	.	gene_id "MSTRG.77110"; transcript_id "MSTRG.77110.142"; exon_number "11";
chr17	StringTie	exon	42673934	42674013	1000	-	.	gene_id "MSTRG.77110"; transcript_id "MSTRG.77110.142"; exon_number "12";
chr17	StringTie	exon	42674354	42674409	1000	-	.	gene_id "MSTRG.77110"; transcript_id "MSTRG.77110.142"; exon_number "13";
chr17	StringTie	exon	42674741	42674875	1000	-	.	gene_id "MSTRG.77110"; transcript_id "MSTRG.77110.142"; exon_number "14";
chr17	StringTie	exon	42675834	42677039	1000	-	.	gene_id "MSTRG.77110"; transcript_id "MSTRG.77110.142"; exon_number "15";
chr17	StringTie	transcript	42667882	42676998	1000	-	.	gene_id "MSTRG.77110"; transcript_id "MSTRG.77110.143";
chr17	StringTie	exon	42667882	42668303	1000	-	.	gene_id "MSTRG.77110"; transcript_id "MSTRG.77110.143"; exon_number "1";
chr17	StringTie	exon	42668690	42668902	1000	-	.	gene_id "MSTRG.77110"; transcript_id "MSTRG.77110.143"; exon_number "2";
chr17	StringTie	exon	42669430	42669621	1000	-	.	gene_id "MSTRG.77110"; transcript_id "MSTRG.77110.143"; exon_number "3";
chr17	StringTie	exon	42669918	42670376	1000	-	.	gene_id "MSTRG.77110"; transcript_id "MSTRG.77110.143"; exon_number "4";
chr17	StringTie	exon	42670573	42670705	1000	-	.	gene_id "MSTRG.77110"; transcript_id "MSTRG.77110.143"; exon_number "5";
chr17	StringTie	exon	42670994	42671130	1000	-	.	gene_id "MSTRG.77110"; transcript_id "MSTRG.77110.143"; exon_number "6";
chr17	StringTie	exon	42671351	42671548	1000	-	.	gene_id "MSTRG.77110"; transcript_id "MSTRG.77110.143"; exon_number "7";
chr17	StringTie	exon	42672086	42672392	1000	-	.	gene_id "MSTRG.77110"; transcript_id "MSTRG.77110.143"; exon_number "8";
chr17	StringTie	exon	42673176	42673296	1000	-	.	gene_id "MSTRG.77110"; transcript_id "MSTRG.77110.143"; exon_number "9";
chr17	StringTie	exon	42673399	42673556	1000	-	.	gene_id "MSTRG.77110"; transcript_id "MSTRG.77110.143"; exon_number "10";
chr17	StringTie	exon	42673643	42673834	1000	-	.	gene_id "MSTRG.77110"; transcript_id "MSTRG.77110.143"; exon_number "11";
chr17	StringTie	exon	42673934	42674013	1000	-	.	gene_id "MSTRG.77110"; transcript_id "MSTRG.77110.143"; exon_number "12";
chr17	StringTie	exon	42674354	42674409	1000	-	.	gene_id "MSTRG.77110"; transcript_id "MSTRG.77110.143"; exon_number "13";
chr17	StringTie	exon	42674741	42674875	1000	-	.	gene_id "MSTRG.77110"; transcript_id "MSTRG.77110.143"; exon_number "14";
chr17	StringTie	exon	42676402	42676998	1000	-	.	gene_id "MSTRG.77110"; transcript_id "MSTRG.77110.143"; exon_number "15";
chr17	StringTie	transcript	42667886	42677025	1000	-	.	gene_id "MSTRG.77110"; transcript_id "MSTRG.77110.144";
chr17	StringTie	exon	42667886	42668247	1000	-	.	gene_id "MSTRG.77110"; transcript_id "MSTRG.77110.144"; exon_number "1";
chr17	StringTie	exon	42669438	42669621	1000	-	.	gene_id "MSTRG.77110"; transcript_id "MSTRG.77110.144"; exon_number "2";
chr17	StringTie	exon	42669918	42670376	1000	-	.	gene_id "MSTRG.77110"; transcript_id "MSTRG.77110.144"; exon_number "3";
chr17	StringTie	exon	42670573	42670705	1000	-	.	gene_id "MSTRG.77110"; transcript_id "MSTRG.77110.144"; exon_number "4";
chr17	StringTie	exon	42670994	42671130	1000	-	.	gene_id "MSTRG.77110"; transcript_id "MSTRG.77110.144"; exon_number "5";
chr17	StringTie	exon	42671351	42671558	1000	-	.	gene_id "MSTRG.77110"; transcript_id "MSTRG.77110.144"; exon_number "6";
chr17	StringTie	exon	42672086	42672392	1000	-	.	gene_id "MSTRG.77110"; transcript_id "MSTRG.77110.144"; exon_number "7";
chr17	StringTie	exon	42673176	42673296	1000	-	.	gene_id "MSTRG.77110"; transcript_id "MSTRG.77110.144"; exon_number "8";
chr17	StringTie	exon	42673399	42673556	1000	-	.	gene_id "MSTRG.77110"; transcript_id "MSTRG.77110.144"; exon_number "9";
chr17	StringTie	exon	42673643	42673834	1000	-	.	gene_id "MSTRG.77110"; transcript_id "MSTRG.77110.144"; exon_number "10";
chr17	StringTie	exon	42673934	42674013	1000	-	.	gene_id "MSTRG.77110"; transcript_id "MSTRG.77110.144"; exon_number "11";
chr17	StringTie	exon	42674354	42674409	1000	-	.	gene_id "MSTRG.77110"; transcript_id "MSTRG.77110.144"; exon_number "12";
chr17	StringTie	exon	42676402	42677025	1000	-	.	gene_id "MSTRG.77110"; transcript_id "MSTRG.77110.144"; exon_number "13";
chr17	StringTie	transcript	42667886	42676994	1000	-	.	gene_id "MSTRG.77110"; transcript_id "MSTRG.77110.145";
chr17	StringTie	exon	42667886	42668902	1000	-	.	gene_id "MSTRG.77110"; transcript_id "MSTRG.77110.145"; exon_number "1";
chr17	StringTie	exon	42669430	42669621	1000	-	.	gene_id "MSTRG.77110"; transcript_id "MSTRG.77110.145"; exon_number "2";
chr17	StringTie	exon	42669918	42670376	1000	-	.	gene_id "MSTRG.77110"; transcript_id "MSTRG.77110.145"; exon_number "3";
chr17	StringTie	exon	42670573	42670705	1000	-	.	gene_id "MSTRG.77110"; transcript_id "MSTRG.77110.145"; exon_number "4";
chr17	StringTie	exon	42671003	42671130	1000	-	.	gene_id "MSTRG.77110"; transcript_id "MSTRG.77110.145"; exon_number "5";
chr17	StringTie	exon	42671351	42671558	1000	-	.	gene_id "MSTRG.77110"; transcript_id "MSTRG.77110.145"; exon_number "6";
chr17	StringTie	exon	42672086	42672447	1000	-	.	gene_id "MSTRG.77110"; transcript_id "MSTRG.77110.145"; exon_number "7";
chr17	StringTie	exon	42673176	42673296	1000	-	.	gene_id "MSTRG.77110"; transcript_id "MSTRG.77110.145"; exon_number "8";
chr17	StringTie	exon	42673399	42673556	1000	-	.	gene_id "MSTRG.77110"; transcript_id "MSTRG.77110.145"; exon_number "9";
chr17	StringTie	exon	42673643	42673834	1000	-	.	gene_id "MSTRG.77110"; transcript_id "MSTRG.77110.145"; exon_number "10";
chr17	StringTie	exon	42673934	42674013	1000	-	.	gene_id "MSTRG.77110"; transcript_id "MSTRG.77110.145"; exon_number "11";
chr17	StringTie	exon	42674354	42674409	1000	-	.	gene_id "MSTRG.77110"; transcript_id "MSTRG.77110.145"; exon_number "12";
chr17	StringTie	exon	42674741	42674875	1000	-	.	gene_id "MSTRG.77110"; transcript_id "MSTRG.77110.145"; exon_number "13";
chr17	StringTie	exon	42676402	42676994	1000	-	.	gene_id "MSTRG.77110"; transcript_id "MSTRG.77110.145"; exon_number "14";
chr17	StringTie	transcript	42667887	42676989	1000	-	.	gene_id "MSTRG.77110"; transcript_id "MSTRG.77110.146";
chr17	StringTie	exon	42667887	42668303	1000	-	.	gene_id "MSTRG.77110"; transcript_id "MSTRG.77110.146"; exon_number "1";
chr17	StringTie	exon	42669430	42669621	1000	-	.	gene_id "MSTRG.77110"; transcript_id "MSTRG.77110.146"; exon_number "2";
chr17	StringTie	exon	42669918	42670376	1000	-	.	gene_id "MSTRG.77110"; transcript_id "MSTRG.77110.146"; exon_number "3";
chr17	StringTie	exon	42670573	42670705	1000	-	.	gene_id "MSTRG.77110"; transcript_id "MSTRG.77110.146"; exon_number "4";
chr17	StringTie	exon	42670994	42671130	1000	-	.	gene_id "MSTRG.77110"; transcript_id "MSTRG.77110.146"; exon_number "5";
chr17	StringTie	exon	42671351	42671558	1000	-	.	gene_id "MSTRG.77110"; transcript_id "MSTRG.77110.146"; exon_number "6";
chr17	StringTie	exon	42672086	42672212	1000	-	.	gene_id "MSTRG.77110"; transcript_id "MSTRG.77110.146"; exon_number "7";
chr17	StringTie	exon	42672297	42672392	1000	-	.	gene_id "MSTRG.77110"; transcript_id "MSTRG.77110.146"; exon_number "8";
chr17	StringTie	exon	42673176	42673296	1000	-	.	gene_id "MSTRG.77110"; transcript_id "MSTRG.77110.146"; exon_number "9";
chr17	StringTie	exon	42673399	42673556	1000	-	.	gene_id "MSTRG.77110"; transcript_id "MSTRG.77110.146"; exon_number "10";
chr17	StringTie	exon	42673643	42673834	1000	-	.	gene_id "MSTRG.77110"; transcript_id "MSTRG.77110.146"; exon_number "11";
chr17	StringTie	exon	42673934	42674013	1000	-	.	gene_id "MSTRG.77110"; transcript_id "MSTRG.77110.146"; exon_number "12";
chr17	StringTie	exon	42674354	42674409	1000	-	.	gene_id "MSTRG.77110"; transcript_id "MSTRG.77110.146"; exon_number "13";
chr17	StringTie	exon	42674741	42674875	1000	-	.	gene_id "MSTRG.77110"; transcript_id "MSTRG.77110.146"; exon_number "14";
chr17	StringTie	exon	42675834	42676989	1000	-	.	gene_id "MSTRG.77110"; transcript_id "MSTRG.77110.146"; exon_number "15";
chr17	StringTie	transcript	42667890	42677208	1000	-	.	gene_id "MSTRG.77110"; transcript_id "MSTRG.77110.147";
chr17	StringTie	exon	42667890	42668303	1000	-	.	gene_id "MSTRG.77110"; transcript_id "MSTRG.77110.147"; exon_number "1";
chr17	StringTie	exon	42668690	42668902	1000	-	.	gene_id "MSTRG.77110"; transcript_id "MSTRG.77110.147"; exon_number "2";
chr17	StringTie	exon	42669430	42669621	1000	-	.	gene_id "MSTRG.77110"; transcript_id "MSTRG.77110.147"; exon_number "3";
chr17	StringTie	exon	42669918	42670376	1000	-	.	gene_id "MSTRG.77110"; transcript_id "MSTRG.77110.147"; exon_number "4";
chr17	StringTie	exon	42670573	42670705	1000	-	.	gene_id "MSTRG.77110"; transcript_id "MSTRG.77110.147"; exon_number "5";
chr17	StringTie	exon	42671003	42671130	1000	-	.	gene_id "MSTRG.77110"; transcript_id "MSTRG.77110.147"; exon_number "6";
chr17	StringTie	exon	42671351	42671558	1000	-	.	gene_id "MSTRG.77110"; transcript_id "MSTRG.77110.147"; exon_number "7";
chr17	StringTie	exon	42672086	42672392	1000	-	.	gene_id "MSTRG.77110"; transcript_id "MSTRG.77110.147"; exon_number "8";
chr17	StringTie	exon	42673176	42673296	1000	-	.	gene_id "MSTRG.77110"; transcript_id "MSTRG.77110.147"; exon_number "9";
chr17	StringTie	exon	42673399	42673556	1000	-	.	gene_id "MSTRG.77110"; transcript_id "MSTRG.77110.147"; exon_number "10";
chr17	StringTie	exon	42673643	42673834	1000	-	.	gene_id "MSTRG.77110"; transcript_id "MSTRG.77110.147"; exon_number "11";
chr17	StringTie	exon	42673934	42674013	1000	-	.	gene_id "MSTRG.77110"; transcript_id "MSTRG.77110.147"; exon_number "12";
chr17	StringTie	exon	42674354	42674409	1000	-	.	gene_id "MSTRG.77110"; transcript_id "MSTRG.77110.147"; exon_number "13";
chr17	StringTie	exon	42675834	42676072	1000	-	.	gene_id "MSTRG.77110"; transcript_id "MSTRG.77110.147"; exon_number "14";
chr17	StringTie	exon	42676402	42677208	1000	-	.	gene_id "MSTRG.77110"; transcript_id "MSTRG.77110.147"; exon_number "15";
chr17	StringTie	transcript	42667891	42676998	1000	-	.	gene_id "MSTRG.77110"; transcript_id "MSTRG.77110.148";
chr17	StringTie	exon	42667891	42668303	1000	-	.	gene_id "MSTRG.77110"; transcript_id "MSTRG.77110.148"; exon_number "1";
chr17	StringTie	exon	42668690	42669621	1000	-	.	gene_id "MSTRG.77110"; transcript_id "MSTRG.77110.148"; exon_number "2";
chr17	StringTie	exon	42669918	42670376	1000	-	.	gene_id "MSTRG.77110"; transcript_id "MSTRG.77110.148"; exon_number "3";
chr17	StringTie	exon	42670573	42670705	1000	-	.	gene_id "MSTRG.77110"; transcript_id "MSTRG.77110.148"; exon_number "4";
chr17	StringTie	exon	42671003	42671130	1000	-	.	gene_id "MSTRG.77110"; transcript_id "MSTRG.77110.148"; exon_number "5";
chr17	StringTie	exon	42671351	42671558	1000	-	.	gene_id "MSTRG.77110"; transcript_id "MSTRG.77110.148"; exon_number "6";
chr17	StringTie	exon	42672086	42672447	1000	-	.	gene_id "MSTRG.77110"; transcript_id "MSTRG.77110.148"; exon_number "7";
chr17	StringTie	exon	42673176	42673296	1000	-	.	gene_id "MSTRG.77110"; transcript_id "MSTRG.77110.148"; exon_number "8";
chr17	StringTie	exon	42673399	42673556	1000	-	.	gene_id "MSTRG.77110"; transcript_id "MSTRG.77110.148"; exon_number "9";
chr17	StringTie	exon	42673643	42673834	1000	-	.	gene_id "MSTRG.77110"; transcript_id "MSTRG.77110.148"; exon_number "10";
chr17	StringTie	exon	42673934	42674013	1000	-	.	gene_id "MSTRG.77110"; transcript_id "MSTRG.77110.148"; exon_number "11";
chr17	StringTie	exon	42674354	42674409	1000	-	.	gene_id "MSTRG.77110"; transcript_id "MSTRG.77110.148"; exon_number "12";
chr17	StringTie	exon	42674741	42674875	1000	-	.	gene_id "MSTRG.77110"; transcript_id "MSTRG.77110.148"; exon_number "13";
chr17	StringTie	exon	42676402	42676998	1000	-	.	gene_id "MSTRG.77110"; transcript_id "MSTRG.77110.148"; exon_number "14";
chr17	StringTie	transcript	42667893	42676998	1000	-	.	gene_id "MSTRG.77110"; transcript_id "MSTRG.77110.149";
chr17	StringTie	exon	42667893	42668303	1000	-	.	gene_id "MSTRG.77110"; transcript_id "MSTRG.77110.149"; exon_number "1";
chr17	StringTie	exon	42668658	42668902	1000	-	.	gene_id "MSTRG.77110"; transcript_id "MSTRG.77110.149"; exon_number "2";
chr17	StringTie	exon	42669430	42669621	1000	-	.	gene_id "MSTRG.77110"; transcript_id "MSTRG.77110.149"; exon_number "3";
chr17	StringTie	exon	42669943	42670376	1000	-	.	gene_id "MSTRG.77110"; transcript_id "MSTRG.77110.149"; exon_number "4";
chr17	StringTie	exon	42670573	42670705	1000	-	.	gene_id "MSTRG.77110"; transcript_id "MSTRG.77110.149"; exon_number "5";
chr17	StringTie	exon	42670994	42671130	1000	-	.	gene_id "MSTRG.77110"; transcript_id "MSTRG.77110.149"; exon_number "6";
chr17	StringTie	exon	42671351	42671558	1000	-	.	gene_id "MSTRG.77110"; transcript_id "MSTRG.77110.149"; exon_number "7";
chr17	StringTie	exon	42672086	42672392	1000	-	.	gene_id "MSTRG.77110"; transcript_id "MSTRG.77110.149"; exon_number "8";
chr17	StringTie	exon	42673176	42673296	1000	-	.	gene_id "MSTRG.77110"; transcript_id "MSTRG.77110.149"; exon_number "9";
chr17	StringTie	exon	42673399	42673556	1000	-	.	gene_id "MSTRG.77110"; transcript_id "MSTRG.77110.149"; exon_number "10";
chr17	StringTie	exon	42673643	42673834	1000	-	.	gene_id "MSTRG.77110"; transcript_id "MSTRG.77110.149"; exon_number "11";
chr17	StringTie	exon	42673934	42674013	1000	-	.	gene_id "MSTRG.77110"; transcript_id "MSTRG.77110.149"; exon_number "12";
chr17	StringTie	exon	42674354	42674409	1000	-	.	gene_id "MSTRG.77110"; transcript_id "MSTRG.77110.149"; exon_number "13";
chr17	StringTie	exon	42674741	42674875	1000	-	.	gene_id "MSTRG.77110"; transcript_id "MSTRG.77110.149"; exon_number "14";
chr17	StringTie	exon	42675834	42676998	1000	-	.	gene_id "MSTRG.77110"; transcript_id "MSTRG.77110.149"; exon_number "15";
chr17	StringTie	transcript	42667398	42678372	1000	-	.	gene_id "MSTRG.77110"; transcript_id "MSTRG.77110.15";
chr17	StringTie	exon	42667398	42668303	1000	-	.	gene_id "MSTRG.77110"; transcript_id "MSTRG.77110.15"; exon_number "1";
chr17	StringTie	exon	42669430	42669621	1000	-	.	gene_id "MSTRG.77110"; transcript_id "MSTRG.77110.15"; exon_number "2";
chr17	StringTie	exon	42669918	42670376	1000	-	.	gene_id "MSTRG.77110"; transcript_id "MSTRG.77110.15"; exon_number "3";
chr17	StringTie	exon	42670573	42670705	1000	-	.	gene_id "MSTRG.77110"; transcript_id "MSTRG.77110.15"; exon_number "4";
chr17	StringTie	exon	42671003	42671130	1000	-	.	gene_id "MSTRG.77110"; transcript_id "MSTRG.77110.15"; exon_number "5";
chr17	StringTie	exon	42671351	42671558	1000	-	.	gene_id "MSTRG.77110"; transcript_id "MSTRG.77110.15"; exon_number "6";
chr17	StringTie	exon	42672086	42672392	1000	-	.	gene_id "MSTRG.77110"; transcript_id "MSTRG.77110.15"; exon_number "7";
chr17	StringTie	exon	42673176	42673296	1000	-	.	gene_id "MSTRG.77110"; transcript_id "MSTRG.77110.15"; exon_number "8";
chr17	StringTie	exon	42673399	42673556	1000	-	.	gene_id "MSTRG.77110"; transcript_id "MSTRG.77110.15"; exon_number "9";
chr17	StringTie	exon	42673643	42673834	1000	-	.	gene_id "MSTRG.77110"; transcript_id "MSTRG.77110.15"; exon_number "10";
chr17	StringTie	exon	42673934	42674013	1000	-	.	gene_id "MSTRG.77110"; transcript_id "MSTRG.77110.15"; exon_number "11";
chr17	StringTie	exon	42674354	42674409	1000	-	.	gene_id "MSTRG.77110"; transcript_id "MSTRG.77110.15"; exon_number "12";
chr17	StringTie	exon	42674741	42674875	1000	-	.	gene_id "MSTRG.77110"; transcript_id "MSTRG.77110.15"; exon_number "13";
chr17	StringTie	exon	42676402	42678372	1000	-	.	gene_id "MSTRG.77110"; transcript_id "MSTRG.77110.15"; exon_number "14";
chr17	StringTie	transcript	42667893	42676999	1000	-	.	gene_id "MSTRG.77110"; transcript_id "MSTRG.77110.150";
chr17	StringTie	exon	42667893	42668303	1000	-	.	gene_id "MSTRG.77110"; transcript_id "MSTRG.77110.150"; exon_number "1";
chr17	StringTie	exon	42669430	42669621	1000	-	.	gene_id "MSTRG.77110"; transcript_id "MSTRG.77110.150"; exon_number "2";
chr17	StringTie	exon	42669943	42670376	1000	-	.	gene_id "MSTRG.77110"; transcript_id "MSTRG.77110.150"; exon_number "3";
chr17	StringTie	exon	42670573	42670705	1000	-	.	gene_id "MSTRG.77110"; transcript_id "MSTRG.77110.150"; exon_number "4";
chr17	StringTie	exon	42670994	42671130	1000	-	.	gene_id "MSTRG.77110"; transcript_id "MSTRG.77110.150"; exon_number "5";
chr17	StringTie	exon	42671351	42671804	1000	-	.	gene_id "MSTRG.77110"; transcript_id "MSTRG.77110.150"; exon_number "6";
chr17	StringTie	exon	42672086	42672392	1000	-	.	gene_id "MSTRG.77110"; transcript_id "MSTRG.77110.150"; exon_number "7";
chr17	StringTie	exon	42673176	42673296	1000	-	.	gene_id "MSTRG.77110"; transcript_id "MSTRG.77110.150"; exon_number "8";
chr17	StringTie	exon	42673399	42673556	1000	-	.	gene_id "MSTRG.77110"; transcript_id "MSTRG.77110.150"; exon_number "9";
chr17	StringTie	exon	42673643	42673834	1000	-	.	gene_id "MSTRG.77110"; transcript_id "MSTRG.77110.150"; exon_number "10";
chr17	StringTie	exon	42673934	42674013	1000	-	.	gene_id "MSTRG.77110"; transcript_id "MSTRG.77110.150"; exon_number "11";
chr17	StringTie	exon	42674354	42674409	1000	-	.	gene_id "MSTRG.77110"; transcript_id "MSTRG.77110.150"; exon_number "12";
chr17	StringTie	exon	42674741	42674875	1000	-	.	gene_id "MSTRG.77110"; transcript_id "MSTRG.77110.150"; exon_number "13";
chr17	StringTie	exon	42676402	42676999	1000	-	.	gene_id "MSTRG.77110"; transcript_id "MSTRG.77110.150"; exon_number "14";
chr17	StringTie	transcript	42667893	42677041	1000	-	.	gene_id "MSTRG.77110"; transcript_id "MSTRG.77110.151";
chr17	StringTie	exon	42667893	42668902	1000	-	.	gene_id "MSTRG.77110"; transcript_id "MSTRG.77110.151"; exon_number "1";
chr17	StringTie	exon	42669430	42669621	1000	-	.	gene_id "MSTRG.77110"; transcript_id "MSTRG.77110.151"; exon_number "2";
chr17	StringTie	exon	42669918	42670376	1000	-	.	gene_id "MSTRG.77110"; transcript_id "MSTRG.77110.151"; exon_number "3";
chr17	StringTie	exon	42670573	42670705	1000	-	.	gene_id "MSTRG.77110"; transcript_id "MSTRG.77110.151"; exon_number "4";
chr17	StringTie	exon	42671003	42671130	1000	-	.	gene_id "MSTRG.77110"; transcript_id "MSTRG.77110.151"; exon_number "5";
chr17	StringTie	exon	42671269	42671558	1000	-	.	gene_id "MSTRG.77110"; transcript_id "MSTRG.77110.151"; exon_number "6";
chr17	StringTie	exon	42672086	42672392	1000	-	.	gene_id "MSTRG.77110"; transcript_id "MSTRG.77110.151"; exon_number "7";
chr17	StringTie	exon	42673176	42673296	1000	-	.	gene_id "MSTRG.77110"; transcript_id "MSTRG.77110.151"; exon_number "8";
chr17	StringTie	exon	42673399	42673556	1000	-	.	gene_id "MSTRG.77110"; transcript_id "MSTRG.77110.151"; exon_number "9";
chr17	StringTie	exon	42673643	42673834	1000	-	.	gene_id "MSTRG.77110"; transcript_id "MSTRG.77110.151"; exon_number "10";
chr17	StringTie	exon	42673934	42674013	1000	-	.	gene_id "MSTRG.77110"; transcript_id "MSTRG.77110.151"; exon_number "11";
chr17	StringTie	exon	42674354	42674409	1000	-	.	gene_id "MSTRG.77110"; transcript_id "MSTRG.77110.151"; exon_number "12";
chr17	StringTie	exon	42674741	42674875	1000	-	.	gene_id "MSTRG.77110"; transcript_id "MSTRG.77110.151"; exon_number "13";
chr17	StringTie	exon	42676402	42677041	1000	-	.	gene_id "MSTRG.77110"; transcript_id "MSTRG.77110.151"; exon_number "14";
chr17	StringTie	transcript	42667893	42676998	1000	-	.	gene_id "MSTRG.77110"; transcript_id "MSTRG.77110.152";
chr17	StringTie	exon	42667893	42668303	1000	-	.	gene_id "MSTRG.77110"; transcript_id "MSTRG.77110.152"; exon_number "1";
chr17	StringTie	exon	42669430	42669621	1000	-	.	gene_id "MSTRG.77110"; transcript_id "MSTRG.77110.152"; exon_number "2";
chr17	StringTie	exon	42669918	42670097	1000	-	.	gene_id "MSTRG.77110"; transcript_id "MSTRG.77110.152"; exon_number "3";
chr17	StringTie	exon	42670346	42670376	1000	-	.	gene_id "MSTRG.77110"; transcript_id "MSTRG.77110.152"; exon_number "4";
chr17	StringTie	exon	42670573	42670705	1000	-	.	gene_id "MSTRG.77110"; transcript_id "MSTRG.77110.152"; exon_number "5";
chr17	StringTie	exon	42671003	42671130	1000	-	.	gene_id "MSTRG.77110"; transcript_id "MSTRG.77110.152"; exon_number "6";
chr17	StringTie	exon	42671351	42671558	1000	-	.	gene_id "MSTRG.77110"; transcript_id "MSTRG.77110.152"; exon_number "7";
chr17	StringTie	exon	42672086	42672392	1000	-	.	gene_id "MSTRG.77110"; transcript_id "MSTRG.77110.152"; exon_number "8";
chr17	StringTie	exon	42673176	42673296	1000	-	.	gene_id "MSTRG.77110"; transcript_id "MSTRG.77110.152"; exon_number "9";
chr17	StringTie	exon	42673399	42673556	1000	-	.	gene_id "MSTRG.77110"; transcript_id "MSTRG.77110.152"; exon_number "10";
chr17	StringTie	exon	42673643	42673834	1000	-	.	gene_id "MSTRG.77110"; transcript_id "MSTRG.77110.152"; exon_number "11";
chr17	StringTie	exon	42673934	42674013	1000	-	.	gene_id "MSTRG.77110"; transcript_id "MSTRG.77110.152"; exon_number "12";
chr17	StringTie	exon	42674354	42674409	1000	-	.	gene_id "MSTRG.77110"; transcript_id "MSTRG.77110.152"; exon_number "13";
chr17	StringTie	exon	42674741	42674875	1000	-	.	gene_id "MSTRG.77110"; transcript_id "MSTRG.77110.152"; exon_number "14";
chr17	StringTie	exon	42676402	42676998	1000	-	.	gene_id "MSTRG.77110"; transcript_id "MSTRG.77110.152"; exon_number "15";
chr17	StringTie	transcript	42667894	42677045	1000	-	.	gene_id "MSTRG.77110"; transcript_id "MSTRG.77110.153";
chr17	StringTie	exon	42667894	42668303	1000	-	.	gene_id "MSTRG.77110"; transcript_id "MSTRG.77110.153"; exon_number "1";
chr17	StringTie	exon	42669430	42669621	1000	-	.	gene_id "MSTRG.77110"; transcript_id "MSTRG.77110.153"; exon_number "2";
chr17	StringTie	exon	42669943	42670376	1000	-	.	gene_id "MSTRG.77110"; transcript_id "MSTRG.77110.153"; exon_number "3";
chr17	StringTie	exon	42670573	42670705	1000	-	.	gene_id "MSTRG.77110"; transcript_id "MSTRG.77110.153"; exon_number "4";
chr17	StringTie	exon	42671003	42671130	1000	-	.	gene_id "MSTRG.77110"; transcript_id "MSTRG.77110.153"; exon_number "5";
chr17	StringTie	exon	42671351	42671558	1000	-	.	gene_id "MSTRG.77110"; transcript_id "MSTRG.77110.153"; exon_number "6";
chr17	StringTie	exon	42672086	42672447	1000	-	.	gene_id "MSTRG.77110"; transcript_id "MSTRG.77110.153"; exon_number "7";
chr17	StringTie	exon	42673176	42673296	1000	-	.	gene_id "MSTRG.77110"; transcript_id "MSTRG.77110.153"; exon_number "8";
chr17	StringTie	exon	42673399	42673556	1000	-	.	gene_id "MSTRG.77110"; transcript_id "MSTRG.77110.153"; exon_number "9";
chr17	StringTie	exon	42673643	42673834	1000	-	.	gene_id "MSTRG.77110"; transcript_id "MSTRG.77110.153"; exon_number "10";
chr17	StringTie	exon	42673934	42674013	1000	-	.	gene_id "MSTRG.77110"; transcript_id "MSTRG.77110.153"; exon_number "11";
chr17	StringTie	exon	42674354	42674409	1000	-	.	gene_id "MSTRG.77110"; transcript_id "MSTRG.77110.153"; exon_number "12";
chr17	StringTie	exon	42674741	42674875	1000	-	.	gene_id "MSTRG.77110"; transcript_id "MSTRG.77110.153"; exon_number "13";
chr17	StringTie	exon	42676402	42677045	1000	-	.	gene_id "MSTRG.77110"; transcript_id "MSTRG.77110.153"; exon_number "14";
chr17	StringTie	transcript	42667894	42676979	1000	-	.	gene_id "MSTRG.77110"; transcript_id "MSTRG.77110.154";
chr17	StringTie	exon	42667894	42668303	1000	-	.	gene_id "MSTRG.77110"; transcript_id "MSTRG.77110.154"; exon_number "1";
chr17	StringTie	exon	42668690	42668902	1000	-	.	gene_id "MSTRG.77110"; transcript_id "MSTRG.77110.154"; exon_number "2";
chr17	StringTie	exon	42669430	42669621	1000	-	.	gene_id "MSTRG.77110"; transcript_id "MSTRG.77110.154"; exon_number "3";
chr17	StringTie	exon	42669918	42670376	1000	-	.	gene_id "MSTRG.77110"; transcript_id "MSTRG.77110.154"; exon_number "4";
chr17	StringTie	exon	42670573	42670705	1000	-	.	gene_id "MSTRG.77110"; transcript_id "MSTRG.77110.154"; exon_number "5";
chr17	StringTie	exon	42670994	42671130	1000	-	.	gene_id "MSTRG.77110"; transcript_id "MSTRG.77110.154"; exon_number "6";
chr17	StringTie	exon	42671351	42671548	1000	-	.	gene_id "MSTRG.77110"; transcript_id "MSTRG.77110.154"; exon_number "7";
chr17	StringTie	exon	42672086	42672392	1000	-	.	gene_id "MSTRG.77110"; transcript_id "MSTRG.77110.154"; exon_number "8";
chr17	StringTie	exon	42673176	42673296	1000	-	.	gene_id "MSTRG.77110"; transcript_id "MSTRG.77110.154"; exon_number "9";
chr17	StringTie	exon	42673399	42673556	1000	-	.	gene_id "MSTRG.77110"; transcript_id "MSTRG.77110.154"; exon_number "10";
chr17	StringTie	exon	42673643	42673834	1000	-	.	gene_id "MSTRG.77110"; transcript_id "MSTRG.77110.154"; exon_number "11";
chr17	StringTie	exon	42673934	42674013	1000	-	.	gene_id "MSTRG.77110"; transcript_id "MSTRG.77110.154"; exon_number "12";
chr17	StringTie	exon	42674354	42674409	1000	-	.	gene_id "MSTRG.77110"; transcript_id "MSTRG.77110.154"; exon_number "13";
chr17	StringTie	exon	42674741	42674875	1000	-	.	gene_id "MSTRG.77110"; transcript_id "MSTRG.77110.154"; exon_number "14";
chr17	StringTie	exon	42675834	42676072	1000	-	.	gene_id "MSTRG.77110"; transcript_id "MSTRG.77110.154"; exon_number "15";
chr17	StringTie	exon	42676402	42676979	1000	-	.	gene_id "MSTRG.77110"; transcript_id "MSTRG.77110.154"; exon_number "16";
chr17	StringTie	transcript	42667896	42676974	1000	-	.	gene_id "MSTRG.77110"; transcript_id "MSTRG.77110.155";
chr17	StringTie	exon	42667896	42668303	1000	-	.	gene_id "MSTRG.77110"; transcript_id "MSTRG.77110.155"; exon_number "1";
chr17	StringTie	exon	42668690	42669621	1000	-	.	gene_id "MSTRG.77110"; transcript_id "MSTRG.77110.155"; exon_number "2";
chr17	StringTie	exon	42669918	42670376	1000	-	.	gene_id "MSTRG.77110"; transcript_id "MSTRG.77110.155"; exon_number "3";
chr17	StringTie	exon	42670573	42670705	1000	-	.	gene_id "MSTRG.77110"; transcript_id "MSTRG.77110.155"; exon_number "4";
chr17	StringTie	exon	42670994	42671130	1000	-	.	gene_id "MSTRG.77110"; transcript_id "MSTRG.77110.155"; exon_number "5";
chr17	StringTie	exon	42671269	42671548	1000	-	.	gene_id "MSTRG.77110"; transcript_id "MSTRG.77110.155"; exon_number "6";
chr17	StringTie	exon	42672086	42672392	1000	-	.	gene_id "MSTRG.77110"; transcript_id "MSTRG.77110.155"; exon_number "7";
chr17	StringTie	exon	42673176	42673296	1000	-	.	gene_id "MSTRG.77110"; transcript_id "MSTRG.77110.155"; exon_number "8";
chr17	StringTie	exon	42673399	42673556	1000	-	.	gene_id "MSTRG.77110"; transcript_id "MSTRG.77110.155"; exon_number "9";
chr17	StringTie	exon	42673643	42673834	1000	-	.	gene_id "MSTRG.77110"; transcript_id "MSTRG.77110.155"; exon_number "10";
chr17	StringTie	exon	42673934	42674013	1000	-	.	gene_id "MSTRG.77110"; transcript_id "MSTRG.77110.155"; exon_number "11";
chr17	StringTie	exon	42674354	42674409	1000	-	.	gene_id "MSTRG.77110"; transcript_id "MSTRG.77110.155"; exon_number "12";
chr17	StringTie	exon	42674741	42674875	1000	-	.	gene_id "MSTRG.77110"; transcript_id "MSTRG.77110.155"; exon_number "13";
chr17	StringTie	exon	42675834	42676072	1000	-	.	gene_id "MSTRG.77110"; transcript_id "MSTRG.77110.155"; exon_number "14";
chr17	StringTie	exon	42676402	42676974	1000	-	.	gene_id "MSTRG.77110"; transcript_id "MSTRG.77110.155"; exon_number "15";
chr17	StringTie	transcript	42667896	42677031	1000	-	.	gene_id "MSTRG.77110"; transcript_id "MSTRG.77110.156";
chr17	StringTie	exon	42667896	42668303	1000	-	.	gene_id "MSTRG.77110"; transcript_id "MSTRG.77110.156"; exon_number "1";
chr17	StringTie	exon	42669430	42669621	1000	-	.	gene_id "MSTRG.77110"; transcript_id "MSTRG.77110.156"; exon_number "2";
chr17	StringTie	exon	42669918	42670376	1000	-	.	gene_id "MSTRG.77110"; transcript_id "MSTRG.77110.156"; exon_number "3";
chr17	StringTie	exon	42670573	42670705	1000	-	.	gene_id "MSTRG.77110"; transcript_id "MSTRG.77110.156"; exon_number "4";
chr17	StringTie	exon	42671003	42671130	1000	-	.	gene_id "MSTRG.77110"; transcript_id "MSTRG.77110.156"; exon_number "5";
chr17	StringTie	exon	42671269	42671558	1000	-	.	gene_id "MSTRG.77110"; transcript_id "MSTRG.77110.156"; exon_number "6";
chr17	StringTie	exon	42672086	42672392	1000	-	.	gene_id "MSTRG.77110"; transcript_id "MSTRG.77110.156"; exon_number "7";
chr17	StringTie	exon	42673176	42673296	1000	-	.	gene_id "MSTRG.77110"; transcript_id "MSTRG.77110.156"; exon_number "8";
chr17	StringTie	exon	42673399	42673556	1000	-	.	gene_id "MSTRG.77110"; transcript_id "MSTRG.77110.156"; exon_number "9";
chr17	StringTie	exon	42673643	42673834	1000	-	.	gene_id "MSTRG.77110"; transcript_id "MSTRG.77110.156"; exon_number "10";
chr17	StringTie	exon	42673934	42674013	1000	-	.	gene_id "MSTRG.77110"; transcript_id "MSTRG.77110.156"; exon_number "11";
chr17	StringTie	exon	42674354	42674409	1000	-	.	gene_id "MSTRG.77110"; transcript_id "MSTRG.77110.156"; exon_number "12";
chr17	StringTie	exon	42674741	42674875	1000	-	.	gene_id "MSTRG.77110"; transcript_id "MSTRG.77110.156"; exon_number "13";
chr17	StringTie	exon	42675834	42676072	1000	-	.	gene_id "MSTRG.77110"; transcript_id "MSTRG.77110.156"; exon_number "14";
chr17	StringTie	exon	42676402	42677031	1000	-	.	gene_id "MSTRG.77110"; transcript_id "MSTRG.77110.156"; exon_number "15";
chr17	StringTie	transcript	42667898	42676113	1000	-	.	gene_id "MSTRG.77110"; transcript_id "MSTRG.77110.157";
chr17	StringTie	exon	42667898	42668303	1000	-	.	gene_id "MSTRG.77110"; transcript_id "MSTRG.77110.157"; exon_number "1";
chr17	StringTie	exon	42669430	42670376	1000	-	.	gene_id "MSTRG.77110"; transcript_id "MSTRG.77110.157"; exon_number "2";
chr17	StringTie	exon	42670573	42670705	1000	-	.	gene_id "MSTRG.77110"; transcript_id "MSTRG.77110.157"; exon_number "3";
chr17	StringTie	exon	42670994	42671130	1000	-	.	gene_id "MSTRG.77110"; transcript_id "MSTRG.77110.157"; exon_number "4";
chr17	StringTie	exon	42671351	42671558	1000	-	.	gene_id "MSTRG.77110"; transcript_id "MSTRG.77110.157"; exon_number "5";
chr17	StringTie	exon	42672086	42672392	1000	-	.	gene_id "MSTRG.77110"; transcript_id "MSTRG.77110.157"; exon_number "6";
chr17	StringTie	exon	42673176	42673296	1000	-	.	gene_id "MSTRG.77110"; transcript_id "MSTRG.77110.157"; exon_number "7";
chr17	StringTie	exon	42673399	42673556	1000	-	.	gene_id "MSTRG.77110"; transcript_id "MSTRG.77110.157"; exon_number "8";
chr17	StringTie	exon	42673643	42673834	1000	-	.	gene_id "MSTRG.77110"; transcript_id "MSTRG.77110.157"; exon_number "9";
chr17	StringTie	exon	42673934	42674013	1000	-	.	gene_id "MSTRG.77110"; transcript_id "MSTRG.77110.157"; exon_number "10";
chr17	StringTie	exon	42674354	42674409	1000	-	.	gene_id "MSTRG.77110"; transcript_id "MSTRG.77110.157"; exon_number "11";
chr17	StringTie	exon	42675931	42676113	1000	-	.	gene_id "MSTRG.77110"; transcript_id "MSTRG.77110.157"; exon_number "12";
chr17	StringTie	transcript	42667898	42676989	1000	-	.	gene_id "MSTRG.77110"; transcript_id "MSTRG.77110.158";
chr17	StringTie	exon	42667898	42668303	1000	-	.	gene_id "MSTRG.77110"; transcript_id "MSTRG.77110.158"; exon_number "1";
chr17	StringTie	exon	42668690	42669621	1000	-	.	gene_id "MSTRG.77110"; transcript_id "MSTRG.77110.158"; exon_number "2";
chr17	StringTie	exon	42669943	42670376	1000	-	.	gene_id "MSTRG.77110"; transcript_id "MSTRG.77110.158"; exon_number "3";
chr17	StringTie	exon	42670573	42670705	1000	-	.	gene_id "MSTRG.77110"; transcript_id "MSTRG.77110.158"; exon_number "4";
chr17	StringTie	exon	42671003	42671130	1000	-	.	gene_id "MSTRG.77110"; transcript_id "MSTRG.77110.158"; exon_number "5";
chr17	StringTie	exon	42671351	42671558	1000	-	.	gene_id "MSTRG.77110"; transcript_id "MSTRG.77110.158"; exon_number "6";
chr17	StringTie	exon	42672086	42672392	1000	-	.	gene_id "MSTRG.77110"; transcript_id "MSTRG.77110.158"; exon_number "7";
chr17	StringTie	exon	42673176	42673296	1000	-	.	gene_id "MSTRG.77110"; transcript_id "MSTRG.77110.158"; exon_number "8";
chr17	StringTie	exon	42673399	42673556	1000	-	.	gene_id "MSTRG.77110"; transcript_id "MSTRG.77110.158"; exon_number "9";
chr17	StringTie	exon	42673643	42673834	1000	-	.	gene_id "MSTRG.77110"; transcript_id "MSTRG.77110.158"; exon_number "10";
chr17	StringTie	exon	42673934	42674013	1000	-	.	gene_id "MSTRG.77110"; transcript_id "MSTRG.77110.158"; exon_number "11";
chr17	StringTie	exon	42674354	42674409	1000	-	.	gene_id "MSTRG.77110"; transcript_id "MSTRG.77110.158"; exon_number "12";
chr17	StringTie	exon	42674741	42674875	1000	-	.	gene_id "MSTRG.77110"; transcript_id "MSTRG.77110.158"; exon_number "13";
chr17	StringTie	exon	42675931	42676072	1000	-	.	gene_id "MSTRG.77110"; transcript_id "MSTRG.77110.158"; exon_number "14";
chr17	StringTie	exon	42676402	42676989	1000	-	.	gene_id "MSTRG.77110"; transcript_id "MSTRG.77110.158"; exon_number "15";
chr17	StringTie	transcript	42667901	42676978	1000	-	.	gene_id "MSTRG.77110"; transcript_id "MSTRG.77110.159";
chr17	StringTie	exon	42667901	42670376	1000	-	.	gene_id "MSTRG.77110"; transcript_id "MSTRG.77110.159"; exon_number "1";
chr17	StringTie	exon	42670573	42670705	1000	-	.	gene_id "MSTRG.77110"; transcript_id "MSTRG.77110.159"; exon_number "2";
chr17	StringTie	exon	42670994	42671130	1000	-	.	gene_id "MSTRG.77110"; transcript_id "MSTRG.77110.159"; exon_number "3";
chr17	StringTie	exon	42671243	42671558	1000	-	.	gene_id "MSTRG.77110"; transcript_id "MSTRG.77110.159"; exon_number "4";
chr17	StringTie	exon	42672086	42672392	1000	-	.	gene_id "MSTRG.77110"; transcript_id "MSTRG.77110.159"; exon_number "5";
chr17	StringTie	exon	42673176	42673291	1000	-	.	gene_id "MSTRG.77110"; transcript_id "MSTRG.77110.159"; exon_number "6";
chr17	StringTie	exon	42673399	42673556	1000	-	.	gene_id "MSTRG.77110"; transcript_id "MSTRG.77110.159"; exon_number "7";
chr17	StringTie	exon	42673643	42673834	1000	-	.	gene_id "MSTRG.77110"; transcript_id "MSTRG.77110.159"; exon_number "8";
chr17	StringTie	exon	42673934	42674013	1000	-	.	gene_id "MSTRG.77110"; transcript_id "MSTRG.77110.159"; exon_number "9";
chr17	StringTie	exon	42674354	42674409	1000	-	.	gene_id "MSTRG.77110"; transcript_id "MSTRG.77110.159"; exon_number "10";
chr17	StringTie	exon	42675834	42676978	1000	-	.	gene_id "MSTRG.77110"; transcript_id "MSTRG.77110.159"; exon_number "11";
chr17	StringTie	transcript	42667413	42677090	1000	-	.	gene_id "MSTRG.77110"; transcript_id "MSTRG.77110.16";
chr17	StringTie	exon	42667413	42668303	1000	-	.	gene_id "MSTRG.77110"; transcript_id "MSTRG.77110.16"; exon_number "1";
chr17	StringTie	exon	42669430	42669621	1000	-	.	gene_id "MSTRG.77110"; transcript_id "MSTRG.77110.16"; exon_number "2";
chr17	StringTie	exon	42669943	42670376	1000	-	.	gene_id "MSTRG.77110"; transcript_id "MSTRG.77110.16"; exon_number "3";
chr17	StringTie	exon	42670573	42670705	1000	-	.	gene_id "MSTRG.77110"; transcript_id "MSTRG.77110.16"; exon_number "4";
chr17	StringTie	exon	42670994	42671130	1000	-	.	gene_id "MSTRG.77110"; transcript_id "MSTRG.77110.16"; exon_number "5";
chr17	StringTie	exon	42671351	42671558	1000	-	.	gene_id "MSTRG.77110"; transcript_id "MSTRG.77110.16"; exon_number "6";
chr17	StringTie	exon	42672086	42672392	1000	-	.	gene_id "MSTRG.77110"; transcript_id "MSTRG.77110.16"; exon_number "7";
chr17	StringTie	exon	42673176	42673296	1000	-	.	gene_id "MSTRG.77110"; transcript_id "MSTRG.77110.16"; exon_number "8";
chr17	StringTie	exon	42673399	42673556	1000	-	.	gene_id "MSTRG.77110"; transcript_id "MSTRG.77110.16"; exon_number "9";
chr17	StringTie	exon	42673643	42673834	1000	-	.	gene_id "MSTRG.77110"; transcript_id "MSTRG.77110.16"; exon_number "10";
chr17	StringTie	exon	42673934	42674013	1000	-	.	gene_id "MSTRG.77110"; transcript_id "MSTRG.77110.16"; exon_number "11";
chr17	StringTie	exon	42674354	42674409	1000	-	.	gene_id "MSTRG.77110"; transcript_id "MSTRG.77110.16"; exon_number "12";
chr17	StringTie	exon	42674741	42674875	1000	-	.	gene_id "MSTRG.77110"; transcript_id "MSTRG.77110.16"; exon_number "13";
chr17	StringTie	exon	42675834	42676072	1000	-	.	gene_id "MSTRG.77110"; transcript_id "MSTRG.77110.16"; exon_number "14";
chr17	StringTie	exon	42676402	42677090	1000	-	.	gene_id "MSTRG.77110"; transcript_id "MSTRG.77110.16"; exon_number "15";
chr17	StringTie	transcript	42667901	42677009	1000	-	.	gene_id "MSTRG.77110"; transcript_id "MSTRG.77110.160";
chr17	StringTie	exon	42667901	42670376	1000	-	.	gene_id "MSTRG.77110"; transcript_id "MSTRG.77110.160"; exon_number "1";
chr17	StringTie	exon	42670573	42670705	1000	-	.	gene_id "MSTRG.77110"; transcript_id "MSTRG.77110.160"; exon_number "2";
chr17	StringTie	exon	42670994	42671130	1000	-	.	gene_id "MSTRG.77110"; transcript_id "MSTRG.77110.160"; exon_number "3";
chr17	StringTie	exon	42671351	42671558	1000	-	.	gene_id "MSTRG.77110"; transcript_id "MSTRG.77110.160"; exon_number "4";
chr17	StringTie	exon	42672086	42672447	1000	-	.	gene_id "MSTRG.77110"; transcript_id "MSTRG.77110.160"; exon_number "5";
chr17	StringTie	exon	42673176	42673296	1000	-	.	gene_id "MSTRG.77110"; transcript_id "MSTRG.77110.160"; exon_number "6";
chr17	StringTie	exon	42673399	42673556	1000	-	.	gene_id "MSTRG.77110"; transcript_id "MSTRG.77110.160"; exon_number "7";
chr17	StringTie	exon	42673643	42673834	1000	-	.	gene_id "MSTRG.77110"; transcript_id "MSTRG.77110.160"; exon_number "8";
chr17	StringTie	exon	42673934	42674013	1000	-	.	gene_id "MSTRG.77110"; transcript_id "MSTRG.77110.160"; exon_number "9";
chr17	StringTie	exon	42674354	42674409	1000	-	.	gene_id "MSTRG.77110"; transcript_id "MSTRG.77110.160"; exon_number "10";
chr17	StringTie	exon	42674741	42674875	1000	-	.	gene_id "MSTRG.77110"; transcript_id "MSTRG.77110.160"; exon_number "11";
chr17	StringTie	exon	42675834	42677009	1000	-	.	gene_id "MSTRG.77110"; transcript_id "MSTRG.77110.160"; exon_number "12";
chr17	StringTie	transcript	42667901	42676996	1000	-	.	gene_id "MSTRG.77110"; transcript_id "MSTRG.77110.161";
chr17	StringTie	exon	42667901	42668303	1000	-	.	gene_id "MSTRG.77110"; transcript_id "MSTRG.77110.161"; exon_number "1";
chr17	StringTie	exon	42669430	42669621	1000	-	.	gene_id "MSTRG.77110"; transcript_id "MSTRG.77110.161"; exon_number "2";
chr17	StringTie	exon	42669918	42670376	1000	-	.	gene_id "MSTRG.77110"; transcript_id "MSTRG.77110.161"; exon_number "3";
chr17	StringTie	exon	42670573	42670705	1000	-	.	gene_id "MSTRG.77110"; transcript_id "MSTRG.77110.161"; exon_number "4";
chr17	StringTie	exon	42671003	42671130	1000	-	.	gene_id "MSTRG.77110"; transcript_id "MSTRG.77110.161"; exon_number "5";
chr17	StringTie	exon	42671351	42671558	1000	-	.	gene_id "MSTRG.77110"; transcript_id "MSTRG.77110.161"; exon_number "6";
chr17	StringTie	exon	42672086	42672392	1000	-	.	gene_id "MSTRG.77110"; transcript_id "MSTRG.77110.161"; exon_number "7";
chr17	StringTie	exon	42673176	42673296	1000	-	.	gene_id "MSTRG.77110"; transcript_id "MSTRG.77110.161"; exon_number "8";
chr17	StringTie	exon	42673399	42673556	1000	-	.	gene_id "MSTRG.77110"; transcript_id "MSTRG.77110.161"; exon_number "9";
chr17	StringTie	exon	42673643	42673834	1000	-	.	gene_id "MSTRG.77110"; transcript_id "MSTRG.77110.161"; exon_number "10";
chr17	StringTie	exon	42673934	42674013	1000	-	.	gene_id "MSTRG.77110"; transcript_id "MSTRG.77110.161"; exon_number "11";
chr17	StringTie	exon	42674354	42674409	1000	-	.	gene_id "MSTRG.77110"; transcript_id "MSTRG.77110.161"; exon_number "12";
chr17	StringTie	exon	42675834	42676072	1000	-	.	gene_id "MSTRG.77110"; transcript_id "MSTRG.77110.161"; exon_number "13";
chr17	StringTie	exon	42676402	42676996	1000	-	.	gene_id "MSTRG.77110"; transcript_id "MSTRG.77110.161"; exon_number "14";
chr17	StringTie	transcript	42667902	42676070	1000	-	.	gene_id "MSTRG.77110"; transcript_id "MSTRG.77110.162";
chr17	StringTie	exon	42667902	42670376	1000	-	.	gene_id "MSTRG.77110"; transcript_id "MSTRG.77110.162"; exon_number "1";
chr17	StringTie	exon	42670573	42670705	1000	-	.	gene_id "MSTRG.77110"; transcript_id "MSTRG.77110.162"; exon_number "2";
chr17	StringTie	exon	42670994	42671130	1000	-	.	gene_id "MSTRG.77110"; transcript_id "MSTRG.77110.162"; exon_number "3";
chr17	StringTie	exon	42671351	42673320	1000	-	.	gene_id "MSTRG.77110"; transcript_id "MSTRG.77110.162"; exon_number "4";
chr17	StringTie	exon	42673399	42673556	1000	-	.	gene_id "MSTRG.77110"; transcript_id "MSTRG.77110.162"; exon_number "5";
chr17	StringTie	exon	42673643	42673834	1000	-	.	gene_id "MSTRG.77110"; transcript_id "MSTRG.77110.162"; exon_number "6";
chr17	StringTie	exon	42673934	42674013	1000	-	.	gene_id "MSTRG.77110"; transcript_id "MSTRG.77110.162"; exon_number "7";
chr17	StringTie	exon	42674354	42674409	1000	-	.	gene_id "MSTRG.77110"; transcript_id "MSTRG.77110.162"; exon_number "8";
chr17	StringTie	exon	42675834	42676070	1000	-	.	gene_id "MSTRG.77110"; transcript_id "MSTRG.77110.162"; exon_number "9";
chr17	StringTie	transcript	42667905	42675505	1000	-	.	gene_id "MSTRG.77110"; transcript_id "MSTRG.77110.163";
chr17	StringTie	exon	42667905	42668303	1000	-	.	gene_id "MSTRG.77110"; transcript_id "MSTRG.77110.163"; exon_number "1";
chr17	StringTie	exon	42669430	42669621	1000	-	.	gene_id "MSTRG.77110"; transcript_id "MSTRG.77110.163"; exon_number "2";
chr17	StringTie	exon	42669918	42670376	1000	-	.	gene_id "MSTRG.77110"; transcript_id "MSTRG.77110.163"; exon_number "3";
chr17	StringTie	exon	42670573	42670705	1000	-	.	gene_id "MSTRG.77110"; transcript_id "MSTRG.77110.163"; exon_number "4";
chr17	StringTie	exon	42671003	42671130	1000	-	.	gene_id "MSTRG.77110"; transcript_id "MSTRG.77110.163"; exon_number "5";
chr17	StringTie	exon	42671351	42671558	1000	-	.	gene_id "MSTRG.77110"; transcript_id "MSTRG.77110.163"; exon_number "6";
chr17	StringTie	exon	42672086	42672392	1000	-	.	gene_id "MSTRG.77110"; transcript_id "MSTRG.77110.163"; exon_number "7";
chr17	StringTie	exon	42673176	42673320	1000	-	.	gene_id "MSTRG.77110"; transcript_id "MSTRG.77110.163"; exon_number "8";
chr17	StringTie	exon	42673399	42673556	1000	-	.	gene_id "MSTRG.77110"; transcript_id "MSTRG.77110.163"; exon_number "9";
chr17	StringTie	exon	42673643	42673834	1000	-	.	gene_id "MSTRG.77110"; transcript_id "MSTRG.77110.163"; exon_number "10";
chr17	StringTie	exon	42673934	42674013	1000	-	.	gene_id "MSTRG.77110"; transcript_id "MSTRG.77110.163"; exon_number "11";
chr17	StringTie	exon	42674354	42674409	1000	-	.	gene_id "MSTRG.77110"; transcript_id "MSTRG.77110.163"; exon_number "12";
chr17	StringTie	exon	42674741	42675505	1000	-	.	gene_id "MSTRG.77110"; transcript_id "MSTRG.77110.163"; exon_number "13";
chr17	StringTie	transcript	42667907	42676998	1000	-	.	gene_id "MSTRG.77110"; transcript_id "MSTRG.77110.164";
chr17	StringTie	exon	42667907	42668303	1000	-	.	gene_id "MSTRG.77110"; transcript_id "MSTRG.77110.164"; exon_number "1";
chr17	StringTie	exon	42668690	42669621	1000	-	.	gene_id "MSTRG.77110"; transcript_id "MSTRG.77110.164"; exon_number "2";
chr17	StringTie	exon	42669918	42670376	1000	-	.	gene_id "MSTRG.77110"; transcript_id "MSTRG.77110.164"; exon_number "3";
chr17	StringTie	exon	42670573	42670705	1000	-	.	gene_id "MSTRG.77110"; transcript_id "MSTRG.77110.164"; exon_number "4";
chr17	StringTie	exon	42670994	42671130	1000	-	.	gene_id "MSTRG.77110"; transcript_id "MSTRG.77110.164"; exon_number "5";
chr17	StringTie	exon	42671351	42671558	1000	-	.	gene_id "MSTRG.77110"; transcript_id "MSTRG.77110.164"; exon_number "6";
chr17	StringTie	exon	42672086	42672392	1000	-	.	gene_id "MSTRG.77110"; transcript_id "MSTRG.77110.164"; exon_number "7";
chr17	StringTie	exon	42673176	42673296	1000	-	.	gene_id "MSTRG.77110"; transcript_id "MSTRG.77110.164"; exon_number "8";
chr17	StringTie	exon	42673399	42673556	1000	-	.	gene_id "MSTRG.77110"; transcript_id "MSTRG.77110.164"; exon_number "9";
chr17	StringTie	exon	42673643	42673834	1000	-	.	gene_id "MSTRG.77110"; transcript_id "MSTRG.77110.164"; exon_number "10";
chr17	StringTie	exon	42673934	42674013	1000	-	.	gene_id "MSTRG.77110"; transcript_id "MSTRG.77110.164"; exon_number "11";
chr17	StringTie	exon	42674354	42674409	1000	-	.	gene_id "MSTRG.77110"; transcript_id "MSTRG.77110.164"; exon_number "12";
chr17	StringTie	exon	42675931	42676072	1000	-	.	gene_id "MSTRG.77110"; transcript_id "MSTRG.77110.164"; exon_number "13";
chr17	StringTie	exon	42676402	42676998	1000	-	.	gene_id "MSTRG.77110"; transcript_id "MSTRG.77110.164"; exon_number "14";
chr17	StringTie	transcript	42667907	42676981	1000	-	.	gene_id "MSTRG.77110"; transcript_id "MSTRG.77110.165";
chr17	StringTie	exon	42667907	42668303	1000	-	.	gene_id "MSTRG.77110"; transcript_id "MSTRG.77110.165"; exon_number "1";
chr17	StringTie	exon	42669466	42669621	1000	-	.	gene_id "MSTRG.77110"; transcript_id "MSTRG.77110.165"; exon_number "2";
chr17	StringTie	exon	42669918	42670376	1000	-	.	gene_id "MSTRG.77110"; transcript_id "MSTRG.77110.165"; exon_number "3";
chr17	StringTie	exon	42670573	42670705	1000	-	.	gene_id "MSTRG.77110"; transcript_id "MSTRG.77110.165"; exon_number "4";
chr17	StringTie	exon	42671003	42671130	1000	-	.	gene_id "MSTRG.77110"; transcript_id "MSTRG.77110.165"; exon_number "5";
chr17	StringTie	exon	42671351	42671558	1000	-	.	gene_id "MSTRG.77110"; transcript_id "MSTRG.77110.165"; exon_number "6";
chr17	StringTie	exon	42672086	42672447	1000	-	.	gene_id "MSTRG.77110"; transcript_id "MSTRG.77110.165"; exon_number "7";
chr17	StringTie	exon	42673176	42673296	1000	-	.	gene_id "MSTRG.77110"; transcript_id "MSTRG.77110.165"; exon_number "8";
chr17	StringTie	exon	42673399	42673556	1000	-	.	gene_id "MSTRG.77110"; transcript_id "MSTRG.77110.165"; exon_number "9";
chr17	StringTie	exon	42673643	42673834	1000	-	.	gene_id "MSTRG.77110"; transcript_id "MSTRG.77110.165"; exon_number "10";
chr17	StringTie	exon	42673934	42674013	1000	-	.	gene_id "MSTRG.77110"; transcript_id "MSTRG.77110.165"; exon_number "11";
chr17	StringTie	exon	42674354	42674409	1000	-	.	gene_id "MSTRG.77110"; transcript_id "MSTRG.77110.165"; exon_number "12";
chr17	StringTie	exon	42674741	42674875	1000	-	.	gene_id "MSTRG.77110"; transcript_id "MSTRG.77110.165"; exon_number "13";
chr17	StringTie	exon	42676402	42676981	1000	-	.	gene_id "MSTRG.77110"; transcript_id "MSTRG.77110.165"; exon_number "14";
chr17	StringTie	transcript	42667909	42675507	1000	-	.	gene_id "MSTRG.77110"; transcript_id "MSTRG.77110.166";
chr17	StringTie	exon	42667909	42668303	1000	-	.	gene_id "MSTRG.77110"; transcript_id "MSTRG.77110.166"; exon_number "1";
chr17	StringTie	exon	42668690	42669621	1000	-	.	gene_id "MSTRG.77110"; transcript_id "MSTRG.77110.166"; exon_number "2";
chr17	StringTie	exon	42669918	42670376	1000	-	.	gene_id "MSTRG.77110"; transcript_id "MSTRG.77110.166"; exon_number "3";
chr17	StringTie	exon	42670573	42670705	1000	-	.	gene_id "MSTRG.77110"; transcript_id "MSTRG.77110.166"; exon_number "4";
chr17	StringTie	exon	42671003	42671130	1000	-	.	gene_id "MSTRG.77110"; transcript_id "MSTRG.77110.166"; exon_number "5";
chr17	StringTie	exon	42671351	42671558	1000	-	.	gene_id "MSTRG.77110"; transcript_id "MSTRG.77110.166"; exon_number "6";
chr17	StringTie	exon	42672002	42672392	1000	-	.	gene_id "MSTRG.77110"; transcript_id "MSTRG.77110.166"; exon_number "7";
chr17	StringTie	exon	42673176	42673296	1000	-	.	gene_id "MSTRG.77110"; transcript_id "MSTRG.77110.166"; exon_number "8";
chr17	StringTie	exon	42673399	42673556	1000	-	.	gene_id "MSTRG.77110"; transcript_id "MSTRG.77110.166"; exon_number "9";
chr17	StringTie	exon	42673643	42673834	1000	-	.	gene_id "MSTRG.77110"; transcript_id "MSTRG.77110.166"; exon_number "10";
chr17	StringTie	exon	42673934	42674013	1000	-	.	gene_id "MSTRG.77110"; transcript_id "MSTRG.77110.166"; exon_number "11";
chr17	StringTie	exon	42674354	42674409	1000	-	.	gene_id "MSTRG.77110"; transcript_id "MSTRG.77110.166"; exon_number "12";
chr17	StringTie	exon	42674741	42675507	1000	-	.	gene_id "MSTRG.77110"; transcript_id "MSTRG.77110.166"; exon_number "13";
chr17	StringTie	transcript	42667909	42675266	1000	-	.	gene_id "MSTRG.77110"; transcript_id "MSTRG.77110.167";
chr17	StringTie	exon	42667909	42668303	1000	-	.	gene_id "MSTRG.77110"; transcript_id "MSTRG.77110.167"; exon_number "1";
chr17	StringTie	exon	42668658	42668902	1000	-	.	gene_id "MSTRG.77110"; transcript_id "MSTRG.77110.167"; exon_number "2";
chr17	StringTie	exon	42669430	42669621	1000	-	.	gene_id "MSTRG.77110"; transcript_id "MSTRG.77110.167"; exon_number "3";
chr17	StringTie	exon	42669943	42670376	1000	-	.	gene_id "MSTRG.77110"; transcript_id "MSTRG.77110.167"; exon_number "4";
chr17	StringTie	exon	42670573	42670705	1000	-	.	gene_id "MSTRG.77110"; transcript_id "MSTRG.77110.167"; exon_number "5";
chr17	StringTie	exon	42671003	42671130	1000	-	.	gene_id "MSTRG.77110"; transcript_id "MSTRG.77110.167"; exon_number "6";
chr17	StringTie	exon	42671351	42671558	1000	-	.	gene_id "MSTRG.77110"; transcript_id "MSTRG.77110.167"; exon_number "7";
chr17	StringTie	exon	42672086	42672447	1000	-	.	gene_id "MSTRG.77110"; transcript_id "MSTRG.77110.167"; exon_number "8";
chr17	StringTie	exon	42673176	42673296	1000	-	.	gene_id "MSTRG.77110"; transcript_id "MSTRG.77110.167"; exon_number "9";
chr17	StringTie	exon	42673399	42673556	1000	-	.	gene_id "MSTRG.77110"; transcript_id "MSTRG.77110.167"; exon_number "10";
chr17	StringTie	exon	42673643	42673834	1000	-	.	gene_id "MSTRG.77110"; transcript_id "MSTRG.77110.167"; exon_number "11";
chr17	StringTie	exon	42673934	42674013	1000	-	.	gene_id "MSTRG.77110"; transcript_id "MSTRG.77110.167"; exon_number "12";
chr17	StringTie	exon	42674354	42675266	1000	-	.	gene_id "MSTRG.77110"; transcript_id "MSTRG.77110.167"; exon_number "13";
chr17	StringTie	transcript	42667909	42676112	1000	-	.	gene_id "MSTRG.77110"; transcript_id "MSTRG.77110.168";
chr17	StringTie	exon	42667909	42668303	1000	-	.	gene_id "MSTRG.77110"; transcript_id "MSTRG.77110.168"; exon_number "1";
chr17	StringTie	exon	42669430	42669621	1000	-	.	gene_id "MSTRG.77110"; transcript_id "MSTRG.77110.168"; exon_number "2";
chr17	StringTie	exon	42669943	42670376	1000	-	.	gene_id "MSTRG.77110"; transcript_id "MSTRG.77110.168"; exon_number "3";
chr17	StringTie	exon	42670573	42670705	1000	-	.	gene_id "MSTRG.77110"; transcript_id "MSTRG.77110.168"; exon_number "4";
chr17	StringTie	exon	42670994	42671130	1000	-	.	gene_id "MSTRG.77110"; transcript_id "MSTRG.77110.168"; exon_number "5";
chr17	StringTie	exon	42671351	42671558	1000	-	.	gene_id "MSTRG.77110"; transcript_id "MSTRG.77110.168"; exon_number "6";
chr17	StringTie	exon	42672086	42672392	1000	-	.	gene_id "MSTRG.77110"; transcript_id "MSTRG.77110.168"; exon_number "7";
chr17	StringTie	exon	42673176	42673296	1000	-	.	gene_id "MSTRG.77110"; transcript_id "MSTRG.77110.168"; exon_number "8";
chr17	StringTie	exon	42673399	42673556	1000	-	.	gene_id "MSTRG.77110"; transcript_id "MSTRG.77110.168"; exon_number "9";
chr17	StringTie	exon	42673643	42673834	1000	-	.	gene_id "MSTRG.77110"; transcript_id "MSTRG.77110.168"; exon_number "10";
chr17	StringTie	exon	42673934	42674013	1000	-	.	gene_id "MSTRG.77110"; transcript_id "MSTRG.77110.168"; exon_number "11";
chr17	StringTie	exon	42674354	42674409	1000	-	.	gene_id "MSTRG.77110"; transcript_id "MSTRG.77110.168"; exon_number "12";
chr17	StringTie	exon	42674741	42674875	1000	-	.	gene_id "MSTRG.77110"; transcript_id "MSTRG.77110.168"; exon_number "13";
chr17	StringTie	exon	42675799	42676112	1000	-	.	gene_id "MSTRG.77110"; transcript_id "MSTRG.77110.168"; exon_number "14";
chr17	StringTie	transcript	42667909	42677067	1000	-	.	gene_id "MSTRG.77110"; transcript_id "MSTRG.77110.169";
chr17	StringTie	exon	42667909	42668303	1000	-	.	gene_id "MSTRG.77110"; transcript_id "MSTRG.77110.169"; exon_number "1";
chr17	StringTie	exon	42668658	42668902	1000	-	.	gene_id "MSTRG.77110"; transcript_id "MSTRG.77110.169"; exon_number "2";
chr17	StringTie	exon	42669430	42669621	1000	-	.	gene_id "MSTRG.77110"; transcript_id "MSTRG.77110.169"; exon_number "3";
chr17	StringTie	exon	42669943	42670376	1000	-	.	gene_id "MSTRG.77110"; transcript_id "MSTRG.77110.169"; exon_number "4";
chr17	StringTie	exon	42670573	42670705	1000	-	.	gene_id "MSTRG.77110"; transcript_id "MSTRG.77110.169"; exon_number "5";
chr17	StringTie	exon	42670994	42671130	1000	-	.	gene_id "MSTRG.77110"; transcript_id "MSTRG.77110.169"; exon_number "6";
chr17	StringTie	exon	42671351	42671558	1000	-	.	gene_id "MSTRG.77110"; transcript_id "MSTRG.77110.169"; exon_number "7";
chr17	StringTie	exon	42672086	42672392	1000	-	.	gene_id "MSTRG.77110"; transcript_id "MSTRG.77110.169"; exon_number "8";
chr17	StringTie	exon	42673176	42673296	1000	-	.	gene_id "MSTRG.77110"; transcript_id "MSTRG.77110.169"; exon_number "9";
chr17	StringTie	exon	42673399	42673556	1000	-	.	gene_id "MSTRG.77110"; transcript_id "MSTRG.77110.169"; exon_number "10";
chr17	StringTie	exon	42673643	42673834	1000	-	.	gene_id "MSTRG.77110"; transcript_id "MSTRG.77110.169"; exon_number "11";
chr17	StringTie	exon	42673934	42674013	1000	-	.	gene_id "MSTRG.77110"; transcript_id "MSTRG.77110.169"; exon_number "12";
chr17	StringTie	exon	42674354	42674409	1000	-	.	gene_id "MSTRG.77110"; transcript_id "MSTRG.77110.169"; exon_number "13";
chr17	StringTie	exon	42674741	42674875	1000	-	.	gene_id "MSTRG.77110"; transcript_id "MSTRG.77110.169"; exon_number "14";
chr17	StringTie	exon	42675901	42676072	1000	-	.	gene_id "MSTRG.77110"; transcript_id "MSTRG.77110.169"; exon_number "15";
chr17	StringTie	exon	42676402	42677067	1000	-	.	gene_id "MSTRG.77110"; transcript_id "MSTRG.77110.169"; exon_number "16";
chr17	StringTie	transcript	42667487	42678022	1000	-	.	gene_id "MSTRG.77110"; transcript_id "MSTRG.77110.17";
chr17	StringTie	exon	42667487	42668902	1000	-	.	gene_id "MSTRG.77110"; transcript_id "MSTRG.77110.17"; exon_number "1";
chr17	StringTie	exon	42669430	42669621	1000	-	.	gene_id "MSTRG.77110"; transcript_id "MSTRG.77110.17"; exon_number "2";
chr17	StringTie	exon	42669918	42670376	1000	-	.	gene_id "MSTRG.77110"; transcript_id "MSTRG.77110.17"; exon_number "3";
chr17	StringTie	exon	42670573	42670705	1000	-	.	gene_id "MSTRG.77110"; transcript_id "MSTRG.77110.17"; exon_number "4";
chr17	StringTie	exon	42670994	42671130	1000	-	.	gene_id "MSTRG.77110"; transcript_id "MSTRG.77110.17"; exon_number "5";
chr17	StringTie	exon	42671351	42671558	1000	-	.	gene_id "MSTRG.77110"; transcript_id "MSTRG.77110.17"; exon_number "6";
chr17	StringTie	exon	42672086	42672392	1000	-	.	gene_id "MSTRG.77110"; transcript_id "MSTRG.77110.17"; exon_number "7";
chr17	StringTie	exon	42673176	42673296	1000	-	.	gene_id "MSTRG.77110"; transcript_id "MSTRG.77110.17"; exon_number "8";
chr17	StringTie	exon	42673399	42673556	1000	-	.	gene_id "MSTRG.77110"; transcript_id "MSTRG.77110.17"; exon_number "9";
chr17	StringTie	exon	42673643	42673834	1000	-	.	gene_id "MSTRG.77110"; transcript_id "MSTRG.77110.17"; exon_number "10";
chr17	StringTie	exon	42673934	42674013	1000	-	.	gene_id "MSTRG.77110"; transcript_id "MSTRG.77110.17"; exon_number "11";
chr17	StringTie	exon	42674354	42674409	1000	-	.	gene_id "MSTRG.77110"; transcript_id "MSTRG.77110.17"; exon_number "12";
chr17	StringTie	exon	42676402	42677211	1000	-	.	gene_id "MSTRG.77110"; transcript_id "MSTRG.77110.17"; exon_number "13";
chr17	StringTie	exon	42677987	42678022	1000	-	.	gene_id "MSTRG.77110"; transcript_id "MSTRG.77110.17"; exon_number "14";
chr17	StringTie	transcript	42667910	42676998	1000	-	.	gene_id "MSTRG.77110"; transcript_id "MSTRG.77110.170";
chr17	StringTie	exon	42667910	42668303	1000	-	.	gene_id "MSTRG.77110"; transcript_id "MSTRG.77110.170"; exon_number "1";
chr17	StringTie	exon	42668658	42668902	1000	-	.	gene_id "MSTRG.77110"; transcript_id "MSTRG.77110.170"; exon_number "2";
chr17	StringTie	exon	42669430	42669621	1000	-	.	gene_id "MSTRG.77110"; transcript_id "MSTRG.77110.170"; exon_number "3";
chr17	StringTie	exon	42669918	42670376	1000	-	.	gene_id "MSTRG.77110"; transcript_id "MSTRG.77110.170"; exon_number "4";
chr17	StringTie	exon	42670573	42670705	1000	-	.	gene_id "MSTRG.77110"; transcript_id "MSTRG.77110.170"; exon_number "5";
chr17	StringTie	exon	42670994	42671130	1000	-	.	gene_id "MSTRG.77110"; transcript_id "MSTRG.77110.170"; exon_number "6";
chr17	StringTie	exon	42671351	42671558	1000	-	.	gene_id "MSTRG.77110"; transcript_id "MSTRG.77110.170"; exon_number "7";
chr17	StringTie	exon	42672086	42672212	1000	-	.	gene_id "MSTRG.77110"; transcript_id "MSTRG.77110.170"; exon_number "8";
chr17	StringTie	exon	42673176	42673296	1000	-	.	gene_id "MSTRG.77110"; transcript_id "MSTRG.77110.170"; exon_number "9";
chr17	StringTie	exon	42673399	42673556	1000	-	.	gene_id "MSTRG.77110"; transcript_id "MSTRG.77110.170"; exon_number "10";
chr17	StringTie	exon	42673643	42673834	1000	-	.	gene_id "MSTRG.77110"; transcript_id "MSTRG.77110.170"; exon_number "11";
chr17	StringTie	exon	42673934	42674013	1000	-	.	gene_id "MSTRG.77110"; transcript_id "MSTRG.77110.170"; exon_number "12";
chr17	StringTie	exon	42674354	42674409	1000	-	.	gene_id "MSTRG.77110"; transcript_id "MSTRG.77110.170"; exon_number "13";
chr17	StringTie	exon	42674741	42674875	1000	-	.	gene_id "MSTRG.77110"; transcript_id "MSTRG.77110.170"; exon_number "14";
chr17	StringTie	exon	42676402	42676998	1000	-	.	gene_id "MSTRG.77110"; transcript_id "MSTRG.77110.170"; exon_number "15";
chr17	StringTie	transcript	42667911	42676989	1000	-	.	gene_id "MSTRG.77110"; transcript_id "MSTRG.77110.171";
chr17	StringTie	exon	42667911	42670376	1000	-	.	gene_id "MSTRG.77110"; transcript_id "MSTRG.77110.171"; exon_number "1";
chr17	StringTie	exon	42670573	42670705	1000	-	.	gene_id "MSTRG.77110"; transcript_id "MSTRG.77110.171"; exon_number "2";
chr17	StringTie	exon	42670994	42671130	1000	-	.	gene_id "MSTRG.77110"; transcript_id "MSTRG.77110.171"; exon_number "3";
chr17	StringTie	exon	42671351	42673320	1000	-	.	gene_id "MSTRG.77110"; transcript_id "MSTRG.77110.171"; exon_number "4";
chr17	StringTie	exon	42673399	42673556	1000	-	.	gene_id "MSTRG.77110"; transcript_id "MSTRG.77110.171"; exon_number "5";
chr17	StringTie	exon	42673643	42673834	1000	-	.	gene_id "MSTRG.77110"; transcript_id "MSTRG.77110.171"; exon_number "6";
chr17	StringTie	exon	42673934	42674013	1000	-	.	gene_id "MSTRG.77110"; transcript_id "MSTRG.77110.171"; exon_number "7";
chr17	StringTie	exon	42674354	42674409	1000	-	.	gene_id "MSTRG.77110"; transcript_id "MSTRG.77110.171"; exon_number "8";
chr17	StringTie	exon	42674741	42674875	1000	-	.	gene_id "MSTRG.77110"; transcript_id "MSTRG.77110.171"; exon_number "9";
chr17	StringTie	exon	42675834	42676072	1000	-	.	gene_id "MSTRG.77110"; transcript_id "MSTRG.77110.171"; exon_number "10";
chr17	StringTie	exon	42676402	42676989	1000	-	.	gene_id "MSTRG.77110"; transcript_id "MSTRG.77110.171"; exon_number "11";
chr17	StringTie	transcript	42667911	42675503	1000	-	.	gene_id "MSTRG.77110"; transcript_id "MSTRG.77110.172";
chr17	StringTie	exon	42667911	42669621	1000	-	.	gene_id "MSTRG.77110"; transcript_id "MSTRG.77110.172"; exon_number "1";
chr17	StringTie	exon	42670573	42670705	1000	-	.	gene_id "MSTRG.77110"; transcript_id "MSTRG.77110.172"; exon_number "2";
chr17	StringTie	exon	42671003	42671130	1000	-	.	gene_id "MSTRG.77110"; transcript_id "MSTRG.77110.172"; exon_number "3";
chr17	StringTie	exon	42671351	42671558	1000	-	.	gene_id "MSTRG.77110"; transcript_id "MSTRG.77110.172"; exon_number "4";
chr17	StringTie	exon	42672086	42672392	1000	-	.	gene_id "MSTRG.77110"; transcript_id "MSTRG.77110.172"; exon_number "5";
chr17	StringTie	exon	42673176	42673296	1000	-	.	gene_id "MSTRG.77110"; transcript_id "MSTRG.77110.172"; exon_number "6";
chr17	StringTie	exon	42673399	42673556	1000	-	.	gene_id "MSTRG.77110"; transcript_id "MSTRG.77110.172"; exon_number "7";
chr17	StringTie	exon	42673643	42673834	1000	-	.	gene_id "MSTRG.77110"; transcript_id "MSTRG.77110.172"; exon_number "8";
chr17	StringTie	exon	42673934	42674013	1000	-	.	gene_id "MSTRG.77110"; transcript_id "MSTRG.77110.172"; exon_number "9";
chr17	StringTie	exon	42674354	42674409	1000	-	.	gene_id "MSTRG.77110"; transcript_id "MSTRG.77110.172"; exon_number "10";
chr17	StringTie	exon	42674741	42675503	1000	-	.	gene_id "MSTRG.77110"; transcript_id "MSTRG.77110.172"; exon_number "11";
chr17	StringTie	transcript	42667912	42677059	1000	-	.	gene_id "MSTRG.77110"; transcript_id "MSTRG.77110.173";
chr17	StringTie	exon	42667912	42668303	1000	-	.	gene_id "MSTRG.77110"; transcript_id "MSTRG.77110.173"; exon_number "1";
chr17	StringTie	exon	42669430	42670376	1000	-	.	gene_id "MSTRG.77110"; transcript_id "MSTRG.77110.173"; exon_number "2";
chr17	StringTie	exon	42670573	42670705	1000	-	.	gene_id "MSTRG.77110"; transcript_id "MSTRG.77110.173"; exon_number "3";
chr17	StringTie	exon	42670994	42671130	1000	-	.	gene_id "MSTRG.77110"; transcript_id "MSTRG.77110.173"; exon_number "4";
chr17	StringTie	exon	42671351	42671558	1000	-	.	gene_id "MSTRG.77110"; transcript_id "MSTRG.77110.173"; exon_number "5";
chr17	StringTie	exon	42672086	42672392	1000	-	.	gene_id "MSTRG.77110"; transcript_id "MSTRG.77110.173"; exon_number "6";
chr17	StringTie	exon	42673176	42673296	1000	-	.	gene_id "MSTRG.77110"; transcript_id "MSTRG.77110.173"; exon_number "7";
chr17	StringTie	exon	42673399	42673556	1000	-	.	gene_id "MSTRG.77110"; transcript_id "MSTRG.77110.173"; exon_number "8";
chr17	StringTie	exon	42673643	42673834	1000	-	.	gene_id "MSTRG.77110"; transcript_id "MSTRG.77110.173"; exon_number "9";
chr17	StringTie	exon	42673934	42674013	1000	-	.	gene_id "MSTRG.77110"; transcript_id "MSTRG.77110.173"; exon_number "10";
chr17	StringTie	exon	42674354	42674409	1000	-	.	gene_id "MSTRG.77110"; transcript_id "MSTRG.77110.173"; exon_number "11";
chr17	StringTie	exon	42675834	42676072	1000	-	.	gene_id "MSTRG.77110"; transcript_id "MSTRG.77110.173"; exon_number "12";
chr17	StringTie	exon	42676402	42677059	1000	-	.	gene_id "MSTRG.77110"; transcript_id "MSTRG.77110.173"; exon_number "13";
chr17	StringTie	transcript	42667912	42675508	1000	-	.	gene_id "MSTRG.77110"; transcript_id "MSTRG.77110.174";
chr17	StringTie	exon	42667912	42668303	1000	-	.	gene_id "MSTRG.77110"; transcript_id "MSTRG.77110.174"; exon_number "1";
chr17	StringTie	exon	42668690	42668902	1000	-	.	gene_id "MSTRG.77110"; transcript_id "MSTRG.77110.174"; exon_number "2";
chr17	StringTie	exon	42669430	42669621	1000	-	.	gene_id "MSTRG.77110"; transcript_id "MSTRG.77110.174"; exon_number "3";
chr17	StringTie	exon	42669918	42670376	1000	-	.	gene_id "MSTRG.77110"; transcript_id "MSTRG.77110.174"; exon_number "4";
chr17	StringTie	exon	42670573	42670705	1000	-	.	gene_id "MSTRG.77110"; transcript_id "MSTRG.77110.174"; exon_number "5";
chr17	StringTie	exon	42671003	42671130	1000	-	.	gene_id "MSTRG.77110"; transcript_id "MSTRG.77110.174"; exon_number "6";
chr17	StringTie	exon	42671269	42671558	1000	-	.	gene_id "MSTRG.77110"; transcript_id "MSTRG.77110.174"; exon_number "7";
chr17	StringTie	exon	42672086	42672392	1000	-	.	gene_id "MSTRG.77110"; transcript_id "MSTRG.77110.174"; exon_number "8";
chr17	StringTie	exon	42673176	42673296	1000	-	.	gene_id "MSTRG.77110"; transcript_id "MSTRG.77110.174"; exon_number "9";
chr17	StringTie	exon	42673399	42673556	1000	-	.	gene_id "MSTRG.77110"; transcript_id "MSTRG.77110.174"; exon_number "10";
chr17	StringTie	exon	42673643	42673834	1000	-	.	gene_id "MSTRG.77110"; transcript_id "MSTRG.77110.174"; exon_number "11";
chr17	StringTie	exon	42673934	42674013	1000	-	.	gene_id "MSTRG.77110"; transcript_id "MSTRG.77110.174"; exon_number "12";
chr17	StringTie	exon	42674354	42674409	1000	-	.	gene_id "MSTRG.77110"; transcript_id "MSTRG.77110.174"; exon_number "13";
chr17	StringTie	exon	42674741	42675508	1000	-	.	gene_id "MSTRG.77110"; transcript_id "MSTRG.77110.174"; exon_number "14";
chr17	StringTie	transcript	42667913	42676989	1000	-	.	gene_id "MSTRG.77110"; transcript_id "MSTRG.77110.175";
chr17	StringTie	exon	42667913	42670376	1000	-	.	gene_id "MSTRG.77110"; transcript_id "MSTRG.77110.175"; exon_number "1";
chr17	StringTie	exon	42670573	42671130	1000	-	.	gene_id "MSTRG.77110"; transcript_id "MSTRG.77110.175"; exon_number "2";
chr17	StringTie	exon	42671351	42671548	1000	-	.	gene_id "MSTRG.77110"; transcript_id "MSTRG.77110.175"; exon_number "3";
chr17	StringTie	exon	42672086	42672212	1000	-	.	gene_id "MSTRG.77110"; transcript_id "MSTRG.77110.175"; exon_number "4";
chr17	StringTie	exon	42673176	42673296	1000	-	.	gene_id "MSTRG.77110"; transcript_id "MSTRG.77110.175"; exon_number "5";
chr17	StringTie	exon	42673399	42673556	1000	-	.	gene_id "MSTRG.77110"; transcript_id "MSTRG.77110.175"; exon_number "6";
chr17	StringTie	exon	42673643	42673834	1000	-	.	gene_id "MSTRG.77110"; transcript_id "MSTRG.77110.175"; exon_number "7";
chr17	StringTie	exon	42673934	42674013	1000	-	.	gene_id "MSTRG.77110"; transcript_id "MSTRG.77110.175"; exon_number "8";
chr17	StringTie	exon	42674354	42674409	1000	-	.	gene_id "MSTRG.77110"; transcript_id "MSTRG.77110.175"; exon_number "9";
chr17	StringTie	exon	42674741	42674875	1000	-	.	gene_id "MSTRG.77110"; transcript_id "MSTRG.77110.175"; exon_number "10";
chr17	StringTie	exon	42675834	42676989	1000	-	.	gene_id "MSTRG.77110"; transcript_id "MSTRG.77110.175"; exon_number "11";
chr17	StringTie	transcript	42667913	42676998	1000	-	.	gene_id "MSTRG.77110"; transcript_id "MSTRG.77110.176";
chr17	StringTie	exon	42667913	42669621	1000	-	.	gene_id "MSTRG.77110"; transcript_id "MSTRG.77110.176"; exon_number "1";
chr17	StringTie	exon	42669918	42670376	1000	-	.	gene_id "MSTRG.77110"; transcript_id "MSTRG.77110.176"; exon_number "2";
chr17	StringTie	exon	42670577	42670705	1000	-	.	gene_id "MSTRG.77110"; transcript_id "MSTRG.77110.176"; exon_number "3";
chr17	StringTie	exon	42670994	42671130	1000	-	.	gene_id "MSTRG.77110"; transcript_id "MSTRG.77110.176"; exon_number "4";
chr17	StringTie	exon	42671351	42671558	1000	-	.	gene_id "MSTRG.77110"; transcript_id "MSTRG.77110.176"; exon_number "5";
chr17	StringTie	exon	42672086	42672392	1000	-	.	gene_id "MSTRG.77110"; transcript_id "MSTRG.77110.176"; exon_number "6";
chr17	StringTie	exon	42673176	42673296	1000	-	.	gene_id "MSTRG.77110"; transcript_id "MSTRG.77110.176"; exon_number "7";
chr17	StringTie	exon	42673399	42673556	1000	-	.	gene_id "MSTRG.77110"; transcript_id "MSTRG.77110.176"; exon_number "8";
chr17	StringTie	exon	42673643	42673834	1000	-	.	gene_id "MSTRG.77110"; transcript_id "MSTRG.77110.176"; exon_number "9";
chr17	StringTie	exon	42673934	42674013	1000	-	.	gene_id "MSTRG.77110"; transcript_id "MSTRG.77110.176"; exon_number "10";
chr17	StringTie	exon	42674354	42676998	1000	-	.	gene_id "MSTRG.77110"; transcript_id "MSTRG.77110.176"; exon_number "11";
chr17	StringTie	transcript	42667913	42676989	1000	-	.	gene_id "MSTRG.77110"; transcript_id "MSTRG.77110.177";
chr17	StringTie	exon	42667913	42670376	1000	-	.	gene_id "MSTRG.77110"; transcript_id "MSTRG.77110.177"; exon_number "1";
chr17	StringTie	exon	42670573	42670705	1000	-	.	gene_id "MSTRG.77110"; transcript_id "MSTRG.77110.177"; exon_number "2";
chr17	StringTie	exon	42670994	42671130	1000	-	.	gene_id "MSTRG.77110"; transcript_id "MSTRG.77110.177"; exon_number "3";
chr17	StringTie	exon	42671351	42671558	1000	-	.	gene_id "MSTRG.77110"; transcript_id "MSTRG.77110.177"; exon_number "4";
chr17	StringTie	exon	42672086	42672392	1000	-	.	gene_id "MSTRG.77110"; transcript_id "MSTRG.77110.177"; exon_number "5";
chr17	StringTie	exon	42673176	42673296	1000	-	.	gene_id "MSTRG.77110"; transcript_id "MSTRG.77110.177"; exon_number "6";
chr17	StringTie	exon	42673399	42673556	1000	-	.	gene_id "MSTRG.77110"; transcript_id "MSTRG.77110.177"; exon_number "7";
chr17	StringTie	exon	42673643	42673833	1000	-	.	gene_id "MSTRG.77110"; transcript_id "MSTRG.77110.177"; exon_number "8";
chr17	StringTie	exon	42673934	42674013	1000	-	.	gene_id "MSTRG.77110"; transcript_id "MSTRG.77110.177"; exon_number "9";
chr17	StringTie	exon	42674354	42674409	1000	-	.	gene_id "MSTRG.77110"; transcript_id "MSTRG.77110.177"; exon_number "10";
chr17	StringTie	exon	42674741	42674875	1000	-	.	gene_id "MSTRG.77110"; transcript_id "MSTRG.77110.177"; exon_number "11";
chr17	StringTie	exon	42676402	42676989	1000	-	.	gene_id "MSTRG.77110"; transcript_id "MSTRG.77110.177"; exon_number "12";
chr17	StringTie	transcript	42667913	42676989	1000	-	.	gene_id "MSTRG.77110"; transcript_id "MSTRG.77110.178";
chr17	StringTie	exon	42667913	42669621	1000	-	.	gene_id "MSTRG.77110"; transcript_id "MSTRG.77110.178"; exon_number "1";
chr17	StringTie	exon	42669943	42670376	1000	-	.	gene_id "MSTRG.77110"; transcript_id "MSTRG.77110.178"; exon_number "2";
chr17	StringTie	exon	42670573	42670705	1000	-	.	gene_id "MSTRG.77110"; transcript_id "MSTRG.77110.178"; exon_number "3";
chr17	StringTie	exon	42670994	42671130	1000	-	.	gene_id "MSTRG.77110"; transcript_id "MSTRG.77110.178"; exon_number "4";
chr17	StringTie	exon	42671351	42671558	1000	-	.	gene_id "MSTRG.77110"; transcript_id "MSTRG.77110.178"; exon_number "5";
chr17	StringTie	exon	42671732	42671804	1000	-	.	gene_id "MSTRG.77110"; transcript_id "MSTRG.77110.178"; exon_number "6";
chr17	StringTie	exon	42672002	42672392	1000	-	.	gene_id "MSTRG.77110"; transcript_id "MSTRG.77110.178"; exon_number "7";
chr17	StringTie	exon	42673176	42673296	1000	-	.	gene_id "MSTRG.77110"; transcript_id "MSTRG.77110.178"; exon_number "8";
chr17	StringTie	exon	42673399	42673556	1000	-	.	gene_id "MSTRG.77110"; transcript_id "MSTRG.77110.178"; exon_number "9";
chr17	StringTie	exon	42673643	42673834	1000	-	.	gene_id "MSTRG.77110"; transcript_id "MSTRG.77110.178"; exon_number "10";
chr17	StringTie	exon	42673934	42674013	1000	-	.	gene_id "MSTRG.77110"; transcript_id "MSTRG.77110.178"; exon_number "11";
chr17	StringTie	exon	42674354	42674409	1000	-	.	gene_id "MSTRG.77110"; transcript_id "MSTRG.77110.178"; exon_number "12";
chr17	StringTie	exon	42674741	42676989	1000	-	.	gene_id "MSTRG.77110"; transcript_id "MSTRG.77110.178"; exon_number "13";
chr17	StringTie	transcript	42667913	42676130	1000	-	.	gene_id "MSTRG.77110"; transcript_id "MSTRG.77110.179";
chr17	StringTie	exon	42667913	42668303	1000	-	.	gene_id "MSTRG.77110"; transcript_id "MSTRG.77110.179"; exon_number "1";
chr17	StringTie	exon	42669430	42669621	1000	-	.	gene_id "MSTRG.77110"; transcript_id "MSTRG.77110.179"; exon_number "2";
chr17	StringTie	exon	42669918	42670376	1000	-	.	gene_id "MSTRG.77110"; transcript_id "MSTRG.77110.179"; exon_number "3";
chr17	StringTie	exon	42670573	42670705	1000	-	.	gene_id "MSTRG.77110"; transcript_id "MSTRG.77110.179"; exon_number "4";
chr17	StringTie	exon	42670994	42671130	1000	-	.	gene_id "MSTRG.77110"; transcript_id "MSTRG.77110.179"; exon_number "5";
chr17	StringTie	exon	42671351	42671558	1000	-	.	gene_id "MSTRG.77110"; transcript_id "MSTRG.77110.179"; exon_number "6";
chr17	StringTie	exon	42672086	42672212	1000	-	.	gene_id "MSTRG.77110"; transcript_id "MSTRG.77110.179"; exon_number "7";
chr17	StringTie	exon	42673176	42673296	1000	-	.	gene_id "MSTRG.77110"; transcript_id "MSTRG.77110.179"; exon_number "8";
chr17	StringTie	exon	42673399	42673556	1000	-	.	gene_id "MSTRG.77110"; transcript_id "MSTRG.77110.179"; exon_number "9";
chr17	StringTie	exon	42673643	42673834	1000	-	.	gene_id "MSTRG.77110"; transcript_id "MSTRG.77110.179"; exon_number "10";
chr17	StringTie	exon	42673934	42674013	1000	-	.	gene_id "MSTRG.77110"; transcript_id "MSTRG.77110.179"; exon_number "11";
chr17	StringTie	exon	42674354	42674409	1000	-	.	gene_id "MSTRG.77110"; transcript_id "MSTRG.77110.179"; exon_number "12";
chr17	StringTie	exon	42675834	42676130	1000	-	.	gene_id "MSTRG.77110"; transcript_id "MSTRG.77110.179"; exon_number "13";
chr17	StringTie	transcript	42667498	42677671	1000	-	.	gene_id "MSTRG.77110"; transcript_id "MSTRG.77110.18";
chr17	StringTie	exon	42667498	42668303	1000	-	.	gene_id "MSTRG.77110"; transcript_id "MSTRG.77110.18"; exon_number "1";
chr17	StringTie	exon	42669430	42669621	1000	-	.	gene_id "MSTRG.77110"; transcript_id "MSTRG.77110.18"; exon_number "2";
chr17	StringTie	exon	42669943	42670376	1000	-	.	gene_id "MSTRG.77110"; transcript_id "MSTRG.77110.18"; exon_number "3";
chr17	StringTie	exon	42670573	42670705	1000	-	.	gene_id "MSTRG.77110"; transcript_id "MSTRG.77110.18"; exon_number "4";
chr17	StringTie	exon	42670994	42671130	1000	-	.	gene_id "MSTRG.77110"; transcript_id "MSTRG.77110.18"; exon_number "5";
chr17	StringTie	exon	42671351	42671558	1000	-	.	gene_id "MSTRG.77110"; transcript_id "MSTRG.77110.18"; exon_number "6";
chr17	StringTie	exon	42672086	42672392	1000	-	.	gene_id "MSTRG.77110"; transcript_id "MSTRG.77110.18"; exon_number "7";
chr17	StringTie	exon	42673176	42673296	1000	-	.	gene_id "MSTRG.77110"; transcript_id "MSTRG.77110.18"; exon_number "8";
chr17	StringTie	exon	42673399	42673556	1000	-	.	gene_id "MSTRG.77110"; transcript_id "MSTRG.77110.18"; exon_number "9";
chr17	StringTie	exon	42673643	42673834	1000	-	.	gene_id "MSTRG.77110"; transcript_id "MSTRG.77110.18"; exon_number "10";
chr17	StringTie	exon	42673934	42674013	1000	-	.	gene_id "MSTRG.77110"; transcript_id "MSTRG.77110.18"; exon_number "11";
chr17	StringTie	exon	42674354	42674409	1000	-	.	gene_id "MSTRG.77110"; transcript_id "MSTRG.77110.18"; exon_number "12";
chr17	StringTie	exon	42674741	42674875	1000	-	.	gene_id "MSTRG.77110"; transcript_id "MSTRG.77110.18"; exon_number "13";
chr17	StringTie	exon	42676402	42677671	1000	-	.	gene_id "MSTRG.77110"; transcript_id "MSTRG.77110.18"; exon_number "14";
chr17	StringTie	transcript	42667913	42677019	1000	-	.	gene_id "MSTRG.77110"; transcript_id "MSTRG.77110.180";
chr17	StringTie	exon	42667913	42668902	1000	-	.	gene_id "MSTRG.77110"; transcript_id "MSTRG.77110.180"; exon_number "1";
chr17	StringTie	exon	42669430	42669621	1000	-	.	gene_id "MSTRG.77110"; transcript_id "MSTRG.77110.180"; exon_number "2";
chr17	StringTie	exon	42669918	42670376	1000	-	.	gene_id "MSTRG.77110"; transcript_id "MSTRG.77110.180"; exon_number "3";
chr17	StringTie	exon	42670573	42670705	1000	-	.	gene_id "MSTRG.77110"; transcript_id "MSTRG.77110.180"; exon_number "4";
chr17	StringTie	exon	42671003	42671130	1000	-	.	gene_id "MSTRG.77110"; transcript_id "MSTRG.77110.180"; exon_number "5";
chr17	StringTie	exon	42671351	42671558	1000	-	.	gene_id "MSTRG.77110"; transcript_id "MSTRG.77110.180"; exon_number "6";
chr17	StringTie	exon	42672086	42672392	1000	-	.	gene_id "MSTRG.77110"; transcript_id "MSTRG.77110.180"; exon_number "7";
chr17	StringTie	exon	42673176	42673320	1000	-	.	gene_id "MSTRG.77110"; transcript_id "MSTRG.77110.180"; exon_number "8";
chr17	StringTie	exon	42673399	42673556	1000	-	.	gene_id "MSTRG.77110"; transcript_id "MSTRG.77110.180"; exon_number "9";
chr17	StringTie	exon	42673643	42673834	1000	-	.	gene_id "MSTRG.77110"; transcript_id "MSTRG.77110.180"; exon_number "10";
chr17	StringTie	exon	42673934	42674013	1000	-	.	gene_id "MSTRG.77110"; transcript_id "MSTRG.77110.180"; exon_number "11";
chr17	StringTie	exon	42674354	42674409	1000	-	.	gene_id "MSTRG.77110"; transcript_id "MSTRG.77110.180"; exon_number "12";
chr17	StringTie	exon	42676402	42677019	1000	-	.	gene_id "MSTRG.77110"; transcript_id "MSTRG.77110.180"; exon_number "13";
chr17	StringTie	transcript	42667913	42676982	1000	-	.	gene_id "MSTRG.77110"; transcript_id "MSTRG.77110.181";
chr17	StringTie	exon	42667913	42668303	1000	-	.	gene_id "MSTRG.77110"; transcript_id "MSTRG.77110.181"; exon_number "1";
chr17	StringTie	exon	42669430	42669621	1000	-	.	gene_id "MSTRG.77110"; transcript_id "MSTRG.77110.181"; exon_number "2";
chr17	StringTie	exon	42669943	42670376	1000	-	.	gene_id "MSTRG.77110"; transcript_id "MSTRG.77110.181"; exon_number "3";
chr17	StringTie	exon	42670573	42670705	1000	-	.	gene_id "MSTRG.77110"; transcript_id "MSTRG.77110.181"; exon_number "4";
chr17	StringTie	exon	42671003	42671130	1000	-	.	gene_id "MSTRG.77110"; transcript_id "MSTRG.77110.181"; exon_number "5";
chr17	StringTie	exon	42671351	42671548	1000	-	.	gene_id "MSTRG.77110"; transcript_id "MSTRG.77110.181"; exon_number "6";
chr17	StringTie	exon	42672086	42672392	1000	-	.	gene_id "MSTRG.77110"; transcript_id "MSTRG.77110.181"; exon_number "7";
chr17	StringTie	exon	42673176	42673296	1000	-	.	gene_id "MSTRG.77110"; transcript_id "MSTRG.77110.181"; exon_number "8";
chr17	StringTie	exon	42673399	42673556	1000	-	.	gene_id "MSTRG.77110"; transcript_id "MSTRG.77110.181"; exon_number "9";
chr17	StringTie	exon	42673643	42673834	1000	-	.	gene_id "MSTRG.77110"; transcript_id "MSTRG.77110.181"; exon_number "10";
chr17	StringTie	exon	42673934	42674013	1000	-	.	gene_id "MSTRG.77110"; transcript_id "MSTRG.77110.181"; exon_number "11";
chr17	StringTie	exon	42674354	42674409	1000	-	.	gene_id "MSTRG.77110"; transcript_id "MSTRG.77110.181"; exon_number "12";
chr17	StringTie	exon	42676402	42676982	1000	-	.	gene_id "MSTRG.77110"; transcript_id "MSTRG.77110.181"; exon_number "13";
chr17	StringTie	transcript	42667913	42676990	1000	-	.	gene_id "MSTRG.77110"; transcript_id "MSTRG.77110.182";
chr17	StringTie	exon	42667913	42668303	1000	-	.	gene_id "MSTRG.77110"; transcript_id "MSTRG.77110.182"; exon_number "1";
chr17	StringTie	exon	42669430	42669621	1000	-	.	gene_id "MSTRG.77110"; transcript_id "MSTRG.77110.182"; exon_number "2";
chr17	StringTie	exon	42670573	42670705	1000	-	.	gene_id "MSTRG.77110"; transcript_id "MSTRG.77110.182"; exon_number "3";
chr17	StringTie	exon	42671003	42671130	1000	-	.	gene_id "MSTRG.77110"; transcript_id "MSTRG.77110.182"; exon_number "4";
chr17	StringTie	exon	42671351	42671558	1000	-	.	gene_id "MSTRG.77110"; transcript_id "MSTRG.77110.182"; exon_number "5";
chr17	StringTie	exon	42672086	42672392	1000	-	.	gene_id "MSTRG.77110"; transcript_id "MSTRG.77110.182"; exon_number "6";
chr17	StringTie	exon	42673176	42673296	1000	-	.	gene_id "MSTRG.77110"; transcript_id "MSTRG.77110.182"; exon_number "7";
chr17	StringTie	exon	42673399	42673556	1000	-	.	gene_id "MSTRG.77110"; transcript_id "MSTRG.77110.182"; exon_number "8";
chr17	StringTie	exon	42673643	42673834	1000	-	.	gene_id "MSTRG.77110"; transcript_id "MSTRG.77110.182"; exon_number "9";
chr17	StringTie	exon	42673934	42674013	1000	-	.	gene_id "MSTRG.77110"; transcript_id "MSTRG.77110.182"; exon_number "10";
chr17	StringTie	exon	42674354	42674409	1000	-	.	gene_id "MSTRG.77110"; transcript_id "MSTRG.77110.182"; exon_number "11";
chr17	StringTie	exon	42674741	42674875	1000	-	.	gene_id "MSTRG.77110"; transcript_id "MSTRG.77110.182"; exon_number "12";
chr17	StringTie	exon	42676402	42676990	1000	-	.	gene_id "MSTRG.77110"; transcript_id "MSTRG.77110.182"; exon_number "13";
chr17	StringTie	transcript	42667913	42676983	1000	-	.	gene_id "MSTRG.77110"; transcript_id "MSTRG.77110.183";
chr17	StringTie	exon	42667913	42668303	1000	-	.	gene_id "MSTRG.77110"; transcript_id "MSTRG.77110.183"; exon_number "1";
chr17	StringTie	exon	42669430	42669621	1000	-	.	gene_id "MSTRG.77110"; transcript_id "MSTRG.77110.183"; exon_number "2";
chr17	StringTie	exon	42669943	42670376	1000	-	.	gene_id "MSTRG.77110"; transcript_id "MSTRG.77110.183"; exon_number "3";
chr17	StringTie	exon	42670573	42670705	1000	-	.	gene_id "MSTRG.77110"; transcript_id "MSTRG.77110.183"; exon_number "4";
chr17	StringTie	exon	42670994	42671130	1000	-	.	gene_id "MSTRG.77110"; transcript_id "MSTRG.77110.183"; exon_number "5";
chr17	StringTie	exon	42671351	42671558	1000	-	.	gene_id "MSTRG.77110"; transcript_id "MSTRG.77110.183"; exon_number "6";
chr17	StringTie	exon	42672086	42672212	1000	-	.	gene_id "MSTRG.77110"; transcript_id "MSTRG.77110.183"; exon_number "7";
chr17	StringTie	exon	42672297	42672392	1000	-	.	gene_id "MSTRG.77110"; transcript_id "MSTRG.77110.183"; exon_number "8";
chr17	StringTie	exon	42673176	42673296	1000	-	.	gene_id "MSTRG.77110"; transcript_id "MSTRG.77110.183"; exon_number "9";
chr17	StringTie	exon	42673399	42673556	1000	-	.	gene_id "MSTRG.77110"; transcript_id "MSTRG.77110.183"; exon_number "10";
chr17	StringTie	exon	42673643	42673834	1000	-	.	gene_id "MSTRG.77110"; transcript_id "MSTRG.77110.183"; exon_number "11";
chr17	StringTie	exon	42673934	42674013	1000	-	.	gene_id "MSTRG.77110"; transcript_id "MSTRG.77110.183"; exon_number "12";
chr17	StringTie	exon	42674354	42674409	1000	-	.	gene_id "MSTRG.77110"; transcript_id "MSTRG.77110.183"; exon_number "13";
chr17	StringTie	exon	42674741	42674875	1000	-	.	gene_id "MSTRG.77110"; transcript_id "MSTRG.77110.183"; exon_number "14";
chr17	StringTie	exon	42675931	42676983	1000	-	.	gene_id "MSTRG.77110"; transcript_id "MSTRG.77110.183"; exon_number "15";
chr17	StringTie	transcript	42667913	42678303	1000	-	.	gene_id "MSTRG.77110"; transcript_id "MSTRG.77110.184";
chr17	StringTie	exon	42667913	42668303	1000	-	.	gene_id "MSTRG.77110"; transcript_id "MSTRG.77110.184"; exon_number "1";
chr17	StringTie	exon	42669430	42669621	1000	-	.	gene_id "MSTRG.77110"; transcript_id "MSTRG.77110.184"; exon_number "2";
chr17	StringTie	exon	42669943	42670148	1000	-	.	gene_id "MSTRG.77110"; transcript_id "MSTRG.77110.184"; exon_number "3";
chr17	StringTie	exon	42670337	42670376	1000	-	.	gene_id "MSTRG.77110"; transcript_id "MSTRG.77110.184"; exon_number "4";
chr17	StringTie	exon	42670573	42670705	1000	-	.	gene_id "MSTRG.77110"; transcript_id "MSTRG.77110.184"; exon_number "5";
chr17	StringTie	exon	42670994	42671130	1000	-	.	gene_id "MSTRG.77110"; transcript_id "MSTRG.77110.184"; exon_number "6";
chr17	StringTie	exon	42671351	42671558	1000	-	.	gene_id "MSTRG.77110"; transcript_id "MSTRG.77110.184"; exon_number "7";
chr17	StringTie	exon	42672086	42672392	1000	-	.	gene_id "MSTRG.77110"; transcript_id "MSTRG.77110.184"; exon_number "8";
chr17	StringTie	exon	42673176	42673296	1000	-	.	gene_id "MSTRG.77110"; transcript_id "MSTRG.77110.184"; exon_number "9";
chr17	StringTie	exon	42673399	42673556	1000	-	.	gene_id "MSTRG.77110"; transcript_id "MSTRG.77110.184"; exon_number "10";
chr17	StringTie	exon	42673643	42673834	1000	-	.	gene_id "MSTRG.77110"; transcript_id "MSTRG.77110.184"; exon_number "11";
chr17	StringTie	exon	42673934	42674013	1000	-	.	gene_id "MSTRG.77110"; transcript_id "MSTRG.77110.184"; exon_number "12";
chr17	StringTie	exon	42674354	42674409	1000	-	.	gene_id "MSTRG.77110"; transcript_id "MSTRG.77110.184"; exon_number "13";
chr17	StringTie	exon	42674741	42674875	1000	-	.	gene_id "MSTRG.77110"; transcript_id "MSTRG.77110.184"; exon_number "14";
chr17	StringTie	exon	42675834	42678303	1000	-	.	gene_id "MSTRG.77110"; transcript_id "MSTRG.77110.184"; exon_number "15";
chr17	StringTie	transcript	42667914	42677069	1000	-	.	gene_id "MSTRG.77110"; transcript_id "MSTRG.77110.185";
chr17	StringTie	exon	42667914	42668303	1000	-	.	gene_id "MSTRG.77110"; transcript_id "MSTRG.77110.185"; exon_number "1";
chr17	StringTie	exon	42669430	42669621	1000	-	.	gene_id "MSTRG.77110"; transcript_id "MSTRG.77110.185"; exon_number "2";
chr17	StringTie	exon	42669918	42670376	1000	-	.	gene_id "MSTRG.77110"; transcript_id "MSTRG.77110.185"; exon_number "3";
chr17	StringTie	exon	42670573	42670705	1000	-	.	gene_id "MSTRG.77110"; transcript_id "MSTRG.77110.185"; exon_number "4";
chr17	StringTie	exon	42671003	42671130	1000	-	.	gene_id "MSTRG.77110"; transcript_id "MSTRG.77110.185"; exon_number "5";
chr17	StringTie	exon	42671351	42671548	1000	-	.	gene_id "MSTRG.77110"; transcript_id "MSTRG.77110.185"; exon_number "6";
chr17	StringTie	exon	42672086	42672392	1000	-	.	gene_id "MSTRG.77110"; transcript_id "MSTRG.77110.185"; exon_number "7";
chr17	StringTie	exon	42673176	42673296	1000	-	.	gene_id "MSTRG.77110"; transcript_id "MSTRG.77110.185"; exon_number "8";
chr17	StringTie	exon	42673399	42673556	1000	-	.	gene_id "MSTRG.77110"; transcript_id "MSTRG.77110.185"; exon_number "9";
chr17	StringTie	exon	42673643	42673834	1000	-	.	gene_id "MSTRG.77110"; transcript_id "MSTRG.77110.185"; exon_number "10";
chr17	StringTie	exon	42673934	42674013	1000	-	.	gene_id "MSTRG.77110"; transcript_id "MSTRG.77110.185"; exon_number "11";
chr17	StringTie	exon	42674354	42674409	1000	-	.	gene_id "MSTRG.77110"; transcript_id "MSTRG.77110.185"; exon_number "12";
chr17	StringTie	exon	42674741	42674875	1000	-	.	gene_id "MSTRG.77110"; transcript_id "MSTRG.77110.185"; exon_number "13";
chr17	StringTie	exon	42676402	42677069	1000	-	.	gene_id "MSTRG.77110"; transcript_id "MSTRG.77110.185"; exon_number "14";
chr17	StringTie	transcript	42667914	42677045	1000	-	.	gene_id "MSTRG.77110"; transcript_id "MSTRG.77110.186";
chr17	StringTie	exon	42667914	42668303	1000	-	.	gene_id "MSTRG.77110"; transcript_id "MSTRG.77110.186"; exon_number "1";
chr17	StringTie	exon	42669430	42669621	1000	-	.	gene_id "MSTRG.77110"; transcript_id "MSTRG.77110.186"; exon_number "2";
chr17	StringTie	exon	42670573	42670705	1000	-	.	gene_id "MSTRG.77110"; transcript_id "MSTRG.77110.186"; exon_number "3";
chr17	StringTie	exon	42670994	42671130	1000	-	.	gene_id "MSTRG.77110"; transcript_id "MSTRG.77110.186"; exon_number "4";
chr17	StringTie	exon	42671351	42671558	1000	-	.	gene_id "MSTRG.77110"; transcript_id "MSTRG.77110.186"; exon_number "5";
chr17	StringTie	exon	42672086	42672212	1000	-	.	gene_id "MSTRG.77110"; transcript_id "MSTRG.77110.186"; exon_number "6";
chr17	StringTie	exon	42673176	42673296	1000	-	.	gene_id "MSTRG.77110"; transcript_id "MSTRG.77110.186"; exon_number "7";
chr17	StringTie	exon	42673399	42673556	1000	-	.	gene_id "MSTRG.77110"; transcript_id "MSTRG.77110.186"; exon_number "8";
chr17	StringTie	exon	42673643	42673834	1000	-	.	gene_id "MSTRG.77110"; transcript_id "MSTRG.77110.186"; exon_number "9";
chr17	StringTie	exon	42673934	42674013	1000	-	.	gene_id "MSTRG.77110"; transcript_id "MSTRG.77110.186"; exon_number "10";
chr17	StringTie	exon	42674354	42674409	1000	-	.	gene_id "MSTRG.77110"; transcript_id "MSTRG.77110.186"; exon_number "11";
chr17	StringTie	exon	42674741	42674875	1000	-	.	gene_id "MSTRG.77110"; transcript_id "MSTRG.77110.186"; exon_number "12";
chr17	StringTie	exon	42676402	42677045	1000	-	.	gene_id "MSTRG.77110"; transcript_id "MSTRG.77110.186"; exon_number "13";
chr17	StringTie	transcript	42667914	42677002	1000	-	.	gene_id "MSTRG.77110"; transcript_id "MSTRG.77110.187";
chr17	StringTie	exon	42667914	42668303	1000	-	.	gene_id "MSTRG.77110"; transcript_id "MSTRG.77110.187"; exon_number "1";
chr17	StringTie	exon	42669430	42669621	1000	-	.	gene_id "MSTRG.77110"; transcript_id "MSTRG.77110.187"; exon_number "2";
chr17	StringTie	exon	42669943	42670376	1000	-	.	gene_id "MSTRG.77110"; transcript_id "MSTRG.77110.187"; exon_number "3";
chr17	StringTie	exon	42670573	42670705	1000	-	.	gene_id "MSTRG.77110"; transcript_id "MSTRG.77110.187"; exon_number "4";
chr17	StringTie	exon	42670994	42671130	1000	-	.	gene_id "MSTRG.77110"; transcript_id "MSTRG.77110.187"; exon_number "5";
chr17	StringTie	exon	42671269	42671558	1000	-	.	gene_id "MSTRG.77110"; transcript_id "MSTRG.77110.187"; exon_number "6";
chr17	StringTie	exon	42672086	42672392	1000	-	.	gene_id "MSTRG.77110"; transcript_id "MSTRG.77110.187"; exon_number "7";
chr17	StringTie	exon	42673176	42673296	1000	-	.	gene_id "MSTRG.77110"; transcript_id "MSTRG.77110.187"; exon_number "8";
chr17	StringTie	exon	42673399	42673556	1000	-	.	gene_id "MSTRG.77110"; transcript_id "MSTRG.77110.187"; exon_number "9";
chr17	StringTie	exon	42673643	42673834	1000	-	.	gene_id "MSTRG.77110"; transcript_id "MSTRG.77110.187"; exon_number "10";
chr17	StringTie	exon	42673934	42674013	1000	-	.	gene_id "MSTRG.77110"; transcript_id "MSTRG.77110.187"; exon_number "11";
chr17	StringTie	exon	42674354	42674409	1000	-	.	gene_id "MSTRG.77110"; transcript_id "MSTRG.77110.187"; exon_number "12";
chr17	StringTie	exon	42674741	42674875	1000	-	.	gene_id "MSTRG.77110"; transcript_id "MSTRG.77110.187"; exon_number "13";
chr17	StringTie	exon	42676402	42677002	1000	-	.	gene_id "MSTRG.77110"; transcript_id "MSTRG.77110.187"; exon_number "14";
chr17	StringTie	transcript	42667914	42676061	1000	-	.	gene_id "MSTRG.77110"; transcript_id "MSTRG.77110.188";
chr17	StringTie	exon	42667914	42670376	1000	-	.	gene_id "MSTRG.77110"; transcript_id "MSTRG.77110.188"; exon_number "1";
chr17	StringTie	exon	42670573	42670705	1000	-	.	gene_id "MSTRG.77110"; transcript_id "MSTRG.77110.188"; exon_number "2";
chr17	StringTie	exon	42670994	42671130	1000	-	.	gene_id "MSTRG.77110"; transcript_id "MSTRG.77110.188"; exon_number "3";
chr17	StringTie	exon	42671351	42671558	1000	-	.	gene_id "MSTRG.77110"; transcript_id "MSTRG.77110.188"; exon_number "4";
chr17	StringTie	exon	42672086	42672392	1000	-	.	gene_id "MSTRG.77110"; transcript_id "MSTRG.77110.188"; exon_number "5";
chr17	StringTie	exon	42673176	42673296	1000	-	.	gene_id "MSTRG.77110"; transcript_id "MSTRG.77110.188"; exon_number "6";
chr17	StringTie	exon	42673399	42673556	1000	-	.	gene_id "MSTRG.77110"; transcript_id "MSTRG.77110.188"; exon_number "7";
chr17	StringTie	exon	42673643	42673834	1000	-	.	gene_id "MSTRG.77110"; transcript_id "MSTRG.77110.188"; exon_number "8";
chr17	StringTie	exon	42673934	42674013	1000	-	.	gene_id "MSTRG.77110"; transcript_id "MSTRG.77110.188"; exon_number "9";
chr17	StringTie	exon	42674354	42674409	1000	-	.	gene_id "MSTRG.77110"; transcript_id "MSTRG.77110.188"; exon_number "10";
chr17	StringTie	exon	42675931	42676061	1000	-	.	gene_id "MSTRG.77110"; transcript_id "MSTRG.77110.188"; exon_number "11";
chr17	StringTie	transcript	42667914	42676988	1000	-	.	gene_id "MSTRG.77110"; transcript_id "MSTRG.77110.189";
chr17	StringTie	exon	42667914	42668303	1000	-	.	gene_id "MSTRG.77110"; transcript_id "MSTRG.77110.189"; exon_number "1";
chr17	StringTie	exon	42668690	42669621	1000	-	.	gene_id "MSTRG.77110"; transcript_id "MSTRG.77110.189"; exon_number "2";
chr17	StringTie	exon	42669943	42670376	1000	-	.	gene_id "MSTRG.77110"; transcript_id "MSTRG.77110.189"; exon_number "3";
chr17	StringTie	exon	42670573	42670705	1000	-	.	gene_id "MSTRG.77110"; transcript_id "MSTRG.77110.189"; exon_number "4";
chr17	StringTie	exon	42670994	42671130	1000	-	.	gene_id "MSTRG.77110"; transcript_id "MSTRG.77110.189"; exon_number "5";
chr17	StringTie	exon	42671351	42671548	1000	-	.	gene_id "MSTRG.77110"; transcript_id "MSTRG.77110.189"; exon_number "6";
chr17	StringTie	exon	42672086	42672392	1000	-	.	gene_id "MSTRG.77110"; transcript_id "MSTRG.77110.189"; exon_number "7";
chr17	StringTie	exon	42673176	42673296	1000	-	.	gene_id "MSTRG.77110"; transcript_id "MSTRG.77110.189"; exon_number "8";
chr17	StringTie	exon	42673399	42673556	1000	-	.	gene_id "MSTRG.77110"; transcript_id "MSTRG.77110.189"; exon_number "9";
chr17	StringTie	exon	42673643	42673834	1000	-	.	gene_id "MSTRG.77110"; transcript_id "MSTRG.77110.189"; exon_number "10";
chr17	StringTie	exon	42673934	42674013	1000	-	.	gene_id "MSTRG.77110"; transcript_id "MSTRG.77110.189"; exon_number "11";
chr17	StringTie	exon	42674354	42674409	1000	-	.	gene_id "MSTRG.77110"; transcript_id "MSTRG.77110.189"; exon_number "12";
chr17	StringTie	exon	42674741	42674875	1000	-	.	gene_id "MSTRG.77110"; transcript_id "MSTRG.77110.189"; exon_number "13";
chr17	StringTie	exon	42675834	42676988	1000	-	.	gene_id "MSTRG.77110"; transcript_id "MSTRG.77110.189"; exon_number "14";
chr17	StringTie	transcript	42667507	42677108	1000	-	.	gene_id "MSTRG.77110"; transcript_id "MSTRG.77110.19";
chr17	StringTie	exon	42667507	42668303	1000	-	.	gene_id "MSTRG.77110"; transcript_id "MSTRG.77110.19"; exon_number "1";
chr17	StringTie	exon	42669430	42669621	1000	-	.	gene_id "MSTRG.77110"; transcript_id "MSTRG.77110.19"; exon_number "2";
chr17	StringTie	exon	42669943	42670376	1000	-	.	gene_id "MSTRG.77110"; transcript_id "MSTRG.77110.19"; exon_number "3";
chr17	StringTie	exon	42670573	42670705	1000	-	.	gene_id "MSTRG.77110"; transcript_id "MSTRG.77110.19"; exon_number "4";
chr17	StringTie	exon	42671003	42671130	1000	-	.	gene_id "MSTRG.77110"; transcript_id "MSTRG.77110.19"; exon_number "5";
chr17	StringTie	exon	42671351	42671558	1000	-	.	gene_id "MSTRG.77110"; transcript_id "MSTRG.77110.19"; exon_number "6";
chr17	StringTie	exon	42672086	42672212	1000	-	.	gene_id "MSTRG.77110"; transcript_id "MSTRG.77110.19"; exon_number "7";
chr17	StringTie	exon	42673176	42673296	1000	-	.	gene_id "MSTRG.77110"; transcript_id "MSTRG.77110.19"; exon_number "8";
chr17	StringTie	exon	42673399	42673556	1000	-	.	gene_id "MSTRG.77110"; transcript_id "MSTRG.77110.19"; exon_number "9";
chr17	StringTie	exon	42673643	42673834	1000	-	.	gene_id "MSTRG.77110"; transcript_id "MSTRG.77110.19"; exon_number "10";
chr17	StringTie	exon	42673934	42674013	1000	-	.	gene_id "MSTRG.77110"; transcript_id "MSTRG.77110.19"; exon_number "11";
chr17	StringTie	exon	42674354	42674409	1000	-	.	gene_id "MSTRG.77110"; transcript_id "MSTRG.77110.19"; exon_number "12";
chr17	StringTie	exon	42676402	42677108	1000	-	.	gene_id "MSTRG.77110"; transcript_id "MSTRG.77110.19"; exon_number "13";
chr17	StringTie	transcript	42667914	42677034	1000	-	.	gene_id "MSTRG.77110"; transcript_id "MSTRG.77110.190";
chr17	StringTie	exon	42667914	42668303	1000	-	.	gene_id "MSTRG.77110"; transcript_id "MSTRG.77110.190"; exon_number "1";
chr17	StringTie	exon	42669430	42669621	1000	-	.	gene_id "MSTRG.77110"; transcript_id "MSTRG.77110.190"; exon_number "2";
chr17	StringTie	exon	42669943	42670376	1000	-	.	gene_id "MSTRG.77110"; transcript_id "MSTRG.77110.190"; exon_number "3";
chr17	StringTie	exon	42670573	42670705	1000	-	.	gene_id "MSTRG.77110"; transcript_id "MSTRG.77110.190"; exon_number "4";
chr17	StringTie	exon	42671003	42671130	1000	-	.	gene_id "MSTRG.77110"; transcript_id "MSTRG.77110.190"; exon_number "5";
chr17	StringTie	exon	42671351	42671548	1000	-	.	gene_id "MSTRG.77110"; transcript_id "MSTRG.77110.190"; exon_number "6";
chr17	StringTie	exon	42672086	42672392	1000	-	.	gene_id "MSTRG.77110"; transcript_id "MSTRG.77110.190"; exon_number "7";
chr17	StringTie	exon	42673176	42673296	1000	-	.	gene_id "MSTRG.77110"; transcript_id "MSTRG.77110.190"; exon_number "8";
chr17	StringTie	exon	42673399	42673556	1000	-	.	gene_id "MSTRG.77110"; transcript_id "MSTRG.77110.190"; exon_number "9";
chr17	StringTie	exon	42673643	42673834	1000	-	.	gene_id "MSTRG.77110"; transcript_id "MSTRG.77110.190"; exon_number "10";
chr17	StringTie	exon	42673934	42674013	1000	-	.	gene_id "MSTRG.77110"; transcript_id "MSTRG.77110.190"; exon_number "11";
chr17	StringTie	exon	42674354	42674409	1000	-	.	gene_id "MSTRG.77110"; transcript_id "MSTRG.77110.190"; exon_number "12";
chr17	StringTie	exon	42674741	42674875	1000	-	.	gene_id "MSTRG.77110"; transcript_id "MSTRG.77110.190"; exon_number "13";
chr17	StringTie	exon	42676402	42677034	1000	-	.	gene_id "MSTRG.77110"; transcript_id "MSTRG.77110.190"; exon_number "14";
chr17	StringTie	transcript	42667914	42676990	1000	-	.	gene_id "MSTRG.77110"; transcript_id "MSTRG.77110.191";
chr17	StringTie	exon	42667914	42668303	1000	-	.	gene_id "MSTRG.77110"; transcript_id "MSTRG.77110.191"; exon_number "1";
chr17	StringTie	exon	42669430	42670376	1000	-	.	gene_id "MSTRG.77110"; transcript_id "MSTRG.77110.191"; exon_number "2";
chr17	StringTie	exon	42670573	42670705	1000	-	.	gene_id "MSTRG.77110"; transcript_id "MSTRG.77110.191"; exon_number "3";
chr17	StringTie	exon	42670994	42671130	1000	-	.	gene_id "MSTRG.77110"; transcript_id "MSTRG.77110.191"; exon_number "4";
chr17	StringTie	exon	42671351	42671558	1000	-	.	gene_id "MSTRG.77110"; transcript_id "MSTRG.77110.191"; exon_number "5";
chr17	StringTie	exon	42672086	42672392	1000	-	.	gene_id "MSTRG.77110"; transcript_id "MSTRG.77110.191"; exon_number "6";
chr17	StringTie	exon	42673176	42673296	1000	-	.	gene_id "MSTRG.77110"; transcript_id "MSTRG.77110.191"; exon_number "7";
chr17	StringTie	exon	42673399	42673556	1000	-	.	gene_id "MSTRG.77110"; transcript_id "MSTRG.77110.191"; exon_number "8";
chr17	StringTie	exon	42673643	42673834	1000	-	.	gene_id "MSTRG.77110"; transcript_id "MSTRG.77110.191"; exon_number "9";
chr17	StringTie	exon	42673934	42674013	1000	-	.	gene_id "MSTRG.77110"; transcript_id "MSTRG.77110.191"; exon_number "10";
chr17	StringTie	exon	42674354	42674409	1000	-	.	gene_id "MSTRG.77110"; transcript_id "MSTRG.77110.191"; exon_number "11";
chr17	StringTie	exon	42674741	42674875	1000	-	.	gene_id "MSTRG.77110"; transcript_id "MSTRG.77110.191"; exon_number "12";
chr17	StringTie	exon	42675931	42676990	1000	-	.	gene_id "MSTRG.77110"; transcript_id "MSTRG.77110.191"; exon_number "13";
chr17	StringTie	transcript	42667914	42676991	1000	-	.	gene_id "MSTRG.77110"; transcript_id "MSTRG.77110.192";
chr17	StringTie	exon	42667914	42668303	1000	-	.	gene_id "MSTRG.77110"; transcript_id "MSTRG.77110.192"; exon_number "1";
chr17	StringTie	exon	42668658	42668902	1000	-	.	gene_id "MSTRG.77110"; transcript_id "MSTRG.77110.192"; exon_number "2";
chr17	StringTie	exon	42669430	42669621	1000	-	.	gene_id "MSTRG.77110"; transcript_id "MSTRG.77110.192"; exon_number "3";
chr17	StringTie	exon	42669943	42670376	1000	-	.	gene_id "MSTRG.77110"; transcript_id "MSTRG.77110.192"; exon_number "4";
chr17	StringTie	exon	42670573	42670705	1000	-	.	gene_id "MSTRG.77110"; transcript_id "MSTRG.77110.192"; exon_number "5";
chr17	StringTie	exon	42671003	42671130	1000	-	.	gene_id "MSTRG.77110"; transcript_id "MSTRG.77110.192"; exon_number "6";
chr17	StringTie	exon	42671351	42671558	1000	-	.	gene_id "MSTRG.77110"; transcript_id "MSTRG.77110.192"; exon_number "7";
chr17	StringTie	exon	42672086	42672392	1000	-	.	gene_id "MSTRG.77110"; transcript_id "MSTRG.77110.192"; exon_number "8";
chr17	StringTie	exon	42673176	42673296	1000	-	.	gene_id "MSTRG.77110"; transcript_id "MSTRG.77110.192"; exon_number "9";
chr17	StringTie	exon	42673399	42673556	1000	-	.	gene_id "MSTRG.77110"; transcript_id "MSTRG.77110.192"; exon_number "10";
chr17	StringTie	exon	42673643	42673834	1000	-	.	gene_id "MSTRG.77110"; transcript_id "MSTRG.77110.192"; exon_number "11";
chr17	StringTie	exon	42673934	42674013	1000	-	.	gene_id "MSTRG.77110"; transcript_id "MSTRG.77110.192"; exon_number "12";
chr17	StringTie	exon	42674354	42674409	1000	-	.	gene_id "MSTRG.77110"; transcript_id "MSTRG.77110.192"; exon_number "13";
chr17	StringTie	exon	42674741	42674875	1000	-	.	gene_id "MSTRG.77110"; transcript_id "MSTRG.77110.192"; exon_number "14";
chr17	StringTie	exon	42675834	42676991	1000	-	.	gene_id "MSTRG.77110"; transcript_id "MSTRG.77110.192"; exon_number "15";
chr17	StringTie	transcript	42667914	42677004	1000	-	.	gene_id "MSTRG.77110"; transcript_id "MSTRG.77110.193";
```
