## Additional File 7 - TCGA transcript assembly for "Widespread 3’ UTR splicing regulates expression of oncogene transcripts in sequence-dependent and independent manners": all_tissues_agg-agg-agg.gtf (part 1875 of 2216)

```
chr17	StringTie	exon	42667914	42668303	1000	-	.	gene_id "MSTRG.77110"; transcript_id "MSTRG.77110.193"; exon_number "1";
chr17	StringTie	exon	42669430	42669621	1000	-	.	gene_id "MSTRG.77110"; transcript_id "MSTRG.77110.193"; exon_number "2";
chr17	StringTie	exon	42669918	42670376	1000	-	.	gene_id "MSTRG.77110"; transcript_id "MSTRG.77110.193"; exon_number "3";
chr17	StringTie	exon	42670573	42670705	1000	-	.	gene_id "MSTRG.77110"; transcript_id "MSTRG.77110.193"; exon_number "4";
chr17	StringTie	exon	42671003	42671130	1000	-	.	gene_id "MSTRG.77110"; transcript_id "MSTRG.77110.193"; exon_number "5";
chr17	StringTie	exon	42671351	42671558	1000	-	.	gene_id "MSTRG.77110"; transcript_id "MSTRG.77110.193"; exon_number "6";
chr17	StringTie	exon	42672086	42672392	1000	-	.	gene_id "MSTRG.77110"; transcript_id "MSTRG.77110.193"; exon_number "7";
chr17	StringTie	exon	42673176	42673296	1000	-	.	gene_id "MSTRG.77110"; transcript_id "MSTRG.77110.193"; exon_number "8";
chr17	StringTie	exon	42673399	42673556	1000	-	.	gene_id "MSTRG.77110"; transcript_id "MSTRG.77110.193"; exon_number "9";
chr17	StringTie	exon	42673643	42673834	1000	-	.	gene_id "MSTRG.77110"; transcript_id "MSTRG.77110.193"; exon_number "10";
chr17	StringTie	exon	42673934	42674013	1000	-	.	gene_id "MSTRG.77110"; transcript_id "MSTRG.77110.193"; exon_number "11";
chr17	StringTie	exon	42674354	42674409	1000	-	.	gene_id "MSTRG.77110"; transcript_id "MSTRG.77110.193"; exon_number "12";
chr17	StringTie	exon	42675931	42677004	1000	-	.	gene_id "MSTRG.77110"; transcript_id "MSTRG.77110.193"; exon_number "13";
chr17	StringTie	transcript	42667914	42675512	1000	-	.	gene_id "MSTRG.77110"; transcript_id "MSTRG.77110.194";
chr17	StringTie	exon	42667914	42670376	1000	-	.	gene_id "MSTRG.77110"; transcript_id "MSTRG.77110.194"; exon_number "1";
chr17	StringTie	exon	42670573	42671130	1000	-	.	gene_id "MSTRG.77110"; transcript_id "MSTRG.77110.194"; exon_number "2";
chr17	StringTie	exon	42671351	42673296	1000	-	.	gene_id "MSTRG.77110"; transcript_id "MSTRG.77110.194"; exon_number "3";
chr17	StringTie	exon	42673643	42673834	1000	-	.	gene_id "MSTRG.77110"; transcript_id "MSTRG.77110.194"; exon_number "4";
chr17	StringTie	exon	42673934	42674013	1000	-	.	gene_id "MSTRG.77110"; transcript_id "MSTRG.77110.194"; exon_number "5";
chr17	StringTie	exon	42674354	42675512	1000	-	.	gene_id "MSTRG.77110"; transcript_id "MSTRG.77110.194"; exon_number "6";
chr17	StringTie	transcript	42667914	42677023	1000	-	.	gene_id "MSTRG.77110"; transcript_id "MSTRG.77110.195";
chr17	StringTie	exon	42667914	42670705	1000	-	.	gene_id "MSTRG.77110"; transcript_id "MSTRG.77110.195"; exon_number "1";
chr17	StringTie	exon	42671003	42671558	1000	-	.	gene_id "MSTRG.77110"; transcript_id "MSTRG.77110.195"; exon_number "2";
chr17	StringTie	exon	42672086	42672212	1000	-	.	gene_id "MSTRG.77110"; transcript_id "MSTRG.77110.195"; exon_number "3";
chr17	StringTie	exon	42673176	42673296	1000	-	.	gene_id "MSTRG.77110"; transcript_id "MSTRG.77110.195"; exon_number "4";
chr17	StringTie	exon	42673399	42673556	1000	-	.	gene_id "MSTRG.77110"; transcript_id "MSTRG.77110.195"; exon_number "5";
chr17	StringTie	exon	42673643	42673834	1000	-	.	gene_id "MSTRG.77110"; transcript_id "MSTRG.77110.195"; exon_number "6";
chr17	StringTie	exon	42673934	42674013	1000	-	.	gene_id "MSTRG.77110"; transcript_id "MSTRG.77110.195"; exon_number "7";
chr17	StringTie	exon	42674354	42674409	1000	-	.	gene_id "MSTRG.77110"; transcript_id "MSTRG.77110.195"; exon_number "8";
chr17	StringTie	exon	42675834	42677023	1000	-	.	gene_id "MSTRG.77110"; transcript_id "MSTRG.77110.195"; exon_number "9";
chr17	StringTie	transcript	42667914	42675508	1000	-	.	gene_id "MSTRG.77110"; transcript_id "MSTRG.77110.196";
chr17	StringTie	exon	42667914	42668303	1000	-	.	gene_id "MSTRG.77110"; transcript_id "MSTRG.77110.196"; exon_number "1";
chr17	StringTie	exon	42669430	42670376	1000	-	.	gene_id "MSTRG.77110"; transcript_id "MSTRG.77110.196"; exon_number "2";
chr17	StringTie	exon	42670577	42670705	1000	-	.	gene_id "MSTRG.77110"; transcript_id "MSTRG.77110.196"; exon_number "3";
chr17	StringTie	exon	42670994	42671130	1000	-	.	gene_id "MSTRG.77110"; transcript_id "MSTRG.77110.196"; exon_number "4";
chr17	StringTie	exon	42671351	42673296	1000	-	.	gene_id "MSTRG.77110"; transcript_id "MSTRG.77110.196"; exon_number "5";
chr17	StringTie	exon	42673399	42673556	1000	-	.	gene_id "MSTRG.77110"; transcript_id "MSTRG.77110.196"; exon_number "6";
chr17	StringTie	exon	42673643	42673834	1000	-	.	gene_id "MSTRG.77110"; transcript_id "MSTRG.77110.196"; exon_number "7";
chr17	StringTie	exon	42673934	42674013	1000	-	.	gene_id "MSTRG.77110"; transcript_id "MSTRG.77110.196"; exon_number "8";
chr17	StringTie	exon	42674354	42675508	1000	-	.	gene_id "MSTRG.77110"; transcript_id "MSTRG.77110.196"; exon_number "9";
chr17	StringTie	transcript	42667914	42677002	1000	-	.	gene_id "MSTRG.77110"; transcript_id "MSTRG.77110.197";
chr17	StringTie	exon	42667914	42668303	1000	-	.	gene_id "MSTRG.77110"; transcript_id "MSTRG.77110.197"; exon_number "1";
chr17	StringTie	exon	42669430	42670705	1000	-	.	gene_id "MSTRG.77110"; transcript_id "MSTRG.77110.197"; exon_number "2";
chr17	StringTie	exon	42671003	42671130	1000	-	.	gene_id "MSTRG.77110"; transcript_id "MSTRG.77110.197"; exon_number "3";
chr17	StringTie	exon	42671243	42671558	1000	-	.	gene_id "MSTRG.77110"; transcript_id "MSTRG.77110.197"; exon_number "4";
chr17	StringTie	exon	42672086	42672392	1000	-	.	gene_id "MSTRG.77110"; transcript_id "MSTRG.77110.197"; exon_number "5";
chr17	StringTie	exon	42673176	42673296	1000	-	.	gene_id "MSTRG.77110"; transcript_id "MSTRG.77110.197"; exon_number "6";
chr17	StringTie	exon	42673399	42673556	1000	-	.	gene_id "MSTRG.77110"; transcript_id "MSTRG.77110.197"; exon_number "7";
chr17	StringTie	exon	42673643	42673834	1000	-	.	gene_id "MSTRG.77110"; transcript_id "MSTRG.77110.197"; exon_number "8";
chr17	StringTie	exon	42673934	42674013	1000	-	.	gene_id "MSTRG.77110"; transcript_id "MSTRG.77110.197"; exon_number "9";
chr17	StringTie	exon	42674354	42677002	1000	-	.	gene_id "MSTRG.77110"; transcript_id "MSTRG.77110.197"; exon_number "10";
chr17	StringTie	transcript	42667914	42675031	1000	-	.	gene_id "MSTRG.77110"; transcript_id "MSTRG.77110.198";
chr17	StringTie	exon	42667914	42669621	1000	-	.	gene_id "MSTRG.77110"; transcript_id "MSTRG.77110.198"; exon_number "1";
chr17	StringTie	exon	42669943	42670376	1000	-	.	gene_id "MSTRG.77110"; transcript_id "MSTRG.77110.198"; exon_number "2";
chr17	StringTie	exon	42670573	42670705	1000	-	.	gene_id "MSTRG.77110"; transcript_id "MSTRG.77110.198"; exon_number "3";
chr17	StringTie	exon	42670994	42671130	1000	-	.	gene_id "MSTRG.77110"; transcript_id "MSTRG.77110.198"; exon_number "4";
chr17	StringTie	exon	42671351	42671558	1000	-	.	gene_id "MSTRG.77110"; transcript_id "MSTRG.77110.198"; exon_number "5";
chr17	StringTie	exon	42672086	42672392	1000	-	.	gene_id "MSTRG.77110"; transcript_id "MSTRG.77110.198"; exon_number "6";
chr17	StringTie	exon	42673643	42673834	1000	-	.	gene_id "MSTRG.77110"; transcript_id "MSTRG.77110.198"; exon_number "7";
chr17	StringTie	exon	42673934	42674013	1000	-	.	gene_id "MSTRG.77110"; transcript_id "MSTRG.77110.198"; exon_number "8";
chr17	StringTie	exon	42674354	42674409	1000	-	.	gene_id "MSTRG.77110"; transcript_id "MSTRG.77110.198"; exon_number "9";
chr17	StringTie	exon	42674741	42675031	1000	-	.	gene_id "MSTRG.77110"; transcript_id "MSTRG.77110.198"; exon_number "10";
chr17	StringTie	transcript	42667914	42676991	1000	-	.	gene_id "MSTRG.77110"; transcript_id "MSTRG.77110.199";
chr17	StringTie	exon	42667914	42670705	1000	-	.	gene_id "MSTRG.77110"; transcript_id "MSTRG.77110.199"; exon_number "1";
chr17	StringTie	exon	42670994	42671130	1000	-	.	gene_id "MSTRG.77110"; transcript_id "MSTRG.77110.199"; exon_number "2";
chr17	StringTie	exon	42671351	42671558	1000	-	.	gene_id "MSTRG.77110"; transcript_id "MSTRG.77110.199"; exon_number "3";
chr17	StringTie	exon	42671998	42672392	1000	-	.	gene_id "MSTRG.77110"; transcript_id "MSTRG.77110.199"; exon_number "4";
chr17	StringTie	exon	42673176	42673296	1000	-	.	gene_id "MSTRG.77110"; transcript_id "MSTRG.77110.199"; exon_number "5";
chr17	StringTie	exon	42673399	42673556	1000	-	.	gene_id "MSTRG.77110"; transcript_id "MSTRG.77110.199"; exon_number "6";
chr17	StringTie	exon	42673643	42673834	1000	-	.	gene_id "MSTRG.77110"; transcript_id "MSTRG.77110.199"; exon_number "7";
chr17	StringTie	exon	42673934	42674013	1000	-	.	gene_id "MSTRG.77110"; transcript_id "MSTRG.77110.199"; exon_number "8";
chr17	StringTie	exon	42674354	42674875	1000	-	.	gene_id "MSTRG.77110"; transcript_id "MSTRG.77110.199"; exon_number "9";
chr17	StringTie	exon	42676402	42676991	1000	-	.	gene_id "MSTRG.77110"; transcript_id "MSTRG.77110.199"; exon_number "10";
chr17	StringTie	transcript	42667033	42677068	1000	-	.	gene_id "MSTRG.77110"; transcript_id "MSTRG.77110.2";
chr17	StringTie	exon	42667033	42668303	1000	-	.	gene_id "MSTRG.77110"; transcript_id "MSTRG.77110.2"; exon_number "1";
chr17	StringTie	exon	42668658	42668902	1000	-	.	gene_id "MSTRG.77110"; transcript_id "MSTRG.77110.2"; exon_number "2";
chr17	StringTie	exon	42669430	42669621	1000	-	.	gene_id "MSTRG.77110"; transcript_id "MSTRG.77110.2"; exon_number "3";
chr17	StringTie	exon	42669943	42670376	1000	-	.	gene_id "MSTRG.77110"; transcript_id "MSTRG.77110.2"; exon_number "4";
chr17	StringTie	exon	42670573	42670705	1000	-	.	gene_id "MSTRG.77110"; transcript_id "MSTRG.77110.2"; exon_number "5";
chr17	StringTie	exon	42670994	42671130	1000	-	.	gene_id "MSTRG.77110"; transcript_id "MSTRG.77110.2"; exon_number "6";
chr17	StringTie	exon	42671351	42671558	1000	-	.	gene_id "MSTRG.77110"; transcript_id "MSTRG.77110.2"; exon_number "7";
chr17	StringTie	exon	42672086	42672392	1000	-	.	gene_id "MSTRG.77110"; transcript_id "MSTRG.77110.2"; exon_number "8";
chr17	StringTie	exon	42673176	42673296	1000	-	.	gene_id "MSTRG.77110"; transcript_id "MSTRG.77110.2"; exon_number "9";
chr17	StringTie	exon	42673399	42673556	1000	-	.	gene_id "MSTRG.77110"; transcript_id "MSTRG.77110.2"; exon_number "10";
chr17	StringTie	exon	42673643	42673834	1000	-	.	gene_id "MSTRG.77110"; transcript_id "MSTRG.77110.2"; exon_number "11";
chr17	StringTie	exon	42673934	42674013	1000	-	.	gene_id "MSTRG.77110"; transcript_id "MSTRG.77110.2"; exon_number "12";
chr17	StringTie	exon	42674354	42674409	1000	-	.	gene_id "MSTRG.77110"; transcript_id "MSTRG.77110.2"; exon_number "13";
chr17	StringTie	exon	42675834	42677068	1000	-	.	gene_id "MSTRG.77110"; transcript_id "MSTRG.77110.2"; exon_number "14";
chr17	StringTie	transcript	42667507	42677067	1000	-	.	gene_id "MSTRG.77110"; transcript_id "MSTRG.77110.20";
chr17	StringTie	exon	42667507	42668303	1000	-	.	gene_id "MSTRG.77110"; transcript_id "MSTRG.77110.20"; exon_number "1";
chr17	StringTie	exon	42669430	42669621	1000	-	.	gene_id "MSTRG.77110"; transcript_id "MSTRG.77110.20"; exon_number "2";
chr17	StringTie	exon	42669918	42670376	1000	-	.	gene_id "MSTRG.77110"; transcript_id "MSTRG.77110.20"; exon_number "3";
chr17	StringTie	exon	42670573	42670705	1000	-	.	gene_id "MSTRG.77110"; transcript_id "MSTRG.77110.20"; exon_number "4";
chr17	StringTie	exon	42671003	42671130	1000	-	.	gene_id "MSTRG.77110"; transcript_id "MSTRG.77110.20"; exon_number "5";
chr17	StringTie	exon	42671351	42671558	1000	-	.	gene_id "MSTRG.77110"; transcript_id "MSTRG.77110.20"; exon_number "6";
chr17	StringTie	exon	42672086	42672447	1000	-	.	gene_id "MSTRG.77110"; transcript_id "MSTRG.77110.20"; exon_number "7";
chr17	StringTie	exon	42673176	42673296	1000	-	.	gene_id "MSTRG.77110"; transcript_id "MSTRG.77110.20"; exon_number "8";
chr17	StringTie	exon	42673399	42673556	1000	-	.	gene_id "MSTRG.77110"; transcript_id "MSTRG.77110.20"; exon_number "9";
chr17	StringTie	exon	42673643	42673834	1000	-	.	gene_id "MSTRG.77110"; transcript_id "MSTRG.77110.20"; exon_number "10";
chr17	StringTie	exon	42673934	42674013	1000	-	.	gene_id "MSTRG.77110"; transcript_id "MSTRG.77110.20"; exon_number "11";
chr17	StringTie	exon	42674354	42674409	1000	-	.	gene_id "MSTRG.77110"; transcript_id "MSTRG.77110.20"; exon_number "12";
chr17	StringTie	exon	42674741	42674875	1000	-	.	gene_id "MSTRG.77110"; transcript_id "MSTRG.77110.20"; exon_number "13";
chr17	StringTie	exon	42676402	42677067	1000	-	.	gene_id "MSTRG.77110"; transcript_id "MSTRG.77110.20"; exon_number "14";
chr17	StringTie	transcript	42667914	42677023	1000	-	.	gene_id "MSTRG.77110"; transcript_id "MSTRG.77110.200";
chr17	StringTie	exon	42667914	42669621	1000	-	.	gene_id "MSTRG.77110"; transcript_id "MSTRG.77110.200"; exon_number "1";
chr17	StringTie	exon	42669943	42670705	1000	-	.	gene_id "MSTRG.77110"; transcript_id "MSTRG.77110.200"; exon_number "2";
chr17	StringTie	exon	42670994	42671130	1000	-	.	gene_id "MSTRG.77110"; transcript_id "MSTRG.77110.200"; exon_number "3";
chr17	StringTie	exon	42671351	42672212	1000	-	.	gene_id "MSTRG.77110"; transcript_id "MSTRG.77110.200"; exon_number "4";
chr17	StringTie	exon	42673176	42673296	1000	-	.	gene_id "MSTRG.77110"; transcript_id "MSTRG.77110.200"; exon_number "5";
chr17	StringTie	exon	42673399	42673556	1000	-	.	gene_id "MSTRG.77110"; transcript_id "MSTRG.77110.200"; exon_number "6";
chr17	StringTie	exon	42673643	42673834	1000	-	.	gene_id "MSTRG.77110"; transcript_id "MSTRG.77110.200"; exon_number "7";
chr17	StringTie	exon	42673934	42674013	1000	-	.	gene_id "MSTRG.77110"; transcript_id "MSTRG.77110.200"; exon_number "8";
chr17	StringTie	exon	42674354	42674409	1000	-	.	gene_id "MSTRG.77110"; transcript_id "MSTRG.77110.200"; exon_number "9";
chr17	StringTie	exon	42675834	42677023	1000	-	.	gene_id "MSTRG.77110"; transcript_id "MSTRG.77110.200"; exon_number "10";
chr17	StringTie	transcript	42667914	42675078	1000	-	.	gene_id "MSTRG.77110"; transcript_id "MSTRG.77110.201";
chr17	StringTie	exon	42667914	42668303	1000	-	.	gene_id "MSTRG.77110"; transcript_id "MSTRG.77110.201"; exon_number "1";
chr17	StringTie	exon	42668658	42670376	1000	-	.	gene_id "MSTRG.77110"; transcript_id "MSTRG.77110.201"; exon_number "2";
chr17	StringTie	exon	42670573	42670705	1000	-	.	gene_id "MSTRG.77110"; transcript_id "MSTRG.77110.201"; exon_number "3";
chr17	StringTie	exon	42670994	42671130	1000	-	.	gene_id "MSTRG.77110"; transcript_id "MSTRG.77110.201"; exon_number "4";
chr17	StringTie	exon	42671269	42671558	1000	-	.	gene_id "MSTRG.77110"; transcript_id "MSTRG.77110.201"; exon_number "5";
chr17	StringTie	exon	42672086	42672392	1000	-	.	gene_id "MSTRG.77110"; transcript_id "MSTRG.77110.201"; exon_number "6";
chr17	StringTie	exon	42673176	42673296	1000	-	.	gene_id "MSTRG.77110"; transcript_id "MSTRG.77110.201"; exon_number "7";
chr17	StringTie	exon	42673399	42673556	1000	-	.	gene_id "MSTRG.77110"; transcript_id "MSTRG.77110.201"; exon_number "8";
chr17	StringTie	exon	42673643	42673834	1000	-	.	gene_id "MSTRG.77110"; transcript_id "MSTRG.77110.201"; exon_number "9";
chr17	StringTie	exon	42673934	42674013	1000	-	.	gene_id "MSTRG.77110"; transcript_id "MSTRG.77110.201"; exon_number "10";
chr17	StringTie	exon	42674354	42675078	1000	-	.	gene_id "MSTRG.77110"; transcript_id "MSTRG.77110.201"; exon_number "11";
chr17	StringTie	transcript	42667914	42675507	1000	-	.	gene_id "MSTRG.77110"; transcript_id "MSTRG.77110.202";
chr17	StringTie	exon	42667914	42668303	1000	-	.	gene_id "MSTRG.77110"; transcript_id "MSTRG.77110.202"; exon_number "1";
chr17	StringTie	exon	42669430	42670376	1000	-	.	gene_id "MSTRG.77110"; transcript_id "MSTRG.77110.202"; exon_number "2";
chr17	StringTie	exon	42670573	42670705	1000	-	.	gene_id "MSTRG.77110"; transcript_id "MSTRG.77110.202"; exon_number "3";
chr17	StringTie	exon	42671003	42671130	1000	-	.	gene_id "MSTRG.77110"; transcript_id "MSTRG.77110.202"; exon_number "4";
chr17	StringTie	exon	42671351	42671558	1000	-	.	gene_id "MSTRG.77110"; transcript_id "MSTRG.77110.202"; exon_number "5";
chr17	StringTie	exon	42672086	42672392	1000	-	.	gene_id "MSTRG.77110"; transcript_id "MSTRG.77110.202"; exon_number "6";
chr17	StringTie	exon	42673176	42673291	1000	-	.	gene_id "MSTRG.77110"; transcript_id "MSTRG.77110.202"; exon_number "7";
chr17	StringTie	exon	42673399	42673556	1000	-	.	gene_id "MSTRG.77110"; transcript_id "MSTRG.77110.202"; exon_number "8";
chr17	StringTie	exon	42673643	42673834	1000	-	.	gene_id "MSTRG.77110"; transcript_id "MSTRG.77110.202"; exon_number "9";
chr17	StringTie	exon	42673934	42674013	1000	-	.	gene_id "MSTRG.77110"; transcript_id "MSTRG.77110.202"; exon_number "10";
chr17	StringTie	exon	42674354	42675507	1000	-	.	gene_id "MSTRG.77110"; transcript_id "MSTRG.77110.202"; exon_number "11";
chr17	StringTie	transcript	42667914	42675486	1000	-	.	gene_id "MSTRG.77110"; transcript_id "MSTRG.77110.203";
chr17	StringTie	exon	42667914	42670376	1000	-	.	gene_id "MSTRG.77110"; transcript_id "MSTRG.77110.203"; exon_number "1";
chr17	StringTie	exon	42670577	42670705	1000	-	.	gene_id "MSTRG.77110"; transcript_id "MSTRG.77110.203"; exon_number "2";
chr17	StringTie	exon	42670994	42671130	1000	-	.	gene_id "MSTRG.77110"; transcript_id "MSTRG.77110.203"; exon_number "3";
chr17	StringTie	exon	42671351	42671558	1000	-	.	gene_id "MSTRG.77110"; transcript_id "MSTRG.77110.203"; exon_number "4";
chr17	StringTie	exon	42672086	42672392	1000	-	.	gene_id "MSTRG.77110"; transcript_id "MSTRG.77110.203"; exon_number "5";
chr17	StringTie	exon	42673176	42673296	1000	-	.	gene_id "MSTRG.77110"; transcript_id "MSTRG.77110.203"; exon_number "6";
chr17	StringTie	exon	42673399	42673556	1000	-	.	gene_id "MSTRG.77110"; transcript_id "MSTRG.77110.203"; exon_number "7";
chr17	StringTie	exon	42673643	42673834	1000	-	.	gene_id "MSTRG.77110"; transcript_id "MSTRG.77110.203"; exon_number "8";
chr17	StringTie	exon	42673934	42674013	1000	-	.	gene_id "MSTRG.77110"; transcript_id "MSTRG.77110.203"; exon_number "9";
chr17	StringTie	exon	42674354	42674409	1000	-	.	gene_id "MSTRG.77110"; transcript_id "MSTRG.77110.203"; exon_number "10";
chr17	StringTie	exon	42674741	42675486	1000	-	.	gene_id "MSTRG.77110"; transcript_id "MSTRG.77110.203"; exon_number "11";
chr17	StringTie	transcript	42667914	42676999	1000	-	.	gene_id "MSTRG.77110"; transcript_id "MSTRG.77110.204";
chr17	StringTie	exon	42667914	42668235	1000	-	.	gene_id "MSTRG.77110"; transcript_id "MSTRG.77110.204"; exon_number "1";
chr17	StringTie	exon	42670573	42670705	1000	-	.	gene_id "MSTRG.77110"; transcript_id "MSTRG.77110.204"; exon_number "2";
chr17	StringTie	exon	42671003	42671130	1000	-	.	gene_id "MSTRG.77110"; transcript_id "MSTRG.77110.204"; exon_number "3";
chr17	StringTie	exon	42671351	42671558	1000	-	.	gene_id "MSTRG.77110"; transcript_id "MSTRG.77110.204"; exon_number "4";
chr17	StringTie	exon	42672086	42672392	1000	-	.	gene_id "MSTRG.77110"; transcript_id "MSTRG.77110.204"; exon_number "5";
chr17	StringTie	exon	42673176	42673296	1000	-	.	gene_id "MSTRG.77110"; transcript_id "MSTRG.77110.204"; exon_number "6";
chr17	StringTie	exon	42673399	42673556	1000	-	.	gene_id "MSTRG.77110"; transcript_id "MSTRG.77110.204"; exon_number "7";
chr17	StringTie	exon	42673643	42673834	1000	-	.	gene_id "MSTRG.77110"; transcript_id "MSTRG.77110.204"; exon_number "8";
chr17	StringTie	exon	42673934	42674013	1000	-	.	gene_id "MSTRG.77110"; transcript_id "MSTRG.77110.204"; exon_number "9";
chr17	StringTie	exon	42674354	42674409	1000	-	.	gene_id "MSTRG.77110"; transcript_id "MSTRG.77110.204"; exon_number "10";
chr17	StringTie	exon	42674741	42674875	1000	-	.	gene_id "MSTRG.77110"; transcript_id "MSTRG.77110.204"; exon_number "11";
chr17	StringTie	exon	42676402	42676999	1000	-	.	gene_id "MSTRG.77110"; transcript_id "MSTRG.77110.204"; exon_number "12";
chr17	StringTie	transcript	42667914	42676061	1000	-	.	gene_id "MSTRG.77110"; transcript_id "MSTRG.77110.205";
chr17	StringTie	exon	42667914	42668303	1000	-	.	gene_id "MSTRG.77110"; transcript_id "MSTRG.77110.205"; exon_number "1";
chr17	StringTie	exon	42668690	42668902	1000	-	.	gene_id "MSTRG.77110"; transcript_id "MSTRG.77110.205"; exon_number "2";
chr17	StringTie	exon	42669430	42669621	1000	-	.	gene_id "MSTRG.77110"; transcript_id "MSTRG.77110.205"; exon_number "3";
chr17	StringTie	exon	42669943	42671130	1000	-	.	gene_id "MSTRG.77110"; transcript_id "MSTRG.77110.205"; exon_number "4";
chr17	StringTie	exon	42671351	42671558	1000	-	.	gene_id "MSTRG.77110"; transcript_id "MSTRG.77110.205"; exon_number "5";
chr17	StringTie	exon	42672086	42672392	1000	-	.	gene_id "MSTRG.77110"; transcript_id "MSTRG.77110.205"; exon_number "6";
chr17	StringTie	exon	42673176	42673296	1000	-	.	gene_id "MSTRG.77110"; transcript_id "MSTRG.77110.205"; exon_number "7";
chr17	StringTie	exon	42673399	42673556	1000	-	.	gene_id "MSTRG.77110"; transcript_id "MSTRG.77110.205"; exon_number "8";
chr17	StringTie	exon	42673643	42673834	1000	-	.	gene_id "MSTRG.77110"; transcript_id "MSTRG.77110.205"; exon_number "9";
chr17	StringTie	exon	42673934	42674013	1000	-	.	gene_id "MSTRG.77110"; transcript_id "MSTRG.77110.205"; exon_number "10";
chr17	StringTie	exon	42674354	42674409	1000	-	.	gene_id "MSTRG.77110"; transcript_id "MSTRG.77110.205"; exon_number "11";
chr17	StringTie	exon	42675931	42676061	1000	-	.	gene_id "MSTRG.77110"; transcript_id "MSTRG.77110.205"; exon_number "12";
chr17	StringTie	transcript	42667914	42677034	1000	-	.	gene_id "MSTRG.77110"; transcript_id "MSTRG.77110.206";
chr17	StringTie	exon	42667914	42668303	1000	-	.	gene_id "MSTRG.77110"; transcript_id "MSTRG.77110.206"; exon_number "1";
chr17	StringTie	exon	42668658	42670376	1000	-	.	gene_id "MSTRG.77110"; transcript_id "MSTRG.77110.206"; exon_number "2";
chr17	StringTie	exon	42670573	42670705	1000	-	.	gene_id "MSTRG.77110"; transcript_id "MSTRG.77110.206"; exon_number "3";
chr17	StringTie	exon	42670994	42671130	1000	-	.	gene_id "MSTRG.77110"; transcript_id "MSTRG.77110.206"; exon_number "4";
chr17	StringTie	exon	42671351	42671548	1000	-	.	gene_id "MSTRG.77110"; transcript_id "MSTRG.77110.206"; exon_number "5";
chr17	StringTie	exon	42672086	42672392	1000	-	.	gene_id "MSTRG.77110"; transcript_id "MSTRG.77110.206"; exon_number "6";
chr17	StringTie	exon	42673176	42673296	1000	-	.	gene_id "MSTRG.77110"; transcript_id "MSTRG.77110.206"; exon_number "7";
chr17	StringTie	exon	42673399	42673556	1000	-	.	gene_id "MSTRG.77110"; transcript_id "MSTRG.77110.206"; exon_number "8";
chr17	StringTie	exon	42673643	42673834	1000	-	.	gene_id "MSTRG.77110"; transcript_id "MSTRG.77110.206"; exon_number "9";
chr17	StringTie	exon	42673934	42674013	1000	-	.	gene_id "MSTRG.77110"; transcript_id "MSTRG.77110.206"; exon_number "10";
chr17	StringTie	exon	42674354	42674409	1000	-	.	gene_id "MSTRG.77110"; transcript_id "MSTRG.77110.206"; exon_number "11";
chr17	StringTie	exon	42676402	42677034	1000	-	.	gene_id "MSTRG.77110"; transcript_id "MSTRG.77110.206"; exon_number "12";
chr17	StringTie	transcript	42667914	42675512	1000	-	.	gene_id "MSTRG.77110"; transcript_id "MSTRG.77110.207";
chr17	StringTie	exon	42667914	42668303	1000	-	.	gene_id "MSTRG.77110"; transcript_id "MSTRG.77110.207"; exon_number "1";
chr17	StringTie	exon	42669430	42669621	1000	-	.	gene_id "MSTRG.77110"; transcript_id "MSTRG.77110.207"; exon_number "2";
chr17	StringTie	exon	42669918	42670376	1000	-	.	gene_id "MSTRG.77110"; transcript_id "MSTRG.77110.207"; exon_number "3";
chr17	StringTie	exon	42670573	42670705	1000	-	.	gene_id "MSTRG.77110"; transcript_id "MSTRG.77110.207"; exon_number "4";
chr17	StringTie	exon	42670994	42671130	1000	-	.	gene_id "MSTRG.77110"; transcript_id "MSTRG.77110.207"; exon_number "5";
chr17	StringTie	exon	42671351	42671558	1000	-	.	gene_id "MSTRG.77110"; transcript_id "MSTRG.77110.207"; exon_number "6";
chr17	StringTie	exon	42672086	42672392	1000	-	.	gene_id "MSTRG.77110"; transcript_id "MSTRG.77110.207"; exon_number "7";
chr17	StringTie	exon	42673176	42673296	1000	-	.	gene_id "MSTRG.77110"; transcript_id "MSTRG.77110.207"; exon_number "8";
chr17	StringTie	exon	42673399	42673556	1000	-	.	gene_id "MSTRG.77110"; transcript_id "MSTRG.77110.207"; exon_number "9";
chr17	StringTie	exon	42673643	42673739	1000	-	.	gene_id "MSTRG.77110"; transcript_id "MSTRG.77110.207"; exon_number "10";
chr17	StringTie	exon	42673934	42674013	1000	-	.	gene_id "MSTRG.77110"; transcript_id "MSTRG.77110.207"; exon_number "11";
chr17	StringTie	exon	42674354	42675512	1000	-	.	gene_id "MSTRG.77110"; transcript_id "MSTRG.77110.207"; exon_number "12";
chr17	StringTie	transcript	42667914	42675099	1000	-	.	gene_id "MSTRG.77110"; transcript_id "MSTRG.77110.208";
chr17	StringTie	exon	42667914	42668303	1000	-	.	gene_id "MSTRG.77110"; transcript_id "MSTRG.77110.208"; exon_number "1";
chr17	StringTie	exon	42668658	42670376	1000	-	.	gene_id "MSTRG.77110"; transcript_id "MSTRG.77110.208"; exon_number "2";
chr17	StringTie	exon	42670573	42670705	1000	-	.	gene_id "MSTRG.77110"; transcript_id "MSTRG.77110.208"; exon_number "3";
chr17	StringTie	exon	42671003	42671130	1000	-	.	gene_id "MSTRG.77110"; transcript_id "MSTRG.77110.208"; exon_number "4";
chr17	StringTie	exon	42671351	42671558	1000	-	.	gene_id "MSTRG.77110"; transcript_id "MSTRG.77110.208"; exon_number "5";
chr17	StringTie	exon	42672170	42672392	1000	-	.	gene_id "MSTRG.77110"; transcript_id "MSTRG.77110.208"; exon_number "6";
chr17	StringTie	exon	42673176	42673296	1000	-	.	gene_id "MSTRG.77110"; transcript_id "MSTRG.77110.208"; exon_number "7";
chr17	StringTie	exon	42673399	42673556	1000	-	.	gene_id "MSTRG.77110"; transcript_id "MSTRG.77110.208"; exon_number "8";
chr17	StringTie	exon	42673643	42673834	1000	-	.	gene_id "MSTRG.77110"; transcript_id "MSTRG.77110.208"; exon_number "9";
chr17	StringTie	exon	42673934	42674013	1000	-	.	gene_id "MSTRG.77110"; transcript_id "MSTRG.77110.208"; exon_number "10";
chr17	StringTie	exon	42674354	42674409	1000	-	.	gene_id "MSTRG.77110"; transcript_id "MSTRG.77110.208"; exon_number "11";
chr17	StringTie	exon	42674741	42675099	1000	-	.	gene_id "MSTRG.77110"; transcript_id "MSTRG.77110.208"; exon_number "12";
chr17	StringTie	transcript	42667914	42674532	1000	-	.	gene_id "MSTRG.77110"; transcript_id "MSTRG.77110.209";
chr17	StringTie	exon	42667914	42668303	1000	-	.	gene_id "MSTRG.77110"; transcript_id "MSTRG.77110.209"; exon_number "1";
chr17	StringTie	exon	42669430	42669621	1000	-	.	gene_id "MSTRG.77110"; transcript_id "MSTRG.77110.209"; exon_number "2";
chr17	StringTie	exon	42669918	42670376	1000	-	.	gene_id "MSTRG.77110"; transcript_id "MSTRG.77110.209"; exon_number "3";
chr17	StringTie	exon	42670573	42670705	1000	-	.	gene_id "MSTRG.77110"; transcript_id "MSTRG.77110.209"; exon_number "4";
chr17	StringTie	exon	42671003	42671130	1000	-	.	gene_id "MSTRG.77110"; transcript_id "MSTRG.77110.209"; exon_number "5";
chr17	StringTie	exon	42671351	42671548	1000	-	.	gene_id "MSTRG.77110"; transcript_id "MSTRG.77110.209"; exon_number "6";
chr17	StringTie	exon	42672086	42672212	1000	-	.	gene_id "MSTRG.77110"; transcript_id "MSTRG.77110.209"; exon_number "7";
chr17	StringTie	exon	42673176	42673296	1000	-	.	gene_id "MSTRG.77110"; transcript_id "MSTRG.77110.209"; exon_number "8";
chr17	StringTie	exon	42673399	42673556	1000	-	.	gene_id "MSTRG.77110"; transcript_id "MSTRG.77110.209"; exon_number "9";
chr17	StringTie	exon	42673643	42673834	1000	-	.	gene_id "MSTRG.77110"; transcript_id "MSTRG.77110.209"; exon_number "10";
chr17	StringTie	exon	42673934	42674013	1000	-	.	gene_id "MSTRG.77110"; transcript_id "MSTRG.77110.209"; exon_number "11";
chr17	StringTie	exon	42674354	42674532	1000	-	.	gene_id "MSTRG.77110"; transcript_id "MSTRG.77110.209"; exon_number "12";
chr17	StringTie	transcript	42667507	42676989	1000	-	.	gene_id "MSTRG.77110"; transcript_id "MSTRG.77110.21";
chr17	StringTie	exon	42667507	42668303	1000	-	.	gene_id "MSTRG.77110"; transcript_id "MSTRG.77110.21"; exon_number "1";
chr17	StringTie	exon	42669430	42670376	1000	-	.	gene_id "MSTRG.77110"; transcript_id "MSTRG.77110.21"; exon_number "2";
chr17	StringTie	exon	42670573	42670705	1000	-	.	gene_id "MSTRG.77110"; transcript_id "MSTRG.77110.21"; exon_number "3";
chr17	StringTie	exon	42671003	42671130	1000	-	.	gene_id "MSTRG.77110"; transcript_id "MSTRG.77110.21"; exon_number "4";
chr17	StringTie	exon	42671351	42671558	1000	-	.	gene_id "MSTRG.77110"; transcript_id "MSTRG.77110.21"; exon_number "5";
chr17	StringTie	exon	42672086	42672447	1000	-	.	gene_id "MSTRG.77110"; transcript_id "MSTRG.77110.21"; exon_number "6";
chr17	StringTie	exon	42673176	42673296	1000	-	.	gene_id "MSTRG.77110"; transcript_id "MSTRG.77110.21"; exon_number "7";
chr17	StringTie	exon	42673399	42673556	1000	-	.	gene_id "MSTRG.77110"; transcript_id "MSTRG.77110.21"; exon_number "8";
chr17	StringTie	exon	42673643	42673834	1000	-	.	gene_id "MSTRG.77110"; transcript_id "MSTRG.77110.21"; exon_number "9";
chr17	StringTie	exon	42673934	42674006	1000	-	.	gene_id "MSTRG.77110"; transcript_id "MSTRG.77110.21"; exon_number "10";
chr17	StringTie	exon	42674354	42674409	1000	-	.	gene_id "MSTRG.77110"; transcript_id "MSTRG.77110.21"; exon_number "11";
chr17	StringTie	exon	42676402	42676989	1000	-	.	gene_id "MSTRG.77110"; transcript_id "MSTRG.77110.21"; exon_number "12";
chr17	StringTie	transcript	42667914	42675472	1000	-	.	gene_id "MSTRG.77110"; transcript_id "MSTRG.77110.210";
chr17	StringTie	exon	42667914	42668303	1000	-	.	gene_id "MSTRG.77110"; transcript_id "MSTRG.77110.210"; exon_number "1";
chr17	StringTie	exon	42669430	42669621	1000	-	.	gene_id "MSTRG.77110"; transcript_id "MSTRG.77110.210"; exon_number "2";
chr17	StringTie	exon	42669918	42670376	1000	-	.	gene_id "MSTRG.77110"; transcript_id "MSTRG.77110.210"; exon_number "3";
chr17	StringTie	exon	42670573	42670705	1000	-	.	gene_id "MSTRG.77110"; transcript_id "MSTRG.77110.210"; exon_number "4";
chr17	StringTie	exon	42671003	42671130	1000	-	.	gene_id "MSTRG.77110"; transcript_id "MSTRG.77110.210"; exon_number "5";
chr17	StringTie	exon	42671351	42671558	1000	-	.	gene_id "MSTRG.77110"; transcript_id "MSTRG.77110.210"; exon_number "6";
chr17	StringTie	exon	42671732	42672392	1000	-	.	gene_id "MSTRG.77110"; transcript_id "MSTRG.77110.210"; exon_number "7";
chr17	StringTie	exon	42673176	42673296	1000	-	.	gene_id "MSTRG.77110"; transcript_id "MSTRG.77110.210"; exon_number "8";
chr17	StringTie	exon	42673399	42673556	1000	-	.	gene_id "MSTRG.77110"; transcript_id "MSTRG.77110.210"; exon_number "9";
chr17	StringTie	exon	42673643	42673834	1000	-	.	gene_id "MSTRG.77110"; transcript_id "MSTRG.77110.210"; exon_number "10";
chr17	StringTie	exon	42673934	42674013	1000	-	.	gene_id "MSTRG.77110"; transcript_id "MSTRG.77110.210"; exon_number "11";
chr17	StringTie	exon	42674354	42675472	1000	-	.	gene_id "MSTRG.77110"; transcript_id "MSTRG.77110.210"; exon_number "12";
chr17	StringTie	transcript	42667914	42677088	1000	-	.	gene_id "MSTRG.77110"; transcript_id "MSTRG.77110.211";
chr17	StringTie	exon	42667914	42668303	1000	-	.	gene_id "MSTRG.77110"; transcript_id "MSTRG.77110.211"; exon_number "1";
chr17	StringTie	exon	42669430	42670483	1000	-	.	gene_id "MSTRG.77110"; transcript_id "MSTRG.77110.211"; exon_number "2";
chr17	StringTie	exon	42670573	42670705	1000	-	.	gene_id "MSTRG.77110"; transcript_id "MSTRG.77110.211"; exon_number "3";
chr17	StringTie	exon	42670994	42671130	1000	-	.	gene_id "MSTRG.77110"; transcript_id "MSTRG.77110.211"; exon_number "4";
chr17	StringTie	exon	42671351	42671558	1000	-	.	gene_id "MSTRG.77110"; transcript_id "MSTRG.77110.211"; exon_number "5";
chr17	StringTie	exon	42672086	42672392	1000	-	.	gene_id "MSTRG.77110"; transcript_id "MSTRG.77110.211"; exon_number "6";
chr17	StringTie	exon	42673176	42673296	1000	-	.	gene_id "MSTRG.77110"; transcript_id "MSTRG.77110.211"; exon_number "7";
chr17	StringTie	exon	42673399	42673556	1000	-	.	gene_id "MSTRG.77110"; transcript_id "MSTRG.77110.211"; exon_number "8";
chr17	StringTie	exon	42673643	42673834	1000	-	.	gene_id "MSTRG.77110"; transcript_id "MSTRG.77110.211"; exon_number "9";
chr17	StringTie	exon	42673934	42674013	1000	-	.	gene_id "MSTRG.77110"; transcript_id "MSTRG.77110.211"; exon_number "10";
chr17	StringTie	exon	42674354	42674409	1000	-	.	gene_id "MSTRG.77110"; transcript_id "MSTRG.77110.211"; exon_number "11";
chr17	StringTie	exon	42676402	42677088	1000	-	.	gene_id "MSTRG.77110"; transcript_id "MSTRG.77110.211"; exon_number "12";
chr17	StringTie	transcript	42667914	42678325	1000	-	.	gene_id "MSTRG.77110"; transcript_id "MSTRG.77110.212";
chr17	StringTie	exon	42667914	42669621	1000	-	.	gene_id "MSTRG.77110"; transcript_id "MSTRG.77110.212"; exon_number "1";
chr17	StringTie	exon	42669918	42670376	1000	-	.	gene_id "MSTRG.77110"; transcript_id "MSTRG.77110.212"; exon_number "2";
chr17	StringTie	exon	42670573	42670705	1000	-	.	gene_id "MSTRG.77110"; transcript_id "MSTRG.77110.212"; exon_number "3";
chr17	StringTie	exon	42670994	42671130	1000	-	.	gene_id "MSTRG.77110"; transcript_id "MSTRG.77110.212"; exon_number "4";
chr17	StringTie	exon	42671351	42671558	1000	-	.	gene_id "MSTRG.77110"; transcript_id "MSTRG.77110.212"; exon_number "5";
chr17	StringTie	exon	42672086	42672212	1000	-	.	gene_id "MSTRG.77110"; transcript_id "MSTRG.77110.212"; exon_number "6";
chr17	StringTie	exon	42673176	42673296	1000	-	.	gene_id "MSTRG.77110"; transcript_id "MSTRG.77110.212"; exon_number "7";
chr17	StringTie	exon	42673399	42673556	1000	-	.	gene_id "MSTRG.77110"; transcript_id "MSTRG.77110.212"; exon_number "8";
chr17	StringTie	exon	42673643	42673834	1000	-	.	gene_id "MSTRG.77110"; transcript_id "MSTRG.77110.212"; exon_number "9";
chr17	StringTie	exon	42673934	42674013	1000	-	.	gene_id "MSTRG.77110"; transcript_id "MSTRG.77110.212"; exon_number "10";
chr17	StringTie	exon	42674354	42677211	1000	-	.	gene_id "MSTRG.77110"; transcript_id "MSTRG.77110.212"; exon_number "11";
chr17	StringTie	exon	42677895	42678325	1000	-	.	gene_id "MSTRG.77110"; transcript_id "MSTRG.77110.212"; exon_number "12";
chr17	StringTie	transcript	42667914	42676985	1000	-	.	gene_id "MSTRG.77110"; transcript_id "MSTRG.77110.213";
chr17	StringTie	exon	42667914	42670376	1000	-	.	gene_id "MSTRG.77110"; transcript_id "MSTRG.77110.213"; exon_number "1";
chr17	StringTie	exon	42670573	42670705	1000	-	.	gene_id "MSTRG.77110"; transcript_id "MSTRG.77110.213"; exon_number "2";
chr17	StringTie	exon	42671003	42671130	1000	-	.	gene_id "MSTRG.77110"; transcript_id "MSTRG.77110.213"; exon_number "3";
chr17	StringTie	exon	42671351	42671548	1000	-	.	gene_id "MSTRG.77110"; transcript_id "MSTRG.77110.213"; exon_number "4";
chr17	StringTie	exon	42672086	42672392	1000	-	.	gene_id "MSTRG.77110"; transcript_id "MSTRG.77110.213"; exon_number "5";
chr17	StringTie	exon	42673176	42673296	1000	-	.	gene_id "MSTRG.77110"; transcript_id "MSTRG.77110.213"; exon_number "6";
chr17	StringTie	exon	42673399	42673556	1000	-	.	gene_id "MSTRG.77110"; transcript_id "MSTRG.77110.213"; exon_number "7";
chr17	StringTie	exon	42673643	42673834	1000	-	.	gene_id "MSTRG.77110"; transcript_id "MSTRG.77110.213"; exon_number "8";
chr17	StringTie	exon	42673934	42674013	1000	-	.	gene_id "MSTRG.77110"; transcript_id "MSTRG.77110.213"; exon_number "9";
chr17	StringTie	exon	42674354	42674409	1000	-	.	gene_id "MSTRG.77110"; transcript_id "MSTRG.77110.213"; exon_number "10";
chr17	StringTie	exon	42674741	42674875	1000	-	.	gene_id "MSTRG.77110"; transcript_id "MSTRG.77110.213"; exon_number "11";
chr17	StringTie	exon	42675834	42676985	1000	-	.	gene_id "MSTRG.77110"; transcript_id "MSTRG.77110.213"; exon_number "12";
chr17	StringTie	transcript	42667914	42676979	1000	-	.	gene_id "MSTRG.77110"; transcript_id "MSTRG.77110.214";
chr17	StringTie	exon	42667914	42668303	1000	-	.	gene_id "MSTRG.77110"; transcript_id "MSTRG.77110.214"; exon_number "1";
chr17	StringTie	exon	42669430	42669621	1000	-	.	gene_id "MSTRG.77110"; transcript_id "MSTRG.77110.214"; exon_number "2";
chr17	StringTie	exon	42670573	42670705	1000	-	.	gene_id "MSTRG.77110"; transcript_id "MSTRG.77110.214"; exon_number "3";
chr17	StringTie	exon	42670994	42671130	1000	-	.	gene_id "MSTRG.77110"; transcript_id "MSTRG.77110.214"; exon_number "4";
chr17	StringTie	exon	42671351	42671558	1000	-	.	gene_id "MSTRG.77110"; transcript_id "MSTRG.77110.214"; exon_number "5";
chr17	StringTie	exon	42672086	42672212	1000	-	.	gene_id "MSTRG.77110"; transcript_id "MSTRG.77110.214"; exon_number "6";
chr17	StringTie	exon	42673176	42673296	1000	-	.	gene_id "MSTRG.77110"; transcript_id "MSTRG.77110.214"; exon_number "7";
chr17	StringTie	exon	42673399	42673556	1000	-	.	gene_id "MSTRG.77110"; transcript_id "MSTRG.77110.214"; exon_number "8";
chr17	StringTie	exon	42673643	42673834	1000	-	.	gene_id "MSTRG.77110"; transcript_id "MSTRG.77110.214"; exon_number "9";
chr17	StringTie	exon	42673934	42674013	1000	-	.	gene_id "MSTRG.77110"; transcript_id "MSTRG.77110.214"; exon_number "10";
chr17	StringTie	exon	42674354	42674409	1000	-	.	gene_id "MSTRG.77110"; transcript_id "MSTRG.77110.214"; exon_number "11";
chr17	StringTie	exon	42676402	42676979	1000	-	.	gene_id "MSTRG.77110"; transcript_id "MSTRG.77110.214"; exon_number "12";
chr17	StringTie	transcript	42667914	42676991	1000	-	.	gene_id "MSTRG.77110"; transcript_id "MSTRG.77110.215";
chr17	StringTie	exon	42667914	42669621	1000	-	.	gene_id "MSTRG.77110"; transcript_id "MSTRG.77110.215"; exon_number "1";
chr17	StringTie	exon	42669943	42670376	1000	-	.	gene_id "MSTRG.77110"; transcript_id "MSTRG.77110.215"; exon_number "2";
chr17	StringTie	exon	42670573	42670705	1000	-	.	gene_id "MSTRG.77110"; transcript_id "MSTRG.77110.215"; exon_number "3";
chr17	StringTie	exon	42670994	42671130	1000	-	.	gene_id "MSTRG.77110"; transcript_id "MSTRG.77110.215"; exon_number "4";
chr17	StringTie	exon	42671351	42671558	1000	-	.	gene_id "MSTRG.77110"; transcript_id "MSTRG.77110.215"; exon_number "5";
chr17	StringTie	exon	42672086	42672392	1000	-	.	gene_id "MSTRG.77110"; transcript_id "MSTRG.77110.215"; exon_number "6";
chr17	StringTie	exon	42673176	42673296	1000	-	.	gene_id "MSTRG.77110"; transcript_id "MSTRG.77110.215"; exon_number "7";
chr17	StringTie	exon	42673399	42673556	1000	-	.	gene_id "MSTRG.77110"; transcript_id "MSTRG.77110.215"; exon_number "8";
chr17	StringTie	exon	42673643	42673834	1000	-	.	gene_id "MSTRG.77110"; transcript_id "MSTRG.77110.215"; exon_number "9";
chr17	StringTie	exon	42673934	42674013	1000	-	.	gene_id "MSTRG.77110"; transcript_id "MSTRG.77110.215"; exon_number "10";
chr17	StringTie	exon	42674354	42674409	1000	-	.	gene_id "MSTRG.77110"; transcript_id "MSTRG.77110.215"; exon_number "11";
chr17	StringTie	exon	42675931	42676991	1000	-	.	gene_id "MSTRG.77110"; transcript_id "MSTRG.77110.215"; exon_number "12";
chr17	StringTie	transcript	42667914	42676107	1000	-	.	gene_id "MSTRG.77110"; transcript_id "MSTRG.77110.216";
chr17	StringTie	exon	42667914	42668303	1000	-	.	gene_id "MSTRG.77110"; transcript_id "MSTRG.77110.216"; exon_number "1";
chr17	StringTie	exon	42668658	42668902	1000	-	.	gene_id "MSTRG.77110"; transcript_id "MSTRG.77110.216"; exon_number "2";
chr17	StringTie	exon	42669430	42670376	1000	-	.	gene_id "MSTRG.77110"; transcript_id "MSTRG.77110.216"; exon_number "3";
chr17	StringTie	exon	42670573	42670705	1000	-	.	gene_id "MSTRG.77110"; transcript_id "MSTRG.77110.216"; exon_number "4";
chr17	StringTie	exon	42670994	42671130	1000	-	.	gene_id "MSTRG.77110"; transcript_id "MSTRG.77110.216"; exon_number "5";
chr17	StringTie	exon	42671351	42671558	1000	-	.	gene_id "MSTRG.77110"; transcript_id "MSTRG.77110.216"; exon_number "6";
chr17	StringTie	exon	42672086	42672392	1000	-	.	gene_id "MSTRG.77110"; transcript_id "MSTRG.77110.216"; exon_number "7";
chr17	StringTie	exon	42673176	42673296	1000	-	.	gene_id "MSTRG.77110"; transcript_id "MSTRG.77110.216"; exon_number "8";
chr17	StringTie	exon	42673399	42673556	1000	-	.	gene_id "MSTRG.77110"; transcript_id "MSTRG.77110.216"; exon_number "9";
chr17	StringTie	exon	42673643	42673834	1000	-	.	gene_id "MSTRG.77110"; transcript_id "MSTRG.77110.216"; exon_number "10";
chr17	StringTie	exon	42673934	42674013	1000	-	.	gene_id "MSTRG.77110"; transcript_id "MSTRG.77110.216"; exon_number "11";
chr17	StringTie	exon	42674354	42674409	1000	-	.	gene_id "MSTRG.77110"; transcript_id "MSTRG.77110.216"; exon_number "12";
chr17	StringTie	exon	42675931	42676107	1000	-	.	gene_id "MSTRG.77110"; transcript_id "MSTRG.77110.216"; exon_number "13";
chr17	StringTie	transcript	42667914	42677029	1000	-	.	gene_id "MSTRG.77110"; transcript_id "MSTRG.77110.217";
chr17	StringTie	exon	42667914	42668303	1000	-	.	gene_id "MSTRG.77110"; transcript_id "MSTRG.77110.217"; exon_number "1";
chr17	StringTie	exon	42669430	42669621	1000	-	.	gene_id "MSTRG.77110"; transcript_id "MSTRG.77110.217"; exon_number "2";
chr17	StringTie	exon	42669918	42670376	1000	-	.	gene_id "MSTRG.77110"; transcript_id "MSTRG.77110.217"; exon_number "3";
chr17	StringTie	exon	42670573	42670705	1000	-	.	gene_id "MSTRG.77110"; transcript_id "MSTRG.77110.217"; exon_number "4";
chr17	StringTie	exon	42670994	42671130	1000	-	.	gene_id "MSTRG.77110"; transcript_id "MSTRG.77110.217"; exon_number "5";
chr17	StringTie	exon	42671351	42671558	1000	-	.	gene_id "MSTRG.77110"; transcript_id "MSTRG.77110.217"; exon_number "6";
chr17	StringTie	exon	42672086	42672392	1000	-	.	gene_id "MSTRG.77110"; transcript_id "MSTRG.77110.217"; exon_number "7";
chr17	StringTie	exon	42673176	42673296	1000	-	.	gene_id "MSTRG.77110"; transcript_id "MSTRG.77110.217"; exon_number "8";
chr17	StringTie	exon	42673399	42673556	1000	-	.	gene_id "MSTRG.77110"; transcript_id "MSTRG.77110.217"; exon_number "9";
chr17	StringTie	exon	42673643	42673834	1000	-	.	gene_id "MSTRG.77110"; transcript_id "MSTRG.77110.217"; exon_number "10";
chr17	StringTie	exon	42673934	42674013	1000	-	.	gene_id "MSTRG.77110"; transcript_id "MSTRG.77110.217"; exon_number "11";
chr17	StringTie	exon	42674354	42674409	1000	-	.	gene_id "MSTRG.77110"; transcript_id "MSTRG.77110.217"; exon_number "12";
chr17	StringTie	exon	42675931	42677029	1000	-	.	gene_id "MSTRG.77110"; transcript_id "MSTRG.77110.217"; exon_number "13";
chr17	StringTie	transcript	42667914	42676998	1000	-	.	gene_id "MSTRG.77110"; transcript_id "MSTRG.77110.218";
chr17	StringTie	exon	42667914	42668303	1000	-	.	gene_id "MSTRG.77110"; transcript_id "MSTRG.77110.218"; exon_number "1";
chr17	StringTie	exon	42669430	42669621	1000	-	.	gene_id "MSTRG.77110"; transcript_id "MSTRG.77110.218"; exon_number "2";
chr17	StringTie	exon	42669918	42670376	1000	-	.	gene_id "MSTRG.77110"; transcript_id "MSTRG.77110.218"; exon_number "3";
chr17	StringTie	exon	42670573	42670705	1000	-	.	gene_id "MSTRG.77110"; transcript_id "MSTRG.77110.218"; exon_number "4";
chr17	StringTie	exon	42671003	42671130	1000	-	.	gene_id "MSTRG.77110"; transcript_id "MSTRG.77110.218"; exon_number "5";
chr17	StringTie	exon	42671243	42671558	1000	-	.	gene_id "MSTRG.77110"; transcript_id "MSTRG.77110.218"; exon_number "6";
chr17	StringTie	exon	42672086	42672392	1000	-	.	gene_id "MSTRG.77110"; transcript_id "MSTRG.77110.218"; exon_number "7";
chr17	StringTie	exon	42673176	42673296	1000	-	.	gene_id "MSTRG.77110"; transcript_id "MSTRG.77110.218"; exon_number "8";
chr17	StringTie	exon	42673399	42673556	1000	-	.	gene_id "MSTRG.77110"; transcript_id "MSTRG.77110.218"; exon_number "9";
chr17	StringTie	exon	42673643	42673834	1000	-	.	gene_id "MSTRG.77110"; transcript_id "MSTRG.77110.218"; exon_number "10";
chr17	StringTie	exon	42673934	42674013	1000	-	.	gene_id "MSTRG.77110"; transcript_id "MSTRG.77110.218"; exon_number "11";
chr17	StringTie	exon	42674354	42674409	1000	-	.	gene_id "MSTRG.77110"; transcript_id "MSTRG.77110.218"; exon_number "12";
chr17	StringTie	exon	42675834	42676998	1000	-	.	gene_id "MSTRG.77110"; transcript_id "MSTRG.77110.218"; exon_number "13";
chr17	StringTie	transcript	42667914	42677035	1000	-	.	gene_id "MSTRG.77110"; transcript_id "MSTRG.77110.219";
chr17	StringTie	exon	42667914	42668303	1000	-	.	gene_id "MSTRG.77110"; transcript_id "MSTRG.77110.219"; exon_number "1";
chr17	StringTie	exon	42668690	42669621	1000	-	.	gene_id "MSTRG.77110"; transcript_id "MSTRG.77110.219"; exon_number "2";
chr17	StringTie	exon	42669943	42670376	1000	-	.	gene_id "MSTRG.77110"; transcript_id "MSTRG.77110.219"; exon_number "3";
chr17	StringTie	exon	42670573	42670705	1000	-	.	gene_id "MSTRG.77110"; transcript_id "MSTRG.77110.219"; exon_number "4";
chr17	StringTie	exon	42670994	42671130	1000	-	.	gene_id "MSTRG.77110"; transcript_id "MSTRG.77110.219"; exon_number "5";
chr17	StringTie	exon	42671351	42671558	1000	-	.	gene_id "MSTRG.77110"; transcript_id "MSTRG.77110.219"; exon_number "6";
chr17	StringTie	exon	42672086	42672392	1000	-	.	gene_id "MSTRG.77110"; transcript_id "MSTRG.77110.219"; exon_number "7";
chr17	StringTie	exon	42673176	42673296	1000	-	.	gene_id "MSTRG.77110"; transcript_id "MSTRG.77110.219"; exon_number "8";
chr17	StringTie	exon	42673399	42673556	1000	-	.	gene_id "MSTRG.77110"; transcript_id "MSTRG.77110.219"; exon_number "9";
chr17	StringTie	exon	42673643	42673834	1000	-	.	gene_id "MSTRG.77110"; transcript_id "MSTRG.77110.219"; exon_number "10";
chr17	StringTie	exon	42673934	42674013	1000	-	.	gene_id "MSTRG.77110"; transcript_id "MSTRG.77110.219"; exon_number "11";
chr17	StringTie	exon	42674354	42674409	1000	-	.	gene_id "MSTRG.77110"; transcript_id "MSTRG.77110.219"; exon_number "12";
chr17	StringTie	exon	42675931	42677035	1000	-	.	gene_id "MSTRG.77110"; transcript_id "MSTRG.77110.219"; exon_number "13";
chr17	StringTie	transcript	42667547	42677072	1000	-	.	gene_id "MSTRG.77110"; transcript_id "MSTRG.77110.22";
chr17	StringTie	exon	42667547	42668303	1000	-	.	gene_id "MSTRG.77110"; transcript_id "MSTRG.77110.22"; exon_number "1";
chr17	StringTie	exon	42668690	42668902	1000	-	.	gene_id "MSTRG.77110"; transcript_id "MSTRG.77110.22"; exon_number "2";
chr17	StringTie	exon	42669430	42669621	1000	-	.	gene_id "MSTRG.77110"; transcript_id "MSTRG.77110.22"; exon_number "3";
chr17	StringTie	exon	42669943	42670376	1000	-	.	gene_id "MSTRG.77110"; transcript_id "MSTRG.77110.22"; exon_number "4";
chr17	StringTie	exon	42670573	42670705	1000	-	.	gene_id "MSTRG.77110"; transcript_id "MSTRG.77110.22"; exon_number "5";
chr17	StringTie	exon	42670994	42671130	1000	-	.	gene_id "MSTRG.77110"; transcript_id "MSTRG.77110.22"; exon_number "6";
chr17	StringTie	exon	42671351	42671558	1000	-	.	gene_id "MSTRG.77110"; transcript_id "MSTRG.77110.22"; exon_number "7";
chr17	StringTie	exon	42672086	42672212	1000	-	.	gene_id "MSTRG.77110"; transcript_id "MSTRG.77110.22"; exon_number "8";
chr17	StringTie	exon	42673176	42673296	1000	-	.	gene_id "MSTRG.77110"; transcript_id "MSTRG.77110.22"; exon_number "9";
chr17	StringTie	exon	42673399	42673556	1000	-	.	gene_id "MSTRG.77110"; transcript_id "MSTRG.77110.22"; exon_number "10";
chr17	StringTie	exon	42673643	42673834	1000	-	.	gene_id "MSTRG.77110"; transcript_id "MSTRG.77110.22"; exon_number "11";
chr17	StringTie	exon	42673934	42674013	1000	-	.	gene_id "MSTRG.77110"; transcript_id "MSTRG.77110.22"; exon_number "12";
chr17	StringTie	exon	42674354	42674409	1000	-	.	gene_id "MSTRG.77110"; transcript_id "MSTRG.77110.22"; exon_number "13";
chr17	StringTie	exon	42676402	42677072	1000	-	.	gene_id "MSTRG.77110"; transcript_id "MSTRG.77110.22"; exon_number "14";
chr17	StringTie	transcript	42667914	42676989	1000	-	.	gene_id "MSTRG.77110"; transcript_id "MSTRG.77110.220";
chr17	StringTie	exon	42667914	42668303	1000	-	.	gene_id "MSTRG.77110"; transcript_id "MSTRG.77110.220"; exon_number "1";
chr17	StringTie	exon	42669430	42669621	1000	-	.	gene_id "MSTRG.77110"; transcript_id "MSTRG.77110.220"; exon_number "2";
chr17	StringTie	exon	42669943	42670376	1000	-	.	gene_id "MSTRG.77110"; transcript_id "MSTRG.77110.220"; exon_number "3";
chr17	StringTie	exon	42670573	42670705	1000	-	.	gene_id "MSTRG.77110"; transcript_id "MSTRG.77110.220"; exon_number "4";
chr17	StringTie	exon	42671003	42671130	1000	-	.	gene_id "MSTRG.77110"; transcript_id "MSTRG.77110.220"; exon_number "5";
chr17	StringTie	exon	42671351	42671558	1000	-	.	gene_id "MSTRG.77110"; transcript_id "MSTRG.77110.220"; exon_number "6";
chr17	StringTie	exon	42672086	42672212	1000	-	.	gene_id "MSTRG.77110"; transcript_id "MSTRG.77110.220"; exon_number "7";
chr17	StringTie	exon	42673176	42673320	1000	-	.	gene_id "MSTRG.77110"; transcript_id "MSTRG.77110.220"; exon_number "8";
chr17	StringTie	exon	42673399	42673556	1000	-	.	gene_id "MSTRG.77110"; transcript_id "MSTRG.77110.220"; exon_number "9";
chr17	StringTie	exon	42673643	42673834	1000	-	.	gene_id "MSTRG.77110"; transcript_id "MSTRG.77110.220"; exon_number "10";
chr17	StringTie	exon	42673934	42674013	1000	-	.	gene_id "MSTRG.77110"; transcript_id "MSTRG.77110.220"; exon_number "11";
chr17	StringTie	exon	42674354	42674409	1000	-	.	gene_id "MSTRG.77110"; transcript_id "MSTRG.77110.220"; exon_number "12";
chr17	StringTie	exon	42676402	42676989	1000	-	.	gene_id "MSTRG.77110"; transcript_id "MSTRG.77110.220"; exon_number "13";
chr17	StringTie	transcript	42667914	42676984	1000	-	.	gene_id "MSTRG.77110"; transcript_id "MSTRG.77110.221";
chr17	StringTie	exon	42667914	42668303	1000	-	.	gene_id "MSTRG.77110"; transcript_id "MSTRG.77110.221"; exon_number "1";
chr17	StringTie	exon	42668690	42669621	1000	-	.	gene_id "MSTRG.77110"; transcript_id "MSTRG.77110.221"; exon_number "2";
chr17	StringTie	exon	42669943	42670376	1000	-	.	gene_id "MSTRG.77110"; transcript_id "MSTRG.77110.221"; exon_number "3";
chr17	StringTie	exon	42670573	42670705	1000	-	.	gene_id "MSTRG.77110"; transcript_id "MSTRG.77110.221"; exon_number "4";
chr17	StringTie	exon	42671003	42671130	1000	-	.	gene_id "MSTRG.77110"; transcript_id "MSTRG.77110.221"; exon_number "5";
chr17	StringTie	exon	42671351	42671558	1000	-	.	gene_id "MSTRG.77110"; transcript_id "MSTRG.77110.221"; exon_number "6";
chr17	StringTie	exon	42672086	42672392	1000	-	.	gene_id "MSTRG.77110"; transcript_id "MSTRG.77110.221"; exon_number "7";
chr17	StringTie	exon	42673176	42673296	1000	-	.	gene_id "MSTRG.77110"; transcript_id "MSTRG.77110.221"; exon_number "8";
chr17	StringTie	exon	42673399	42673556	1000	-	.	gene_id "MSTRG.77110"; transcript_id "MSTRG.77110.221"; exon_number "9";
chr17	StringTie	exon	42673643	42673834	1000	-	.	gene_id "MSTRG.77110"; transcript_id "MSTRG.77110.221"; exon_number "10";
chr17	StringTie	exon	42673934	42674013	1000	-	.	gene_id "MSTRG.77110"; transcript_id "MSTRG.77110.221"; exon_number "11";
chr17	StringTie	exon	42674354	42674409	1000	-	.	gene_id "MSTRG.77110"; transcript_id "MSTRG.77110.221"; exon_number "12";
chr17	StringTie	exon	42675834	42676984	1000	-	.	gene_id "MSTRG.77110"; transcript_id "MSTRG.77110.221"; exon_number "13";
chr17	StringTie	transcript	42667914	42675512	1000	-	.	gene_id "MSTRG.77110"; transcript_id "MSTRG.77110.222";
chr17	StringTie	exon	42667914	42668303	1000	-	.	gene_id "MSTRG.77110"; transcript_id "MSTRG.77110.222"; exon_number "1";
chr17	StringTie	exon	42668690	42669621	1000	-	.	gene_id "MSTRG.77110"; transcript_id "MSTRG.77110.222"; exon_number "2";
chr17	StringTie	exon	42669943	42670376	1000	-	.	gene_id "MSTRG.77110"; transcript_id "MSTRG.77110.222"; exon_number "3";
chr17	StringTie	exon	42670573	42670705	1000	-	.	gene_id "MSTRG.77110"; transcript_id "MSTRG.77110.222"; exon_number "4";
chr17	StringTie	exon	42671003	42671130	1000	-	.	gene_id "MSTRG.77110"; transcript_id "MSTRG.77110.222"; exon_number "5";
chr17	StringTie	exon	42671269	42671558	1000	-	.	gene_id "MSTRG.77110"; transcript_id "MSTRG.77110.222"; exon_number "6";
chr17	StringTie	exon	42672086	42672392	1000	-	.	gene_id "MSTRG.77110"; transcript_id "MSTRG.77110.222"; exon_number "7";
chr17	StringTie	exon	42673176	42673296	1000	-	.	gene_id "MSTRG.77110"; transcript_id "MSTRG.77110.222"; exon_number "8";
chr17	StringTie	exon	42673399	42673556	1000	-	.	gene_id "MSTRG.77110"; transcript_id "MSTRG.77110.222"; exon_number "9";
chr17	StringTie	exon	42673643	42673834	1000	-	.	gene_id "MSTRG.77110"; transcript_id "MSTRG.77110.222"; exon_number "10";
chr17	StringTie	exon	42673934	42674013	1000	-	.	gene_id "MSTRG.77110"; transcript_id "MSTRG.77110.222"; exon_number "11";
chr17	StringTie	exon	42674354	42674409	1000	-	.	gene_id "MSTRG.77110"; transcript_id "MSTRG.77110.222"; exon_number "12";
chr17	StringTie	exon	42674741	42675512	1000	-	.	gene_id "MSTRG.77110"; transcript_id "MSTRG.77110.222"; exon_number "13";
chr17	StringTie	transcript	42667914	42676997	1000	-	.	gene_id "MSTRG.77110"; transcript_id "MSTRG.77110.223";
chr17	StringTie	exon	42667914	42668303	1000	-	.	gene_id "MSTRG.77110"; transcript_id "MSTRG.77110.223"; exon_number "1";
chr17	StringTie	exon	42669430	42669621	1000	-	.	gene_id "MSTRG.77110"; transcript_id "MSTRG.77110.223"; exon_number "2";
chr17	StringTie	exon	42669918	42670376	1000	-	.	gene_id "MSTRG.77110"; transcript_id "MSTRG.77110.223"; exon_number "3";
chr17	StringTie	exon	42670573	42670705	1000	-	.	gene_id "MSTRG.77110"; transcript_id "MSTRG.77110.223"; exon_number "4";
chr17	StringTie	exon	42670994	42671130	1000	-	.	gene_id "MSTRG.77110"; transcript_id "MSTRG.77110.223"; exon_number "5";
chr17	StringTie	exon	42671351	42671558	1000	-	.	gene_id "MSTRG.77110"; transcript_id "MSTRG.77110.223"; exon_number "6";
chr17	StringTie	exon	42672086	42672447	1000	-	.	gene_id "MSTRG.77110"; transcript_id "MSTRG.77110.223"; exon_number "7";
chr17	StringTie	exon	42673176	42673296	1000	-	.	gene_id "MSTRG.77110"; transcript_id "MSTRG.77110.223"; exon_number "8";
chr17	StringTie	exon	42673399	42673556	1000	-	.	gene_id "MSTRG.77110"; transcript_id "MSTRG.77110.223"; exon_number "9";
chr17	StringTie	exon	42673643	42673834	1000	-	.	gene_id "MSTRG.77110"; transcript_id "MSTRG.77110.223"; exon_number "10";
chr17	StringTie	exon	42673934	42674013	1000	-	.	gene_id "MSTRG.77110"; transcript_id "MSTRG.77110.223"; exon_number "11";
chr17	StringTie	exon	42674354	42674409	1000	-	.	gene_id "MSTRG.77110"; transcript_id "MSTRG.77110.223"; exon_number "12";
chr17	StringTie	exon	42676402	42676997	1000	-	.	gene_id "MSTRG.77110"; transcript_id "MSTRG.77110.223"; exon_number "13";
chr17	StringTie	transcript	42667914	42676974	1000	-	.	gene_id "MSTRG.77110"; transcript_id "MSTRG.77110.224";
chr17	StringTie	exon	42667914	42668303	1000	-	.	gene_id "MSTRG.77110"; transcript_id "MSTRG.77110.224"; exon_number "1";
chr17	StringTie	exon	42669430	42669621	1000	-	.	gene_id "MSTRG.77110"; transcript_id "MSTRG.77110.224"; exon_number "2";
chr17	StringTie	exon	42669943	42670376	1000	-	.	gene_id "MSTRG.77110"; transcript_id "MSTRG.77110.224"; exon_number "3";
chr17	StringTie	exon	42670573	42670705	1000	-	.	gene_id "MSTRG.77110"; transcript_id "MSTRG.77110.224"; exon_number "4";
chr17	StringTie	exon	42671003	42671130	1000	-	.	gene_id "MSTRG.77110"; transcript_id "MSTRG.77110.224"; exon_number "5";
chr17	StringTie	exon	42671269	42671558	1000	-	.	gene_id "MSTRG.77110"; transcript_id "MSTRG.77110.224"; exon_number "6";
chr17	StringTie	exon	42672086	42672392	1000	-	.	gene_id "MSTRG.77110"; transcript_id "MSTRG.77110.224"; exon_number "7";
chr17	StringTie	exon	42673176	42673296	1000	-	.	gene_id "MSTRG.77110"; transcript_id "MSTRG.77110.224"; exon_number "8";
chr17	StringTie	exon	42673399	42673556	1000	-	.	gene_id "MSTRG.77110"; transcript_id "MSTRG.77110.224"; exon_number "9";
chr17	StringTie	exon	42673643	42673834	1000	-	.	gene_id "MSTRG.77110"; transcript_id "MSTRG.77110.224"; exon_number "10";
chr17	StringTie	exon	42673934	42674013	1000	-	.	gene_id "MSTRG.77110"; transcript_id "MSTRG.77110.224"; exon_number "11";
chr17	StringTie	exon	42674354	42674409	1000	-	.	gene_id "MSTRG.77110"; transcript_id "MSTRG.77110.224"; exon_number "12";
chr17	StringTie	exon	42676402	42676974	1000	-	.	gene_id "MSTRG.77110"; transcript_id "MSTRG.77110.224"; exon_number "13";
chr17	StringTie	transcript	42667914	42676048	1000	-	.	gene_id "MSTRG.77110"; transcript_id "MSTRG.77110.225";
chr17	StringTie	exon	42667914	42668303	1000	-	.	gene_id "MSTRG.77110"; transcript_id "MSTRG.77110.225"; exon_number "1";
chr17	StringTie	exon	42669430	42669621	1000	-	.	gene_id "MSTRG.77110"; transcript_id "MSTRG.77110.225"; exon_number "2";
chr17	StringTie	exon	42669918	42670376	1000	-	.	gene_id "MSTRG.77110"; transcript_id "MSTRG.77110.225"; exon_number "3";
chr17	StringTie	exon	42670573	42670705	1000	-	.	gene_id "MSTRG.77110"; transcript_id "MSTRG.77110.225"; exon_number "4";
chr17	StringTie	exon	42670994	42671130	1000	-	.	gene_id "MSTRG.77110"; transcript_id "MSTRG.77110.225"; exon_number "5";
chr17	StringTie	exon	42671269	42671558	1000	-	.	gene_id "MSTRG.77110"; transcript_id "MSTRG.77110.225"; exon_number "6";
chr17	StringTie	exon	42672086	42672392	1000	-	.	gene_id "MSTRG.77110"; transcript_id "MSTRG.77110.225"; exon_number "7";
chr17	StringTie	exon	42673176	42673296	1000	-	.	gene_id "MSTRG.77110"; transcript_id "MSTRG.77110.225"; exon_number "8";
chr17	StringTie	exon	42673399	42673556	1000	-	.	gene_id "MSTRG.77110"; transcript_id "MSTRG.77110.225"; exon_number "9";
chr17	StringTie	exon	42673643	42673834	1000	-	.	gene_id "MSTRG.77110"; transcript_id "MSTRG.77110.225"; exon_number "10";
chr17	StringTie	exon	42673934	42674013	1000	-	.	gene_id "MSTRG.77110"; transcript_id "MSTRG.77110.225"; exon_number "11";
chr17	StringTie	exon	42674354	42674409	1000	-	.	gene_id "MSTRG.77110"; transcript_id "MSTRG.77110.225"; exon_number "12";
chr17	StringTie	exon	42675834	42676048	1000	-	.	gene_id "MSTRG.77110"; transcript_id "MSTRG.77110.225"; exon_number "13";
chr17	StringTie	transcript	42667914	42677058	1000	-	.	gene_id "MSTRG.77110"; transcript_id "MSTRG.77110.226";
chr17	StringTie	exon	42667914	42668902	1000	-	.	gene_id "MSTRG.77110"; transcript_id "MSTRG.77110.226"; exon_number "1";
chr17	StringTie	exon	42669430	42669621	1000	-	.	gene_id "MSTRG.77110"; transcript_id "MSTRG.77110.226"; exon_number "2";
chr17	StringTie	exon	42669943	42670376	1000	-	.	gene_id "MSTRG.77110"; transcript_id "MSTRG.77110.226"; exon_number "3";
chr17	StringTie	exon	42670573	42670705	1000	-	.	gene_id "MSTRG.77110"; transcript_id "MSTRG.77110.226"; exon_number "4";
chr17	StringTie	exon	42670994	42671130	1000	-	.	gene_id "MSTRG.77110"; transcript_id "MSTRG.77110.226"; exon_number "5";
chr17	StringTie	exon	42671351	42671558	1000	-	.	gene_id "MSTRG.77110"; transcript_id "MSTRG.77110.226"; exon_number "6";
chr17	StringTie	exon	42672086	42672392	1000	-	.	gene_id "MSTRG.77110"; transcript_id "MSTRG.77110.226"; exon_number "7";
chr17	StringTie	exon	42673176	42673296	1000	-	.	gene_id "MSTRG.77110"; transcript_id "MSTRG.77110.226"; exon_number "8";
chr17	StringTie	exon	42673399	42673556	1000	-	.	gene_id "MSTRG.77110"; transcript_id "MSTRG.77110.226"; exon_number "9";
chr17	StringTie	exon	42673643	42673834	1000	-	.	gene_id "MSTRG.77110"; transcript_id "MSTRG.77110.226"; exon_number "10";
chr17	StringTie	exon	42673934	42674013	1000	-	.	gene_id "MSTRG.77110"; transcript_id "MSTRG.77110.226"; exon_number "11";
chr17	StringTie	exon	42674354	42674409	1000	-	.	gene_id "MSTRG.77110"; transcript_id "MSTRG.77110.226"; exon_number "12";
chr17	StringTie	exon	42676402	42677058	1000	-	.	gene_id "MSTRG.77110"; transcript_id "MSTRG.77110.226"; exon_number "13";
chr17	StringTie	transcript	42667914	42675915	1000	-	.	gene_id "MSTRG.77110"; transcript_id "MSTRG.77110.227";
chr17	StringTie	exon	42667914	42668303	1000	-	.	gene_id "MSTRG.77110"; transcript_id "MSTRG.77110.227"; exon_number "1";
chr17	StringTie	exon	42669430	42669621	1000	-	.	gene_id "MSTRG.77110"; transcript_id "MSTRG.77110.227"; exon_number "2";
chr17	StringTie	exon	42669943	42670376	1000	-	.	gene_id "MSTRG.77110"; transcript_id "MSTRG.77110.227"; exon_number "3";
chr17	StringTie	exon	42670573	42670705	1000	-	.	gene_id "MSTRG.77110"; transcript_id "MSTRG.77110.227"; exon_number "4";
chr17	StringTie	exon	42670994	42671130	1000	-	.	gene_id "MSTRG.77110"; transcript_id "MSTRG.77110.227"; exon_number "5";
chr17	StringTie	exon	42671243	42671558	1000	-	.	gene_id "MSTRG.77110"; transcript_id "MSTRG.77110.227"; exon_number "6";
chr17	StringTie	exon	42672086	42672392	1000	-	.	gene_id "MSTRG.77110"; transcript_id "MSTRG.77110.227"; exon_number "7";
chr17	StringTie	exon	42673176	42673296	1000	-	.	gene_id "MSTRG.77110"; transcript_id "MSTRG.77110.227"; exon_number "8";
chr17	StringTie	exon	42673399	42673556	1000	-	.	gene_id "MSTRG.77110"; transcript_id "MSTRG.77110.227"; exon_number "9";
chr17	StringTie	exon	42673643	42673834	1000	-	.	gene_id "MSTRG.77110"; transcript_id "MSTRG.77110.227"; exon_number "10";
chr17	StringTie	exon	42673934	42674013	1000	-	.	gene_id "MSTRG.77110"; transcript_id "MSTRG.77110.227"; exon_number "11";
chr17	StringTie	exon	42674354	42674409	1000	-	.	gene_id "MSTRG.77110"; transcript_id "MSTRG.77110.227"; exon_number "12";
chr17	StringTie	exon	42675834	42675915	1000	-	.	gene_id "MSTRG.77110"; transcript_id "MSTRG.77110.227"; exon_number "13";
chr17	StringTie	transcript	42667914	42677056	1000	-	.	gene_id "MSTRG.77110"; transcript_id "MSTRG.77110.228";
chr17	StringTie	exon	42667914	42668902	1000	-	.	gene_id "MSTRG.77110"; transcript_id "MSTRG.77110.228"; exon_number "1";
chr17	StringTie	exon	42669430	42670376	1000	-	.	gene_id "MSTRG.77110"; transcript_id "MSTRG.77110.228"; exon_number "2";
chr17	StringTie	exon	42670573	42670705	1000	-	.	gene_id "MSTRG.77110"; transcript_id "MSTRG.77110.228"; exon_number "3";
chr17	StringTie	exon	42670994	42671130	1000	-	.	gene_id "MSTRG.77110"; transcript_id "MSTRG.77110.228"; exon_number "4";
chr17	StringTie	exon	42671269	42671558	1000	-	.	gene_id "MSTRG.77110"; transcript_id "MSTRG.77110.228"; exon_number "5";
chr17	StringTie	exon	42672086	42672392	1000	-	.	gene_id "MSTRG.77110"; transcript_id "MSTRG.77110.228"; exon_number "6";
chr17	StringTie	exon	42673176	42673296	1000	-	.	gene_id "MSTRG.77110"; transcript_id "MSTRG.77110.228"; exon_number "7";
chr17	StringTie	exon	42673399	42673556	1000	-	.	gene_id "MSTRG.77110"; transcript_id "MSTRG.77110.228"; exon_number "8";
chr17	StringTie	exon	42673643	42673834	1000	-	.	gene_id "MSTRG.77110"; transcript_id "MSTRG.77110.228"; exon_number "9";
chr17	StringTie	exon	42673934	42674013	1000	-	.	gene_id "MSTRG.77110"; transcript_id "MSTRG.77110.228"; exon_number "10";
chr17	StringTie	exon	42674354	42674409	1000	-	.	gene_id "MSTRG.77110"; transcript_id "MSTRG.77110.228"; exon_number "11";
chr17	StringTie	exon	42674741	42674875	1000	-	.	gene_id "MSTRG.77110"; transcript_id "MSTRG.77110.228"; exon_number "12";
chr17	StringTie	exon	42675834	42677056	1000	-	.	gene_id "MSTRG.77110"; transcript_id "MSTRG.77110.228"; exon_number "13";
chr17	StringTie	transcript	42667914	42676990	1000	-	.	gene_id "MSTRG.77110"; transcript_id "MSTRG.77110.229";
chr17	StringTie	exon	42667914	42668303	1000	-	.	gene_id "MSTRG.77110"; transcript_id "MSTRG.77110.229"; exon_number "1";
chr17	StringTie	exon	42669430	42669621	1000	-	.	gene_id "MSTRG.77110"; transcript_id "MSTRG.77110.229"; exon_number "2";
chr17	StringTie	exon	42669943	42670483	1000	-	.	gene_id "MSTRG.77110"; transcript_id "MSTRG.77110.229"; exon_number "3";
chr17	StringTie	exon	42670573	42670705	1000	-	.	gene_id "MSTRG.77110"; transcript_id "MSTRG.77110.229"; exon_number "4";
chr17	StringTie	exon	42670994	42671130	1000	-	.	gene_id "MSTRG.77110"; transcript_id "MSTRG.77110.229"; exon_number "5";
chr17	StringTie	exon	42671243	42671558	1000	-	.	gene_id "MSTRG.77110"; transcript_id "MSTRG.77110.229"; exon_number "6";
chr17	StringTie	exon	42672086	42672212	1000	-	.	gene_id "MSTRG.77110"; transcript_id "MSTRG.77110.229"; exon_number "7";
chr17	StringTie	exon	42673176	42673296	1000	-	.	gene_id "MSTRG.77110"; transcript_id "MSTRG.77110.229"; exon_number "8";
chr17	StringTie	exon	42673399	42673556	1000	-	.	gene_id "MSTRG.77110"; transcript_id "MSTRG.77110.229"; exon_number "9";
chr17	StringTie	exon	42673643	42673834	1000	-	.	gene_id "MSTRG.77110"; transcript_id "MSTRG.77110.229"; exon_number "10";
chr17	StringTie	exon	42673934	42674013	1000	-	.	gene_id "MSTRG.77110"; transcript_id "MSTRG.77110.229"; exon_number "11";
chr17	StringTie	exon	42674354	42674409	1000	-	.	gene_id "MSTRG.77110"; transcript_id "MSTRG.77110.229"; exon_number "12";
chr17	StringTie	exon	42676402	42676990	1000	-	.	gene_id "MSTRG.77110"; transcript_id "MSTRG.77110.229"; exon_number "13";
chr17	StringTie	transcript	42667558	42677731	1000	-	.	gene_id "MSTRG.77110"; transcript_id "MSTRG.77110.23";
chr17	StringTie	exon	42667558	42668303	1000	-	.	gene_id "MSTRG.77110"; transcript_id "MSTRG.77110.23"; exon_number "1";
chr17	StringTie	exon	42668658	42668902	1000	-	.	gene_id "MSTRG.77110"; transcript_id "MSTRG.77110.23"; exon_number "2";
chr17	StringTie	exon	42669430	42669621	1000	-	.	gene_id "MSTRG.77110"; transcript_id "MSTRG.77110.23"; exon_number "3";
chr17	StringTie	exon	42669918	42670376	1000	-	.	gene_id "MSTRG.77110"; transcript_id "MSTRG.77110.23"; exon_number "4";
chr17	StringTie	exon	42670573	42670705	1000	-	.	gene_id "MSTRG.77110"; transcript_id "MSTRG.77110.23"; exon_number "5";
chr17	StringTie	exon	42670994	42671130	1000	-	.	gene_id "MSTRG.77110"; transcript_id "MSTRG.77110.23"; exon_number "6";
chr17	StringTie	exon	42671351	42671558	1000	-	.	gene_id "MSTRG.77110"; transcript_id "MSTRG.77110.23"; exon_number "7";
chr17	StringTie	exon	42672086	42672392	1000	-	.	gene_id "MSTRG.77110"; transcript_id "MSTRG.77110.23"; exon_number "8";
chr17	StringTie	exon	42673176	42673296	1000	-	.	gene_id "MSTRG.77110"; transcript_id "MSTRG.77110.23"; exon_number "9";
chr17	StringTie	exon	42673399	42673556	1000	-	.	gene_id "MSTRG.77110"; transcript_id "MSTRG.77110.23"; exon_number "10";
chr17	StringTie	exon	42673643	42673834	1000	-	.	gene_id "MSTRG.77110"; transcript_id "MSTRG.77110.23"; exon_number "11";
chr17	StringTie	exon	42673934	42674013	1000	-	.	gene_id "MSTRG.77110"; transcript_id "MSTRG.77110.23"; exon_number "12";
chr17	StringTie	exon	42674354	42674409	1000	-	.	gene_id "MSTRG.77110"; transcript_id "MSTRG.77110.23"; exon_number "13";
chr17	StringTie	exon	42675834	42677731	1000	-	.	gene_id "MSTRG.77110"; transcript_id "MSTRG.77110.23"; exon_number "14";
chr17	StringTie	transcript	42667914	42677048	1000	-	.	gene_id "MSTRG.77110"; transcript_id "MSTRG.77110.230";
chr17	StringTie	exon	42667914	42668902	1000	-	.	gene_id "MSTRG.77110"; transcript_id "MSTRG.77110.230"; exon_number "1";
chr17	StringTie	exon	42669430	42669621	1000	-	.	gene_id "MSTRG.77110"; transcript_id "MSTRG.77110.230"; exon_number "2";
chr17	StringTie	exon	42669918	42670376	1000	-	.	gene_id "MSTRG.77110"; transcript_id "MSTRG.77110.230"; exon_number "3";
chr17	StringTie	exon	42670573	42670705	1000	-	.	gene_id "MSTRG.77110"; transcript_id "MSTRG.77110.230"; exon_number "4";
chr17	StringTie	exon	42671003	42671130	1000	-	.	gene_id "MSTRG.77110"; transcript_id "MSTRG.77110.230"; exon_number "5";
chr17	StringTie	exon	42671351	42671558	1000	-	.	gene_id "MSTRG.77110"; transcript_id "MSTRG.77110.230"; exon_number "6";
chr17	StringTie	exon	42672086	42672392	1000	-	.	gene_id "MSTRG.77110"; transcript_id "MSTRG.77110.230"; exon_number "7";
chr17	StringTie	exon	42673176	42673296	1000	-	.	gene_id "MSTRG.77110"; transcript_id "MSTRG.77110.230"; exon_number "8";
chr17	StringTie	exon	42673399	42673556	1000	-	.	gene_id "MSTRG.77110"; transcript_id "MSTRG.77110.230"; exon_number "9";
chr17	StringTie	exon	42673643	42673834	1000	-	.	gene_id "MSTRG.77110"; transcript_id "MSTRG.77110.230"; exon_number "10";
chr17	StringTie	exon	42673934	42674013	1000	-	.	gene_id "MSTRG.77110"; transcript_id "MSTRG.77110.230"; exon_number "11";
chr17	StringTie	exon	42674354	42674409	1000	-	.	gene_id "MSTRG.77110"; transcript_id "MSTRG.77110.230"; exon_number "12";
chr17	StringTie	exon	42676402	42677048	1000	-	.	gene_id "MSTRG.77110"; transcript_id "MSTRG.77110.230"; exon_number "13";
chr17	StringTie	transcript	42667914	42676127	1000	-	.	gene_id "MSTRG.77110"; transcript_id "MSTRG.77110.231";
chr17	StringTie	exon	42667914	42668303	1000	-	.	gene_id "MSTRG.77110"; transcript_id "MSTRG.77110.231"; exon_number "1";
chr17	StringTie	exon	42668690	42669621	1000	-	.	gene_id "MSTRG.77110"; transcript_id "MSTRG.77110.231"; exon_number "2";
chr17	StringTie	exon	42669918	42670376	1000	-	.	gene_id "MSTRG.77110"; transcript_id "MSTRG.77110.231"; exon_number "3";
chr17	StringTie	exon	42670573	42670705	1000	-	.	gene_id "MSTRG.77110"; transcript_id "MSTRG.77110.231"; exon_number "4";
chr17	StringTie	exon	42671003	42671130	1000	-	.	gene_id "MSTRG.77110"; transcript_id "MSTRG.77110.231"; exon_number "5";
chr17	StringTie	exon	42671351	42671558	1000	-	.	gene_id "MSTRG.77110"; transcript_id "MSTRG.77110.231"; exon_number "6";
chr17	StringTie	exon	42672086	42672392	1000	-	.	gene_id "MSTRG.77110"; transcript_id "MSTRG.77110.231"; exon_number "7";
chr17	StringTie	exon	42673176	42673296	1000	-	.	gene_id "MSTRG.77110"; transcript_id "MSTRG.77110.231"; exon_number "8";
chr17	StringTie	exon	42673399	42673556	1000	-	.	gene_id "MSTRG.77110"; transcript_id "MSTRG.77110.231"; exon_number "9";
chr17	StringTie	exon	42673643	42673834	1000	-	.	gene_id "MSTRG.77110"; transcript_id "MSTRG.77110.231"; exon_number "10";
chr17	StringTie	exon	42673934	42674013	1000	-	.	gene_id "MSTRG.77110"; transcript_id "MSTRG.77110.231"; exon_number "11";
chr17	StringTie	exon	42674354	42674409	1000	-	.	gene_id "MSTRG.77110"; transcript_id "MSTRG.77110.231"; exon_number "12";
chr17	StringTie	exon	42675931	42676127	1000	-	.	gene_id "MSTRG.77110"; transcript_id "MSTRG.77110.231"; exon_number "13";
chr17	StringTie	transcript	42667914	42676994	1000	-	.	gene_id "MSTRG.77110"; transcript_id "MSTRG.77110.232";
chr17	StringTie	exon	42667914	42668303	1000	-	.	gene_id "MSTRG.77110"; transcript_id "MSTRG.77110.232"; exon_number "1";
chr17	StringTie	exon	42669430	42669621	1000	-	.	gene_id "MSTRG.77110"; transcript_id "MSTRG.77110.232"; exon_number "2";
chr17	StringTie	exon	42669918	42670376	1000	-	.	gene_id "MSTRG.77110"; transcript_id "MSTRG.77110.232"; exon_number "3";
chr17	StringTie	exon	42670573	42670705	1000	-	.	gene_id "MSTRG.77110"; transcript_id "MSTRG.77110.232"; exon_number "4";
chr17	StringTie	exon	42671003	42671130	1000	-	.	gene_id "MSTRG.77110"; transcript_id "MSTRG.77110.232"; exon_number "5";
chr17	StringTie	exon	42671351	42671558	1000	-	.	gene_id "MSTRG.77110"; transcript_id "MSTRG.77110.232"; exon_number "6";
chr17	StringTie	exon	42672086	42672447	1000	-	.	gene_id "MSTRG.77110"; transcript_id "MSTRG.77110.232"; exon_number "7";
chr17	StringTie	exon	42673176	42673296	1000	-	.	gene_id "MSTRG.77110"; transcript_id "MSTRG.77110.232"; exon_number "8";
chr17	StringTie	exon	42673399	42673556	1000	-	.	gene_id "MSTRG.77110"; transcript_id "MSTRG.77110.232"; exon_number "9";
chr17	StringTie	exon	42673643	42673834	1000	-	.	gene_id "MSTRG.77110"; transcript_id "MSTRG.77110.232"; exon_number "10";
chr17	StringTie	exon	42673934	42674013	1000	-	.	gene_id "MSTRG.77110"; transcript_id "MSTRG.77110.232"; exon_number "11";
chr17	StringTie	exon	42674354	42674409	1000	-	.	gene_id "MSTRG.77110"; transcript_id "MSTRG.77110.232"; exon_number "12";
chr17	StringTie	exon	42676402	42676994	1000	-	.	gene_id "MSTRG.77110"; transcript_id "MSTRG.77110.232"; exon_number "13";
chr17	StringTie	transcript	42667914	42677070	1000	-	.	gene_id "MSTRG.77110"; transcript_id "MSTRG.77110.233";
chr17	StringTie	exon	42667914	42669251	1000	-	.	gene_id "MSTRG.77110"; transcript_id "MSTRG.77110.233"; exon_number "1";
chr17	StringTie	exon	42669347	42669621	1000	-	.	gene_id "MSTRG.77110"; transcript_id "MSTRG.77110.233"; exon_number "2";
chr17	StringTie	exon	42669918	42670376	1000	-	.	gene_id "MSTRG.77110"; transcript_id "MSTRG.77110.233"; exon_number "3";
chr17	StringTie	exon	42670573	42670705	1000	-	.	gene_id "MSTRG.77110"; transcript_id "MSTRG.77110.233"; exon_number "4";
chr17	StringTie	exon	42670994	42671130	1000	-	.	gene_id "MSTRG.77110"; transcript_id "MSTRG.77110.233"; exon_number "5";
chr17	StringTie	exon	42671351	42671558	1000	-	.	gene_id "MSTRG.77110"; transcript_id "MSTRG.77110.233"; exon_number "6";
chr17	StringTie	exon	42672086	42672392	1000	-	.	gene_id "MSTRG.77110"; transcript_id "MSTRG.77110.233"; exon_number "7";
chr17	StringTie	exon	42673176	42673296	1000	-	.	gene_id "MSTRG.77110"; transcript_id "MSTRG.77110.233"; exon_number "8";
chr17	StringTie	exon	42673399	42673556	1000	-	.	gene_id "MSTRG.77110"; transcript_id "MSTRG.77110.233"; exon_number "9";
chr17	StringTie	exon	42673643	42673834	1000	-	.	gene_id "MSTRG.77110"; transcript_id "MSTRG.77110.233"; exon_number "10";
chr17	StringTie	exon	42673934	42674013	1000	-	.	gene_id "MSTRG.77110"; transcript_id "MSTRG.77110.233"; exon_number "11";
chr17	StringTie	exon	42674354	42674409	1000	-	.	gene_id "MSTRG.77110"; transcript_id "MSTRG.77110.233"; exon_number "12";
chr17	StringTie	exon	42676402	42677070	1000	-	.	gene_id "MSTRG.77110"; transcript_id "MSTRG.77110.233"; exon_number "13";
chr17	StringTie	transcript	42667914	42677066	1000	-	.	gene_id "MSTRG.77110"; transcript_id "MSTRG.77110.234";
chr17	StringTie	exon	42667914	42668303	1000	-	.	gene_id "MSTRG.77110"; transcript_id "MSTRG.77110.234"; exon_number "1";
chr17	StringTie	exon	42668690	42669621	1000	-	.	gene_id "MSTRG.77110"; transcript_id "MSTRG.77110.234"; exon_number "2";
chr17	StringTie	exon	42669918	42670376	1000	-	.	gene_id "MSTRG.77110"; transcript_id "MSTRG.77110.234"; exon_number "3";
chr17	StringTie	exon	42670573	42670705	1000	-	.	gene_id "MSTRG.77110"; transcript_id "MSTRG.77110.234"; exon_number "4";
chr17	StringTie	exon	42670994	42671130	1000	-	.	gene_id "MSTRG.77110"; transcript_id "MSTRG.77110.234"; exon_number "5";
chr17	StringTie	exon	42671351	42671558	1000	-	.	gene_id "MSTRG.77110"; transcript_id "MSTRG.77110.234"; exon_number "6";
chr17	StringTie	exon	42672086	42672392	1000	-	.	gene_id "MSTRG.77110"; transcript_id "MSTRG.77110.234"; exon_number "7";
chr17	StringTie	exon	42673176	42673296	1000	-	.	gene_id "MSTRG.77110"; transcript_id "MSTRG.77110.234"; exon_number "8";
chr17	StringTie	exon	42673399	42673556	1000	-	.	gene_id "MSTRG.77110"; transcript_id "MSTRG.77110.234"; exon_number "9";
chr17	StringTie	exon	42673643	42673834	1000	-	.	gene_id "MSTRG.77110"; transcript_id "MSTRG.77110.234"; exon_number "10";
chr17	StringTie	exon	42673934	42674006	1000	-	.	gene_id "MSTRG.77110"; transcript_id "MSTRG.77110.234"; exon_number "11";
chr17	StringTie	exon	42674354	42674409	1000	-	.	gene_id "MSTRG.77110"; transcript_id "MSTRG.77110.234"; exon_number "12";
chr17	StringTie	exon	42676402	42677066	1000	-	.	gene_id "MSTRG.77110"; transcript_id "MSTRG.77110.234"; exon_number "13";
chr17	StringTie	transcript	42667914	42677078	1000	-	.	gene_id "MSTRG.77110"; transcript_id "MSTRG.77110.235";
chr17	StringTie	exon	42667914	42668303	1000	-	.	gene_id "MSTRG.77110"; transcript_id "MSTRG.77110.235"; exon_number "1";
chr17	StringTie	exon	42668690	42669621	1000	-	.	gene_id "MSTRG.77110"; transcript_id "MSTRG.77110.235"; exon_number "2";
chr17	StringTie	exon	42669943	42670376	1000	-	.	gene_id "MSTRG.77110"; transcript_id "MSTRG.77110.235"; exon_number "3";
chr17	StringTie	exon	42670573	42670705	1000	-	.	gene_id "MSTRG.77110"; transcript_id "MSTRG.77110.235"; exon_number "4";
chr17	StringTie	exon	42670994	42671130	1000	-	.	gene_id "MSTRG.77110"; transcript_id "MSTRG.77110.235"; exon_number "5";
chr17	StringTie	exon	42671351	42671558	1000	-	.	gene_id "MSTRG.77110"; transcript_id "MSTRG.77110.235"; exon_number "6";
chr17	StringTie	exon	42672086	42672392	1000	-	.	gene_id "MSTRG.77110"; transcript_id "MSTRG.77110.235"; exon_number "7";
chr17	StringTie	exon	42673176	42673296	1000	-	.	gene_id "MSTRG.77110"; transcript_id "MSTRG.77110.235"; exon_number "8";
chr17	StringTie	exon	42673399	42673556	1000	-	.	gene_id "MSTRG.77110"; transcript_id "MSTRG.77110.235"; exon_number "9";
chr17	StringTie	exon	42673643	42673834	1000	-	.	gene_id "MSTRG.77110"; transcript_id "MSTRG.77110.235"; exon_number "10";
chr17	StringTie	exon	42673934	42674013	1000	-	.	gene_id "MSTRG.77110"; transcript_id "MSTRG.77110.235"; exon_number "11";
chr17	StringTie	exon	42674354	42674409	1000	-	.	gene_id "MSTRG.77110"; transcript_id "MSTRG.77110.235"; exon_number "12";
chr17	StringTie	exon	42676402	42677078	1000	-	.	gene_id "MSTRG.77110"; transcript_id "MSTRG.77110.235"; exon_number "13";
chr17	StringTie	transcript	42667914	42677071	1000	-	.	gene_id "MSTRG.77110"; transcript_id "MSTRG.77110.236";
chr17	StringTie	exon	42667914	42669621	1000	-	.	gene_id "MSTRG.77110"; transcript_id "MSTRG.77110.236"; exon_number "1";
chr17	StringTie	exon	42669918	42670483	1000	-	.	gene_id "MSTRG.77110"; transcript_id "MSTRG.77110.236"; exon_number "2";
chr17	StringTie	exon	42670573	42670705	1000	-	.	gene_id "MSTRG.77110"; transcript_id "MSTRG.77110.236"; exon_number "3";
chr17	StringTie	exon	42670994	42671130	1000	-	.	gene_id "MSTRG.77110"; transcript_id "MSTRG.77110.236"; exon_number "4";
chr17	StringTie	exon	42671351	42671558	1000	-	.	gene_id "MSTRG.77110"; transcript_id "MSTRG.77110.236"; exon_number "5";
chr17	StringTie	exon	42672086	42672392	1000	-	.	gene_id "MSTRG.77110"; transcript_id "MSTRG.77110.236"; exon_number "6";
chr17	StringTie	exon	42673176	42673296	1000	-	.	gene_id "MSTRG.77110"; transcript_id "MSTRG.77110.236"; exon_number "7";
chr17	StringTie	exon	42673399	42673556	1000	-	.	gene_id "MSTRG.77110"; transcript_id "MSTRG.77110.236"; exon_number "8";
chr17	StringTie	exon	42673643	42673834	1000	-	.	gene_id "MSTRG.77110"; transcript_id "MSTRG.77110.236"; exon_number "9";
chr17	StringTie	exon	42673934	42674013	1000	-	.	gene_id "MSTRG.77110"; transcript_id "MSTRG.77110.236"; exon_number "10";
chr17	StringTie	exon	42674354	42674409	1000	-	.	gene_id "MSTRG.77110"; transcript_id "MSTRG.77110.236"; exon_number "11";
chr17	StringTie	exon	42674741	42674875	1000	-	.	gene_id "MSTRG.77110"; transcript_id "MSTRG.77110.236"; exon_number "12";
chr17	StringTie	exon	42676402	42677071	1000	-	.	gene_id "MSTRG.77110"; transcript_id "MSTRG.77110.236"; exon_number "13";
chr17	StringTie	transcript	42667914	42677043	1000	-	.	gene_id "MSTRG.77110"; transcript_id "MSTRG.77110.237";
chr17	StringTie	exon	42667914	42670376	1000	-	.	gene_id "MSTRG.77110"; transcript_id "MSTRG.77110.237"; exon_number "1";
chr17	StringTie	exon	42670573	42670705	1000	-	.	gene_id "MSTRG.77110"; transcript_id "MSTRG.77110.237"; exon_number "2";
chr17	StringTie	exon	42671003	42671130	1000	-	.	gene_id "MSTRG.77110"; transcript_id "MSTRG.77110.237"; exon_number "3";
chr17	StringTie	exon	42671351	42671558	1000	-	.	gene_id "MSTRG.77110"; transcript_id "MSTRG.77110.237"; exon_number "4";
chr17	StringTie	exon	42672086	42672392	1000	-	.	gene_id "MSTRG.77110"; transcript_id "MSTRG.77110.237"; exon_number "5";
chr17	StringTie	exon	42673176	42673296	1000	-	.	gene_id "MSTRG.77110"; transcript_id "MSTRG.77110.237"; exon_number "6";
chr17	StringTie	exon	42673399	42673517	1000	-	.	gene_id "MSTRG.77110"; transcript_id "MSTRG.77110.237"; exon_number "7";
chr17	StringTie	exon	42673543	42673556	1000	-	.	gene_id "MSTRG.77110"; transcript_id "MSTRG.77110.237"; exon_number "8";
chr17	StringTie	exon	42673643	42673834	1000	-	.	gene_id "MSTRG.77110"; transcript_id "MSTRG.77110.237"; exon_number "9";
chr17	StringTie	exon	42673934	42674013	1000	-	.	gene_id "MSTRG.77110"; transcript_id "MSTRG.77110.237"; exon_number "10";
chr17	StringTie	exon	42674354	42674409	1000	-	.	gene_id "MSTRG.77110"; transcript_id "MSTRG.77110.237"; exon_number "11";
chr17	StringTie	exon	42674741	42674875	1000	-	.	gene_id "MSTRG.77110"; transcript_id "MSTRG.77110.237"; exon_number "12";
chr17	StringTie	exon	42676402	42677043	1000	-	.	gene_id "MSTRG.77110"; transcript_id "MSTRG.77110.237"; exon_number "13";
chr17	StringTie	transcript	42667914	42676096	1000	-	.	gene_id "MSTRG.77110"; transcript_id "MSTRG.77110.238";
chr17	StringTie	exon	42667914	42669621	1000	-	.	gene_id "MSTRG.77110"; transcript_id "MSTRG.77110.238"; exon_number "1";
chr17	StringTie	exon	42669943	42670376	1000	-	.	gene_id "MSTRG.77110"; transcript_id "MSTRG.77110.238"; exon_number "2";
chr17	StringTie	exon	42670573	42670705	1000	-	.	gene_id "MSTRG.77110"; transcript_id "MSTRG.77110.238"; exon_number "3";
chr17	StringTie	exon	42670994	42671130	1000	-	.	gene_id "MSTRG.77110"; transcript_id "MSTRG.77110.238"; exon_number "4";
chr17	StringTie	exon	42671351	42671558	1000	-	.	gene_id "MSTRG.77110"; transcript_id "MSTRG.77110.238"; exon_number "5";
chr17	StringTie	exon	42672086	42672212	1000	-	.	gene_id "MSTRG.77110"; transcript_id "MSTRG.77110.238"; exon_number "6";
chr17	StringTie	exon	42673176	42673296	1000	-	.	gene_id "MSTRG.77110"; transcript_id "MSTRG.77110.238"; exon_number "7";
chr17	StringTie	exon	42673399	42673556	1000	-	.	gene_id "MSTRG.77110"; transcript_id "MSTRG.77110.238"; exon_number "8";
chr17	StringTie	exon	42673643	42673834	1000	-	.	gene_id "MSTRG.77110"; transcript_id "MSTRG.77110.238"; exon_number "9";
chr17	StringTie	exon	42673934	42674013	1000	-	.	gene_id "MSTRG.77110"; transcript_id "MSTRG.77110.238"; exon_number "10";
chr17	StringTie	exon	42674354	42674409	1000	-	.	gene_id "MSTRG.77110"; transcript_id "MSTRG.77110.238"; exon_number "11";
chr17	StringTie	exon	42674741	42674875	1000	-	.	gene_id "MSTRG.77110"; transcript_id "MSTRG.77110.238"; exon_number "12";
chr17	StringTie	exon	42675834	42676096	1000	-	.	gene_id "MSTRG.77110"; transcript_id "MSTRG.77110.238"; exon_number "13";
chr17	StringTie	transcript	42667914	42676995	1000	-	.	gene_id "MSTRG.77110"; transcript_id "MSTRG.77110.239";
chr17	StringTie	exon	42667914	42668303	1000	-	.	gene_id "MSTRG.77110"; transcript_id "MSTRG.77110.239"; exon_number "1";
chr17	StringTie	exon	42668690	42670376	1000	-	.	gene_id "MSTRG.77110"; transcript_id "MSTRG.77110.239"; exon_number "2";
chr17	StringTie	exon	42670573	42670705	1000	-	.	gene_id "MSTRG.77110"; transcript_id "MSTRG.77110.239"; exon_number "3";
chr17	StringTie	exon	42671003	42671130	1000	-	.	gene_id "MSTRG.77110"; transcript_id "MSTRG.77110.239"; exon_number "4";
chr17	StringTie	exon	42671351	42671548	1000	-	.	gene_id "MSTRG.77110"; transcript_id "MSTRG.77110.239"; exon_number "5";
chr17	StringTie	exon	42672086	42672392	1000	-	.	gene_id "MSTRG.77110"; transcript_id "MSTRG.77110.239"; exon_number "6";
chr17	StringTie	exon	42673176	42673296	1000	-	.	gene_id "MSTRG.77110"; transcript_id "MSTRG.77110.239"; exon_number "7";
chr17	StringTie	exon	42673399	42673556	1000	-	.	gene_id "MSTRG.77110"; transcript_id "MSTRG.77110.239"; exon_number "8";
chr17	StringTie	exon	42673643	42673834	1000	-	.	gene_id "MSTRG.77110"; transcript_id "MSTRG.77110.239"; exon_number "9";
chr17	StringTie	exon	42673934	42674013	1000	-	.	gene_id "MSTRG.77110"; transcript_id "MSTRG.77110.239"; exon_number "10";
chr17	StringTie	exon	42674354	42674409	1000	-	.	gene_id "MSTRG.77110"; transcript_id "MSTRG.77110.239"; exon_number "11";
chr17	StringTie	exon	42674741	42674875	1000	-	.	gene_id "MSTRG.77110"; transcript_id "MSTRG.77110.239"; exon_number "12";
chr17	StringTie	exon	42675834	42676995	1000	-	.	gene_id "MSTRG.77110"; transcript_id "MSTRG.77110.239"; exon_number "13";
chr17	StringTie	transcript	42667561	42678122	1000	-	.	gene_id "MSTRG.77110"; transcript_id "MSTRG.77110.24";
chr17	StringTie	exon	42667561	42668303	1000	-	.	gene_id "MSTRG.77110"; transcript_id "MSTRG.77110.24"; exon_number "1";
chr17	StringTie	exon	42668690	42668902	1000	-	.	gene_id "MSTRG.77110"; transcript_id "MSTRG.77110.24"; exon_number "2";
chr17	StringTie	exon	42669430	42669621	1000	-	.	gene_id "MSTRG.77110"; transcript_id "MSTRG.77110.24"; exon_number "3";
chr17	StringTie	exon	42669943	42670376	1000	-	.	gene_id "MSTRG.77110"; transcript_id "MSTRG.77110.24"; exon_number "4";
chr17	StringTie	exon	42670573	42670705	1000	-	.	gene_id "MSTRG.77110"; transcript_id "MSTRG.77110.24"; exon_number "5";
chr17	StringTie	exon	42670994	42671130	1000	-	.	gene_id "MSTRG.77110"; transcript_id "MSTRG.77110.24"; exon_number "6";
chr17	StringTie	exon	42671351	42671558	1000	-	.	gene_id "MSTRG.77110"; transcript_id "MSTRG.77110.24"; exon_number "7";
chr17	StringTie	exon	42672086	42672392	1000	-	.	gene_id "MSTRG.77110"; transcript_id "MSTRG.77110.24"; exon_number "8";
chr17	StringTie	exon	42673176	42673296	1000	-	.	gene_id "MSTRG.77110"; transcript_id "MSTRG.77110.24"; exon_number "9";
chr17	StringTie	exon	42673399	42673556	1000	-	.	gene_id "MSTRG.77110"; transcript_id "MSTRG.77110.24"; exon_number "10";
chr17	StringTie	exon	42673643	42673834	1000	-	.	gene_id "MSTRG.77110"; transcript_id "MSTRG.77110.24"; exon_number "11";
chr17	StringTie	exon	42673934	42674013	1000	-	.	gene_id "MSTRG.77110"; transcript_id "MSTRG.77110.24"; exon_number "12";
chr17	StringTie	exon	42674354	42674409	1000	-	.	gene_id "MSTRG.77110"; transcript_id "MSTRG.77110.24"; exon_number "13";
chr17	StringTie	exon	42674741	42674875	1000	-	.	gene_id "MSTRG.77110"; transcript_id "MSTRG.77110.24"; exon_number "14";
chr17	StringTie	exon	42675834	42676072	1000	-	.	gene_id "MSTRG.77110"; transcript_id "MSTRG.77110.24"; exon_number "15";
chr17	StringTie	exon	42676402	42678122	1000	-	.	gene_id "MSTRG.77110"; transcript_id "MSTRG.77110.24"; exon_number "16";
chr17	StringTie	transcript	42667914	42676991	1000	-	.	gene_id "MSTRG.77110"; transcript_id "MSTRG.77110.240";
chr17	StringTie	exon	42667914	42668303	1000	-	.	gene_id "MSTRG.77110"; transcript_id "MSTRG.77110.240"; exon_number "1";
chr17	StringTie	exon	42668658	42669621	1000	-	.	gene_id "MSTRG.77110"; transcript_id "MSTRG.77110.240"; exon_number "2";
chr17	StringTie	exon	42669918	42670376	1000	-	.	gene_id "MSTRG.77110"; transcript_id "MSTRG.77110.240"; exon_number "3";
chr17	StringTie	exon	42670573	42670705	1000	-	.	gene_id "MSTRG.77110"; transcript_id "MSTRG.77110.240"; exon_number "4";
chr17	StringTie	exon	42670994	42671130	1000	-	.	gene_id "MSTRG.77110"; transcript_id "MSTRG.77110.240"; exon_number "5";
chr17	StringTie	exon	42671269	42671558	1000	-	.	gene_id "MSTRG.77110"; transcript_id "MSTRG.77110.240"; exon_number "6";
chr17	StringTie	exon	42672086	42672392	1000	-	.	gene_id "MSTRG.77110"; transcript_id "MSTRG.77110.240"; exon_number "7";
chr17	StringTie	exon	42673176	42673296	1000	-	.	gene_id "MSTRG.77110"; transcript_id "MSTRG.77110.240"; exon_number "8";
chr17	StringTie	exon	42673399	42673556	1000	-	.	gene_id "MSTRG.77110"; transcript_id "MSTRG.77110.240"; exon_number "9";
chr17	StringTie	exon	42673643	42673834	1000	-	.	gene_id "MSTRG.77110"; transcript_id "MSTRG.77110.240"; exon_number "10";
chr17	StringTie	exon	42673934	42674013	1000	-	.	gene_id "MSTRG.77110"; transcript_id "MSTRG.77110.240"; exon_number "11";
chr17	StringTie	exon	42674354	42674409	1000	-	.	gene_id "MSTRG.77110"; transcript_id "MSTRG.77110.240"; exon_number "12";
chr17	StringTie	exon	42674741	42674875	1000	-	.	gene_id "MSTRG.77110"; transcript_id "MSTRG.77110.240"; exon_number "13";
chr17	StringTie	exon	42675834	42676991	1000	-	.	gene_id "MSTRG.77110"; transcript_id "MSTRG.77110.240"; exon_number "14";
chr17	StringTie	transcript	42667914	42677004	1000	-	.	gene_id "MSTRG.77110"; transcript_id "MSTRG.77110.241";
chr17	StringTie	exon	42667914	42668902	1000	-	.	gene_id "MSTRG.77110"; transcript_id "MSTRG.77110.241"; exon_number "1";
chr17	StringTie	exon	42669430	42669621	1000	-	.	gene_id "MSTRG.77110"; transcript_id "MSTRG.77110.241"; exon_number "2";
chr17	StringTie	exon	42669918	42670066	1000	-	.	gene_id "MSTRG.77110"; transcript_id "MSTRG.77110.241"; exon_number "3";
chr17	StringTie	exon	42670135	42670376	1000	-	.	gene_id "MSTRG.77110"; transcript_id "MSTRG.77110.241"; exon_number "4";
chr17	StringTie	exon	42670573	42670705	1000	-	.	gene_id "MSTRG.77110"; transcript_id "MSTRG.77110.241"; exon_number "5";
chr17	StringTie	exon	42670994	42671130	1000	-	.	gene_id "MSTRG.77110"; transcript_id "MSTRG.77110.241"; exon_number "6";
chr17	StringTie	exon	42671351	42671558	1000	-	.	gene_id "MSTRG.77110"; transcript_id "MSTRG.77110.241"; exon_number "7";
chr17	StringTie	exon	42672086	42672392	1000	-	.	gene_id "MSTRG.77110"; transcript_id "MSTRG.77110.241"; exon_number "8";
chr17	StringTie	exon	42673176	42673296	1000	-	.	gene_id "MSTRG.77110"; transcript_id "MSTRG.77110.241"; exon_number "9";
chr17	StringTie	exon	42673399	42673556	1000	-	.	gene_id "MSTRG.77110"; transcript_id "MSTRG.77110.241"; exon_number "10";
chr17	StringTie	exon	42673643	42673834	1000	-	.	gene_id "MSTRG.77110"; transcript_id "MSTRG.77110.241"; exon_number "11";
chr17	StringTie	exon	42673934	42674013	1000	-	.	gene_id "MSTRG.77110"; transcript_id "MSTRG.77110.241"; exon_number "12";
chr17	StringTie	exon	42674354	42674409	1000	-	.	gene_id "MSTRG.77110"; transcript_id "MSTRG.77110.241"; exon_number "13";
chr17	StringTie	exon	42676402	42677004	1000	-	.	gene_id "MSTRG.77110"; transcript_id "MSTRG.77110.241"; exon_number "14";
chr17	StringTie	transcript	42667914	42676991	1000	-	.	gene_id "MSTRG.77110"; transcript_id "MSTRG.77110.242";
chr17	StringTie	exon	42667914	42668303	1000	-	.	gene_id "MSTRG.77110"; transcript_id "MSTRG.77110.242"; exon_number "1";
chr17	StringTie	exon	42668658	42669621	1000	-	.	gene_id "MSTRG.77110"; transcript_id "MSTRG.77110.242"; exon_number "2";
chr17	StringTie	exon	42669943	42670376	1000	-	.	gene_id "MSTRG.77110"; transcript_id "MSTRG.77110.242"; exon_number "3";
chr17	StringTie	exon	42670573	42670705	1000	-	.	gene_id "MSTRG.77110"; transcript_id "MSTRG.77110.242"; exon_number "4";
chr17	StringTie	exon	42670994	42671130	1000	-	.	gene_id "MSTRG.77110"; transcript_id "MSTRG.77110.242"; exon_number "5";
chr17	StringTie	exon	42671269	42671558	1000	-	.	gene_id "MSTRG.77110"; transcript_id "MSTRG.77110.242"; exon_number "6";
chr17	StringTie	exon	42672086	42672392	1000	-	.	gene_id "MSTRG.77110"; transcript_id "MSTRG.77110.242"; exon_number "7";
chr17	StringTie	exon	42673176	42673296	1000	-	.	gene_id "MSTRG.77110"; transcript_id "MSTRG.77110.242"; exon_number "8";
chr17	StringTie	exon	42673399	42673556	1000	-	.	gene_id "MSTRG.77110"; transcript_id "MSTRG.77110.242"; exon_number "9";
chr17	StringTie	exon	42673643	42673834	1000	-	.	gene_id "MSTRG.77110"; transcript_id "MSTRG.77110.242"; exon_number "10";
chr17	StringTie	exon	42673934	42674013	1000	-	.	gene_id "MSTRG.77110"; transcript_id "MSTRG.77110.242"; exon_number "11";
chr17	StringTie	exon	42674354	42674409	1000	-	.	gene_id "MSTRG.77110"; transcript_id "MSTRG.77110.242"; exon_number "12";
chr17	StringTie	exon	42674741	42674875	1000	-	.	gene_id "MSTRG.77110"; transcript_id "MSTRG.77110.242"; exon_number "13";
chr17	StringTie	exon	42676402	42676991	1000	-	.	gene_id "MSTRG.77110"; transcript_id "MSTRG.77110.242"; exon_number "14";
chr17	StringTie	transcript	42667914	42676148	1000	-	.	gene_id "MSTRG.77110"; transcript_id "MSTRG.77110.243";
chr17	StringTie	exon	42667914	42668303	1000	-	.	gene_id "MSTRG.77110"; transcript_id "MSTRG.77110.243"; exon_number "1";
chr17	StringTie	exon	42669430	42669621	1000	-	.	gene_id "MSTRG.77110"; transcript_id "MSTRG.77110.243"; exon_number "2";
chr17	StringTie	exon	42669943	42670376	1000	-	.	gene_id "MSTRG.77110"; transcript_id "MSTRG.77110.243"; exon_number "3";
chr17	StringTie	exon	42670573	42670705	1000	-	.	gene_id "MSTRG.77110"; transcript_id "MSTRG.77110.243"; exon_number "4";
chr17	StringTie	exon	42670994	42671130	1000	-	.	gene_id "MSTRG.77110"; transcript_id "MSTRG.77110.243"; exon_number "5";
chr17	StringTie	exon	42671351	42671548	1000	-	.	gene_id "MSTRG.77110"; transcript_id "MSTRG.77110.243"; exon_number "6";
chr17	StringTie	exon	42672086	42672392	1000	-	.	gene_id "MSTRG.77110"; transcript_id "MSTRG.77110.243"; exon_number "7";
chr17	StringTie	exon	42673176	42673296	1000	-	.	gene_id "MSTRG.77110"; transcript_id "MSTRG.77110.243"; exon_number "8";
chr17	StringTie	exon	42673399	42673556	1000	-	.	gene_id "MSTRG.77110"; transcript_id "MSTRG.77110.243"; exon_number "9";
chr17	StringTie	exon	42673643	42673834	1000	-	.	gene_id "MSTRG.77110"; transcript_id "MSTRG.77110.243"; exon_number "10";
chr17	StringTie	exon	42673934	42674013	1000	-	.	gene_id "MSTRG.77110"; transcript_id "MSTRG.77110.243"; exon_number "11";
chr17	StringTie	exon	42674354	42674409	1000	-	.	gene_id "MSTRG.77110"; transcript_id "MSTRG.77110.243"; exon_number "12";
chr17	StringTie	exon	42674741	42674875	1000	-	.	gene_id "MSTRG.77110"; transcript_id "MSTRG.77110.243"; exon_number "13";
chr17	StringTie	exon	42675834	42676148	1000	-	.	gene_id "MSTRG.77110"; transcript_id "MSTRG.77110.243"; exon_number "14";
chr17	StringTie	transcript	42667914	42676991	1000	-	.	gene_id "MSTRG.77110"; transcript_id "MSTRG.77110.244";
chr17	StringTie	exon	42667914	42668303	1000	-	.	gene_id "MSTRG.77110"; transcript_id "MSTRG.77110.244"; exon_number "1";
chr17	StringTie	exon	42668658	42669621	1000	-	.	gene_id "MSTRG.77110"; transcript_id "MSTRG.77110.244"; exon_number "2";
chr17	StringTie	exon	42669918	42670376	1000	-	.	gene_id "MSTRG.77110"; transcript_id "MSTRG.77110.244"; exon_number "3";
chr17	StringTie	exon	42670573	42670705	1000	-	.	gene_id "MSTRG.77110"; transcript_id "MSTRG.77110.244"; exon_number "4";
chr17	StringTie	exon	42671003	42671130	1000	-	.	gene_id "MSTRG.77110"; transcript_id "MSTRG.77110.244"; exon_number "5";
chr17	StringTie	exon	42671269	42671558	1000	-	.	gene_id "MSTRG.77110"; transcript_id "MSTRG.77110.244"; exon_number "6";
chr17	StringTie	exon	42672086	42672392	1000	-	.	gene_id "MSTRG.77110"; transcript_id "MSTRG.77110.244"; exon_number "7";
chr17	StringTie	exon	42673176	42673296	1000	-	.	gene_id "MSTRG.77110"; transcript_id "MSTRG.77110.244"; exon_number "8";
chr17	StringTie	exon	42673399	42673556	1000	-	.	gene_id "MSTRG.77110"; transcript_id "MSTRG.77110.244"; exon_number "9";
chr17	StringTie	exon	42673643	42673834	1000	-	.	gene_id "MSTRG.77110"; transcript_id "MSTRG.77110.244"; exon_number "10";
chr17	StringTie	exon	42673934	42674013	1000	-	.	gene_id "MSTRG.77110"; transcript_id "MSTRG.77110.244"; exon_number "11";
chr17	StringTie	exon	42674354	42674409	1000	-	.	gene_id "MSTRG.77110"; transcript_id "MSTRG.77110.244"; exon_number "12";
chr17	StringTie	exon	42674741	42674875	1000	-	.	gene_id "MSTRG.77110"; transcript_id "MSTRG.77110.244"; exon_number "13";
chr17	StringTie	exon	42676402	42676991	1000	-	.	gene_id "MSTRG.77110"; transcript_id "MSTRG.77110.244"; exon_number "14";
chr17	StringTie	transcript	42667914	42676991	1000	-	.	gene_id "MSTRG.77110"; transcript_id "MSTRG.77110.245";
chr17	StringTie	exon	42667914	42668303	1000	-	.	gene_id "MSTRG.77110"; transcript_id "MSTRG.77110.245"; exon_number "1";
chr17	StringTie	exon	42668690	42669621	1000	-	.	gene_id "MSTRG.77110"; transcript_id "MSTRG.77110.245"; exon_number "2";
chr17	StringTie	exon	42669918	42670376	1000	-	.	gene_id "MSTRG.77110"; transcript_id "MSTRG.77110.245"; exon_number "3";
chr17	StringTie	exon	42670573	42670705	1000	-	.	gene_id "MSTRG.77110"; transcript_id "MSTRG.77110.245"; exon_number "4";
chr17	StringTie	exon	42670994	42671130	1000	-	.	gene_id "MSTRG.77110"; transcript_id "MSTRG.77110.245"; exon_number "5";
chr17	StringTie	exon	42671351	42671548	1000	-	.	gene_id "MSTRG.77110"; transcript_id "MSTRG.77110.245"; exon_number "6";
chr17	StringTie	exon	42672086	42672392	1000	-	.	gene_id "MSTRG.77110"; transcript_id "MSTRG.77110.245"; exon_number "7";
chr17	StringTie	exon	42673172	42673296	1000	-	.	gene_id "MSTRG.77110"; transcript_id "MSTRG.77110.245"; exon_number "8";
chr17	StringTie	exon	42673399	42673556	1000	-	.	gene_id "MSTRG.77110"; transcript_id "MSTRG.77110.245"; exon_number "9";
chr17	StringTie	exon	42673643	42673834	1000	-	.	gene_id "MSTRG.77110"; transcript_id "MSTRG.77110.245"; exon_number "10";
chr17	StringTie	exon	42673934	42674013	1000	-	.	gene_id "MSTRG.77110"; transcript_id "MSTRG.77110.245"; exon_number "11";
chr17	StringTie	exon	42674354	42674409	1000	-	.	gene_id "MSTRG.77110"; transcript_id "MSTRG.77110.245"; exon_number "12";
chr17	StringTie	exon	42674741	42674875	1000	-	.	gene_id "MSTRG.77110"; transcript_id "MSTRG.77110.245"; exon_number "13";
chr17	StringTie	exon	42676402	42676991	1000	-	.	gene_id "MSTRG.77110"; transcript_id "MSTRG.77110.245"; exon_number "14";
chr17	StringTie	transcript	42667914	42676991	1000	-	.	gene_id "MSTRG.77110"; transcript_id "MSTRG.77110.246";
chr17	StringTie	exon	42667914	42668303	1000	-	.	gene_id "MSTRG.77110"; transcript_id "MSTRG.77110.246"; exon_number "1";
chr17	StringTie	exon	42668690	42668902	1000	-	.	gene_id "MSTRG.77110"; transcript_id "MSTRG.77110.246"; exon_number "2";
chr17	StringTie	exon	42669430	42669621	1000	-	.	gene_id "MSTRG.77110"; transcript_id "MSTRG.77110.246"; exon_number "3";
chr17	StringTie	exon	42669918	42670376	1000	-	.	gene_id "MSTRG.77110"; transcript_id "MSTRG.77110.246"; exon_number "4";
chr17	StringTie	exon	42670573	42670705	1000	-	.	gene_id "MSTRG.77110"; transcript_id "MSTRG.77110.246"; exon_number "5";
chr17	StringTie	exon	42671003	42671130	1000	-	.	gene_id "MSTRG.77110"; transcript_id "MSTRG.77110.246"; exon_number "6";
chr17	StringTie	exon	42671243	42671558	1000	-	.	gene_id "MSTRG.77110"; transcript_id "MSTRG.77110.246"; exon_number "7";
chr17	StringTie	exon	42672086	42672392	1000	-	.	gene_id "MSTRG.77110"; transcript_id "MSTRG.77110.246"; exon_number "8";
chr17	StringTie	exon	42673176	42673296	1000	-	.	gene_id "MSTRG.77110"; transcript_id "MSTRG.77110.246"; exon_number "9";
chr17	StringTie	exon	42673399	42673556	1000	-	.	gene_id "MSTRG.77110"; transcript_id "MSTRG.77110.246"; exon_number "10";
chr17	StringTie	exon	42673643	42673834	1000	-	.	gene_id "MSTRG.77110"; transcript_id "MSTRG.77110.246"; exon_number "11";
chr17	StringTie	exon	42673934	42674013	1000	-	.	gene_id "MSTRG.77110"; transcript_id "MSTRG.77110.246"; exon_number "12";
chr17	StringTie	exon	42674354	42674409	1000	-	.	gene_id "MSTRG.77110"; transcript_id "MSTRG.77110.246"; exon_number "13";
chr17	StringTie	exon	42675834	42676991	1000	-	.	gene_id "MSTRG.77110"; transcript_id "MSTRG.77110.246"; exon_number "14";
chr17	StringTie	transcript	42667914	42677066	1000	-	.	gene_id "MSTRG.77110"; transcript_id "MSTRG.77110.247";
chr17	StringTie	exon	42667914	42668303	1000	-	.	gene_id "MSTRG.77110"; transcript_id "MSTRG.77110.247"; exon_number "1";
chr17	StringTie	exon	42668690	42668902	1000	-	.	gene_id "MSTRG.77110"; transcript_id "MSTRG.77110.247"; exon_number "2";
chr17	StringTie	exon	42669430	42669621	1000	-	.	gene_id "MSTRG.77110"; transcript_id "MSTRG.77110.247"; exon_number "3";
chr17	StringTie	exon	42669918	42670376	1000	-	.	gene_id "MSTRG.77110"; transcript_id "MSTRG.77110.247"; exon_number "4";
chr17	StringTie	exon	42670573	42670705	1000	-	.	gene_id "MSTRG.77110"; transcript_id "MSTRG.77110.247"; exon_number "5";
chr17	StringTie	exon	42670994	42671130	1000	-	.	gene_id "MSTRG.77110"; transcript_id "MSTRG.77110.247"; exon_number "6";
chr17	StringTie	exon	42671269	42671558	1000	-	.	gene_id "MSTRG.77110"; transcript_id "MSTRG.77110.247"; exon_number "7";
chr17	StringTie	exon	42672086	42672392	1000	-	.	gene_id "MSTRG.77110"; transcript_id "MSTRG.77110.247"; exon_number "8";
chr17	StringTie	exon	42673176	42673296	1000	-	.	gene_id "MSTRG.77110"; transcript_id "MSTRG.77110.247"; exon_number "9";
chr17	StringTie	exon	42673399	42673556	1000	-	.	gene_id "MSTRG.77110"; transcript_id "MSTRG.77110.247"; exon_number "10";
chr17	StringTie	exon	42673643	42673834	1000	-	.	gene_id "MSTRG.77110"; transcript_id "MSTRG.77110.247"; exon_number "11";
chr17	StringTie	exon	42673934	42674013	1000	-	.	gene_id "MSTRG.77110"; transcript_id "MSTRG.77110.247"; exon_number "12";
chr17	StringTie	exon	42674354	42674409	1000	-	.	gene_id "MSTRG.77110"; transcript_id "MSTRG.77110.247"; exon_number "13";
chr17	StringTie	exon	42675834	42677066	1000	-	.	gene_id "MSTRG.77110"; transcript_id "MSTRG.77110.247"; exon_number "14";
chr17	StringTie	transcript	42667914	42676996	1000	-	.	gene_id "MSTRG.77110"; transcript_id "MSTRG.77110.248";
chr17	StringTie	exon	42667914	42668303	1000	-	.	gene_id "MSTRG.77110"; transcript_id "MSTRG.77110.248"; exon_number "1";
chr17	StringTie	exon	42668690	42669621	1000	-	.	gene_id "MSTRG.77110"; transcript_id "MSTRG.77110.248"; exon_number "2";
chr17	StringTie	exon	42669918	42670376	1000	-	.	gene_id "MSTRG.77110"; transcript_id "MSTRG.77110.248"; exon_number "3";
chr17	StringTie	exon	42670573	42670705	1000	-	.	gene_id "MSTRG.77110"; transcript_id "MSTRG.77110.248"; exon_number "4";
chr17	StringTie	exon	42670994	42671130	1000	-	.	gene_id "MSTRG.77110"; transcript_id "MSTRG.77110.248"; exon_number "5";
chr17	StringTie	exon	42671269	42671548	1000	-	.	gene_id "MSTRG.77110"; transcript_id "MSTRG.77110.248"; exon_number "6";
chr17	StringTie	exon	42672086	42672392	1000	-	.	gene_id "MSTRG.77110"; transcript_id "MSTRG.77110.248"; exon_number "7";
chr17	StringTie	exon	42673176	42673296	1000	-	.	gene_id "MSTRG.77110"; transcript_id "MSTRG.77110.248"; exon_number "8";
chr17	StringTie	exon	42673399	42673556	1000	-	.	gene_id "MSTRG.77110"; transcript_id "MSTRG.77110.248"; exon_number "9";
chr17	StringTie	exon	42673643	42673834	1000	-	.	gene_id "MSTRG.77110"; transcript_id "MSTRG.77110.248"; exon_number "10";
chr17	StringTie	exon	42673934	42674013	1000	-	.	gene_id "MSTRG.77110"; transcript_id "MSTRG.77110.248"; exon_number "11";
chr17	StringTie	exon	42674354	42674409	1000	-	.	gene_id "MSTRG.77110"; transcript_id "MSTRG.77110.248"; exon_number "12";
chr17	StringTie	exon	42674741	42674875	1000	-	.	gene_id "MSTRG.77110"; transcript_id "MSTRG.77110.248"; exon_number "13";
chr17	StringTie	exon	42676402	42676996	1000	-	.	gene_id "MSTRG.77110"; transcript_id "MSTRG.77110.248"; exon_number "14";
chr17	StringTie	transcript	42667914	42676980	1000	-	.	gene_id "MSTRG.77110"; transcript_id "MSTRG.77110.249";
chr17	StringTie	exon	42667914	42668303	1000	-	.	gene_id "MSTRG.77110"; transcript_id "MSTRG.77110.249"; exon_number "1";
chr17	StringTie	exon	42669430	42669621	1000	-	.	gene_id "MSTRG.77110"; transcript_id "MSTRG.77110.249"; exon_number "2";
chr17	StringTie	exon	42669918	42670376	1000	-	.	gene_id "MSTRG.77110"; transcript_id "MSTRG.77110.249"; exon_number "3";
chr17	StringTie	exon	42670573	42670705	1000	-	.	gene_id "MSTRG.77110"; transcript_id "MSTRG.77110.249"; exon_number "4";
chr17	StringTie	exon	42670994	42671130	1000	-	.	gene_id "MSTRG.77110"; transcript_id "MSTRG.77110.249"; exon_number "5";
chr17	StringTie	exon	42671351	42671558	1000	-	.	gene_id "MSTRG.77110"; transcript_id "MSTRG.77110.249"; exon_number "6";
chr17	StringTie	exon	42672086	42672392	1000	-	.	gene_id "MSTRG.77110"; transcript_id "MSTRG.77110.249"; exon_number "7";
chr17	StringTie	exon	42673176	42673296	1000	-	.	gene_id "MSTRG.77110"; transcript_id "MSTRG.77110.249"; exon_number "8";
chr17	StringTie	exon	42673399	42673556	1000	-	.	gene_id "MSTRG.77110"; transcript_id "MSTRG.77110.249"; exon_number "9";
chr17	StringTie	exon	42673643	42673834	1000	-	.	gene_id "MSTRG.77110"; transcript_id "MSTRG.77110.249"; exon_number "10";
chr17	StringTie	exon	42673934	42674013	1000	-	.	gene_id "MSTRG.77110"; transcript_id "MSTRG.77110.249"; exon_number "11";
chr17	StringTie	exon	42674354	42674409	1000	-	.	gene_id "MSTRG.77110"; transcript_id "MSTRG.77110.249"; exon_number "12";
chr17	StringTie	exon	42674741	42674791	1000	-	.	gene_id "MSTRG.77110"; transcript_id "MSTRG.77110.249"; exon_number "13";
chr17	StringTie	exon	42675834	42676980	1000	-	.	gene_id "MSTRG.77110"; transcript_id "MSTRG.77110.249"; exon_number "14";
chr17	StringTie	transcript	42667561	42677229	1000	-	.	gene_id "MSTRG.77110"; transcript_id "MSTRG.77110.25";
chr17	StringTie	exon	42667561	42668303	1000	-	.	gene_id "MSTRG.77110"; transcript_id "MSTRG.77110.25"; exon_number "1";
chr17	StringTie	exon	42668690	42668902	1000	-	.	gene_id "MSTRG.77110"; transcript_id "MSTRG.77110.25"; exon_number "2";
chr17	StringTie	exon	42669430	42669621	1000	-	.	gene_id "MSTRG.77110"; transcript_id "MSTRG.77110.25"; exon_number "3";
chr17	StringTie	exon	42669943	42670376	1000	-	.	gene_id "MSTRG.77110"; transcript_id "MSTRG.77110.25"; exon_number "4";
chr17	StringTie	exon	42670573	42670705	1000	-	.	gene_id "MSTRG.77110"; transcript_id "MSTRG.77110.25"; exon_number "5";
chr17	StringTie	exon	42671003	42671130	1000	-	.	gene_id "MSTRG.77110"; transcript_id "MSTRG.77110.25"; exon_number "6";
chr17	StringTie	exon	42671351	42671558	1000	-	.	gene_id "MSTRG.77110"; transcript_id "MSTRG.77110.25"; exon_number "7";
chr17	StringTie	exon	42672086	42672392	1000	-	.	gene_id "MSTRG.77110"; transcript_id "MSTRG.77110.25"; exon_number "8";
chr17	StringTie	exon	42673176	42673296	1000	-	.	gene_id "MSTRG.77110"; transcript_id "MSTRG.77110.25"; exon_number "9";
chr17	StringTie	exon	42673399	42673556	1000	-	.	gene_id "MSTRG.77110"; transcript_id "MSTRG.77110.25"; exon_number "10";
chr17	StringTie	exon	42673643	42673834	1000	-	.	gene_id "MSTRG.77110"; transcript_id "MSTRG.77110.25"; exon_number "11";
chr17	StringTie	exon	42673934	42674013	1000	-	.	gene_id "MSTRG.77110"; transcript_id "MSTRG.77110.25"; exon_number "12";
chr17	StringTie	exon	42674354	42674409	1000	-	.	gene_id "MSTRG.77110"; transcript_id "MSTRG.77110.25"; exon_number "13";
chr17	StringTie	exon	42674741	42674875	1000	-	.	gene_id "MSTRG.77110"; transcript_id "MSTRG.77110.25"; exon_number "14";
chr17	StringTie	exon	42675834	42676072	1000	-	.	gene_id "MSTRG.77110"; transcript_id "MSTRG.77110.25"; exon_number "15";
chr17	StringTie	exon	42676402	42677229	1000	-	.	gene_id "MSTRG.77110"; transcript_id "MSTRG.77110.25"; exon_number "16";
chr17	StringTie	transcript	42667914	42676991	1000	-	.	gene_id "MSTRG.77110"; transcript_id "MSTRG.77110.250";
chr17	StringTie	exon	42667914	42668902	1000	-	.	gene_id "MSTRG.77110"; transcript_id "MSTRG.77110.250"; exon_number "1";
chr17	StringTie	exon	42669430	42669621	1000	-	.	gene_id "MSTRG.77110"; transcript_id "MSTRG.77110.250"; exon_number "2";
chr17	StringTie	exon	42669918	42670376	1000	-	.	gene_id "MSTRG.77110"; transcript_id "MSTRG.77110.250"; exon_number "3";
chr17	StringTie	exon	42670573	42670705	1000	-	.	gene_id "MSTRG.77110"; transcript_id "MSTRG.77110.250"; exon_number "4";
chr17	StringTie	exon	42671003	42671130	1000	-	.	gene_id "MSTRG.77110"; transcript_id "MSTRG.77110.250"; exon_number "5";
chr17	StringTie	exon	42671351	42671558	1000	-	.	gene_id "MSTRG.77110"; transcript_id "MSTRG.77110.250"; exon_number "6";
chr17	StringTie	exon	42672086	42672212	1000	-	.	gene_id "MSTRG.77110"; transcript_id "MSTRG.77110.250"; exon_number "7";
chr17	StringTie	exon	42673176	42673296	1000	-	.	gene_id "MSTRG.77110"; transcript_id "MSTRG.77110.250"; exon_number "8";
chr17	StringTie	exon	42673399	42673556	1000	-	.	gene_id "MSTRG.77110"; transcript_id "MSTRG.77110.250"; exon_number "9";
chr17	StringTie	exon	42673643	42673834	1000	-	.	gene_id "MSTRG.77110"; transcript_id "MSTRG.77110.250"; exon_number "10";
chr17	StringTie	exon	42673934	42674013	1000	-	.	gene_id "MSTRG.77110"; transcript_id "MSTRG.77110.250"; exon_number "11";
chr17	StringTie	exon	42674354	42674409	1000	-	.	gene_id "MSTRG.77110"; transcript_id "MSTRG.77110.250"; exon_number "12";
chr17	StringTie	exon	42674741	42674875	1000	-	.	gene_id "MSTRG.77110"; transcript_id "MSTRG.77110.250"; exon_number "13";
chr17	StringTie	exon	42676402	42676991	1000	-	.	gene_id "MSTRG.77110"; transcript_id "MSTRG.77110.250"; exon_number "14";
chr17	StringTie	transcript	42667914	42677020	1000	-	.	gene_id "MSTRG.77110"; transcript_id "MSTRG.77110.251";
chr17	StringTie	exon	42667914	42668303	1000	-	.	gene_id "MSTRG.77110"; transcript_id "MSTRG.77110.251"; exon_number "1";
chr17	StringTie	exon	42669430	42669621	1000	-	.	gene_id "MSTRG.77110"; transcript_id "MSTRG.77110.251"; exon_number "2";
chr17	StringTie	exon	42669918	42670376	1000	-	.	gene_id "MSTRG.77110"; transcript_id "MSTRG.77110.251"; exon_number "3";
chr17	StringTie	exon	42670573	42670705	1000	-	.	gene_id "MSTRG.77110"; transcript_id "MSTRG.77110.251"; exon_number "4";
chr17	StringTie	exon	42671003	42671130	1000	-	.	gene_id "MSTRG.77110"; transcript_id "MSTRG.77110.251"; exon_number "5";
chr17	StringTie	exon	42671243	42671548	1000	-	.	gene_id "MSTRG.77110"; transcript_id "MSTRG.77110.251"; exon_number "6";
chr17	StringTie	exon	42672086	42672392	1000	-	.	gene_id "MSTRG.77110"; transcript_id "MSTRG.77110.251"; exon_number "7";
chr17	StringTie	exon	42673176	42673296	1000	-	.	gene_id "MSTRG.77110"; transcript_id "MSTRG.77110.251"; exon_number "8";
chr17	StringTie	exon	42673399	42673556	1000	-	.	gene_id "MSTRG.77110"; transcript_id "MSTRG.77110.251"; exon_number "9";
chr17	StringTie	exon	42673643	42673834	1000	-	.	gene_id "MSTRG.77110"; transcript_id "MSTRG.77110.251"; exon_number "10";
chr17	StringTie	exon	42673934	42674013	1000	-	.	gene_id "MSTRG.77110"; transcript_id "MSTRG.77110.251"; exon_number "11";
chr17	StringTie	exon	42674354	42674409	1000	-	.	gene_id "MSTRG.77110"; transcript_id "MSTRG.77110.251"; exon_number "12";
chr17	StringTie	exon	42674741	42674875	1000	-	.	gene_id "MSTRG.77110"; transcript_id "MSTRG.77110.251"; exon_number "13";
chr17	StringTie	exon	42676402	42677020	1000	-	.	gene_id "MSTRG.77110"; transcript_id "MSTRG.77110.251"; exon_number "14";
chr17	StringTie	transcript	42667914	42676998	1000	-	.	gene_id "MSTRG.77110"; transcript_id "MSTRG.77110.252";
chr17	StringTie	exon	42667914	42668303	1000	-	.	gene_id "MSTRG.77110"; transcript_id "MSTRG.77110.252"; exon_number "1";
chr17	StringTie	exon	42669430	42669621	1000	-	.	gene_id "MSTRG.77110"; transcript_id "MSTRG.77110.252"; exon_number "2";
chr17	StringTie	exon	42669918	42670097	1000	-	.	gene_id "MSTRG.77110"; transcript_id "MSTRG.77110.252"; exon_number "3";
chr17	StringTie	exon	42670346	42670376	1000	-	.	gene_id "MSTRG.77110"; transcript_id "MSTRG.77110.252"; exon_number "4";
chr17	StringTie	exon	42670573	42670705	1000	-	.	gene_id "MSTRG.77110"; transcript_id "MSTRG.77110.252"; exon_number "5";
chr17	StringTie	exon	42670994	42671130	1000	-	.	gene_id "MSTRG.77110"; transcript_id "MSTRG.77110.252"; exon_number "6";
chr17	StringTie	exon	42671351	42671558	1000	-	.	gene_id "MSTRG.77110"; transcript_id "MSTRG.77110.252"; exon_number "7";
chr17	StringTie	exon	42672086	42672392	1000	-	.	gene_id "MSTRG.77110"; transcript_id "MSTRG.77110.252"; exon_number "8";
chr17	StringTie	exon	42673176	42673296	1000	-	.	gene_id "MSTRG.77110"; transcript_id "MSTRG.77110.252"; exon_number "9";
chr17	StringTie	exon	42673399	42673556	1000	-	.	gene_id "MSTRG.77110"; transcript_id "MSTRG.77110.252"; exon_number "10";
chr17	StringTie	exon	42673643	42673834	1000	-	.	gene_id "MSTRG.77110"; transcript_id "MSTRG.77110.252"; exon_number "11";
chr17	StringTie	exon	42673934	42674013	1000	-	.	gene_id "MSTRG.77110"; transcript_id "MSTRG.77110.252"; exon_number "12";
chr17	StringTie	exon	42674354	42674409	1000	-	.	gene_id "MSTRG.77110"; transcript_id "MSTRG.77110.252"; exon_number "13";
chr17	StringTie	exon	42676402	42676998	1000	-	.	gene_id "MSTRG.77110"; transcript_id "MSTRG.77110.252"; exon_number "14";
chr17	StringTie	transcript	42667914	42677038	1000	-	.	gene_id "MSTRG.77110"; transcript_id "MSTRG.77110.253";
chr17	StringTie	exon	42667914	42668303	1000	-	.	gene_id "MSTRG.77110"; transcript_id "MSTRG.77110.253"; exon_number "1";
chr17	StringTie	exon	42669430	42669621	1000	-	.	gene_id "MSTRG.77110"; transcript_id "MSTRG.77110.253"; exon_number "2";
chr17	StringTie	exon	42669918	42670376	1000	-	.	gene_id "MSTRG.77110"; transcript_id "MSTRG.77110.253"; exon_number "3";
chr17	StringTie	exon	42670573	42670705	1000	-	.	gene_id "MSTRG.77110"; transcript_id "MSTRG.77110.253"; exon_number "4";
chr17	StringTie	exon	42671003	42671130	1000	-	.	gene_id "MSTRG.77110"; transcript_id "MSTRG.77110.253"; exon_number "5";
chr17	StringTie	exon	42671351	42671558	1000	-	.	gene_id "MSTRG.77110"; transcript_id "MSTRG.77110.253"; exon_number "6";
chr17	StringTie	exon	42672002	42672392	1000	-	.	gene_id "MSTRG.77110"; transcript_id "MSTRG.77110.253"; exon_number "7";
chr17	StringTie	exon	42673176	42673296	1000	-	.	gene_id "MSTRG.77110"; transcript_id "MSTRG.77110.253"; exon_number "8";
chr17	StringTie	exon	42673399	42673556	1000	-	.	gene_id "MSTRG.77110"; transcript_id "MSTRG.77110.253"; exon_number "9";
chr17	StringTie	exon	42673643	42673834	1000	-	.	gene_id "MSTRG.77110"; transcript_id "MSTRG.77110.253"; exon_number "10";
chr17	StringTie	exon	42673934	42674013	1000	-	.	gene_id "MSTRG.77110"; transcript_id "MSTRG.77110.253"; exon_number "11";
chr17	StringTie	exon	42674354	42674409	1000	-	.	gene_id "MSTRG.77110"; transcript_id "MSTRG.77110.253"; exon_number "12";
chr17	StringTie	exon	42674741	42674875	1000	-	.	gene_id "MSTRG.77110"; transcript_id "MSTRG.77110.253"; exon_number "13";
chr17	StringTie	exon	42676402	42677038	1000	-	.	gene_id "MSTRG.77110"; transcript_id "MSTRG.77110.253"; exon_number "14";
chr17	StringTie	transcript	42667914	42676979	1000	-	.	gene_id "MSTRG.77110"; transcript_id "MSTRG.77110.254";
chr17	StringTie	exon	42667914	42668303	1000	-	.	gene_id "MSTRG.77110"; transcript_id "MSTRG.77110.254"; exon_number "1";
chr17	StringTie	exon	42669430	42669621	1000	-	.	gene_id "MSTRG.77110"; transcript_id "MSTRG.77110.254"; exon_number "2";
chr17	StringTie	exon	42669918	42670376	1000	-	.	gene_id "MSTRG.77110"; transcript_id "MSTRG.77110.254"; exon_number "3";
chr17	StringTie	exon	42670573	42670705	1000	-	.	gene_id "MSTRG.77110"; transcript_id "MSTRG.77110.254"; exon_number "4";
chr17	StringTie	exon	42670994	42671130	1000	-	.	gene_id "MSTRG.77110"; transcript_id "MSTRG.77110.254"; exon_number "5";
chr17	StringTie	exon	42671243	42671558	1000	-	.	gene_id "MSTRG.77110"; transcript_id "MSTRG.77110.254"; exon_number "6";
chr17	StringTie	exon	42672086	42672392	1000	-	.	gene_id "MSTRG.77110"; transcript_id "MSTRG.77110.254"; exon_number "7";
chr17	StringTie	exon	42673176	42673296	1000	-	.	gene_id "MSTRG.77110"; transcript_id "MSTRG.77110.254"; exon_number "8";
chr17	StringTie	exon	42673399	42673556	1000	-	.	gene_id "MSTRG.77110"; transcript_id "MSTRG.77110.254"; exon_number "9";
chr17	StringTie	exon	42673643	42673834	1000	-	.	gene_id "MSTRG.77110"; transcript_id "MSTRG.77110.254"; exon_number "10";
chr17	StringTie	exon	42673934	42674013	1000	-	.	gene_id "MSTRG.77110"; transcript_id "MSTRG.77110.254"; exon_number "11";
chr17	StringTie	exon	42674354	42674409	1000	-	.	gene_id "MSTRG.77110"; transcript_id "MSTRG.77110.254"; exon_number "12";
chr17	StringTie	exon	42674741	42674875	1000	-	.	gene_id "MSTRG.77110"; transcript_id "MSTRG.77110.254"; exon_number "13";
chr17	StringTie	exon	42675834	42676979	1000	-	.	gene_id "MSTRG.77110"; transcript_id "MSTRG.77110.254"; exon_number "14";
chr17	StringTie	transcript	42667914	42676995	1000	-	.	gene_id "MSTRG.77110"; transcript_id "MSTRG.77110.255";
chr17	StringTie	exon	42667914	42668303	1000	-	.	gene_id "MSTRG.77110"; transcript_id "MSTRG.77110.255"; exon_number "1";
chr17	StringTie	exon	42669430	42669621	1000	-	.	gene_id "MSTRG.77110"; transcript_id "MSTRG.77110.255"; exon_number "2";
chr17	StringTie	exon	42669943	42670376	1000	-	.	gene_id "MSTRG.77110"; transcript_id "MSTRG.77110.255"; exon_number "3";
chr17	StringTie	exon	42670573	42670705	1000	-	.	gene_id "MSTRG.77110"; transcript_id "MSTRG.77110.255"; exon_number "4";
chr17	StringTie	exon	42670994	42671130	1000	-	.	gene_id "MSTRG.77110"; transcript_id "MSTRG.77110.255"; exon_number "5";
chr17	StringTie	exon	42671351	42671558	1000	-	.	gene_id "MSTRG.77110"; transcript_id "MSTRG.77110.255"; exon_number "6";
chr17	StringTie	exon	42672086	42672447	1000	-	.	gene_id "MSTRG.77110"; transcript_id "MSTRG.77110.255"; exon_number "7";
chr17	StringTie	exon	42673176	42673296	1000	-	.	gene_id "MSTRG.77110"; transcript_id "MSTRG.77110.255"; exon_number "8";
chr17	StringTie	exon	42673399	42673556	1000	-	.	gene_id "MSTRG.77110"; transcript_id "MSTRG.77110.255"; exon_number "9";
chr17	StringTie	exon	42673643	42673834	1000	-	.	gene_id "MSTRG.77110"; transcript_id "MSTRG.77110.255"; exon_number "10";
chr17	StringTie	exon	42673934	42674013	1000	-	.	gene_id "MSTRG.77110"; transcript_id "MSTRG.77110.255"; exon_number "11";
chr17	StringTie	exon	42674354	42674409	1000	-	.	gene_id "MSTRG.77110"; transcript_id "MSTRG.77110.255"; exon_number "12";
chr17	StringTie	exon	42674741	42674875	1000	-	.	gene_id "MSTRG.77110"; transcript_id "MSTRG.77110.255"; exon_number "13";
chr17	StringTie	exon	42676402	42676995	1000	-	.	gene_id "MSTRG.77110"; transcript_id "MSTRG.77110.255"; exon_number "14";
chr17	StringTie	transcript	42667914	42676107	1000	-	.	gene_id "MSTRG.77110"; transcript_id "MSTRG.77110.256";
chr17	StringTie	exon	42667914	42668303	1000	-	.	gene_id "MSTRG.77110"; transcript_id "MSTRG.77110.256"; exon_number "1";
chr17	StringTie	exon	42668690	42669621	1000	-	.	gene_id "MSTRG.77110"; transcript_id "MSTRG.77110.256"; exon_number "2";
chr17	StringTie	exon	42669918	42670376	1000	-	.	gene_id "MSTRG.77110"; transcript_id "MSTRG.77110.256"; exon_number "3";
chr17	StringTie	exon	42670573	42670705	1000	-	.	gene_id "MSTRG.77110"; transcript_id "MSTRG.77110.256"; exon_number "4";
chr17	StringTie	exon	42670994	42671130	1000	-	.	gene_id "MSTRG.77110"; transcript_id "MSTRG.77110.256"; exon_number "5";
chr17	StringTie	exon	42671351	42671558	1000	-	.	gene_id "MSTRG.77110"; transcript_id "MSTRG.77110.256"; exon_number "6";
chr17	StringTie	exon	42672086	42672392	1000	-	.	gene_id "MSTRG.77110"; transcript_id "MSTRG.77110.256"; exon_number "7";
chr17	StringTie	exon	42673176	42673296	1000	-	.	gene_id "MSTRG.77110"; transcript_id "MSTRG.77110.256"; exon_number "8";
chr17	StringTie	exon	42673399	42673556	1000	-	.	gene_id "MSTRG.77110"; transcript_id "MSTRG.77110.256"; exon_number "9";
chr17	StringTie	exon	42673643	42673834	1000	-	.	gene_id "MSTRG.77110"; transcript_id "MSTRG.77110.256"; exon_number "10";
chr17	StringTie	exon	42673934	42674006	1000	-	.	gene_id "MSTRG.77110"; transcript_id "MSTRG.77110.256"; exon_number "11";
chr17	StringTie	exon	42674354	42674409	1000	-	.	gene_id "MSTRG.77110"; transcript_id "MSTRG.77110.256"; exon_number "12";
chr17	StringTie	exon	42674741	42674875	1000	-	.	gene_id "MSTRG.77110"; transcript_id "MSTRG.77110.256"; exon_number "13";
chr17	StringTie	exon	42675834	42676107	1000	-	.	gene_id "MSTRG.77110"; transcript_id "MSTRG.77110.256"; exon_number "14";
chr17	StringTie	transcript	42667914	42676995	1000	-	.	gene_id "MSTRG.77110"; transcript_id "MSTRG.77110.257";
chr17	StringTie	exon	42667914	42668303	1000	-	.	gene_id "MSTRG.77110"; transcript_id "MSTRG.77110.257"; exon_number "1";
chr17	StringTie	exon	42669430	42669621	1000	-	.	gene_id "MSTRG.77110"; transcript_id "MSTRG.77110.257"; exon_number "2";
chr17	StringTie	exon	42669943	42670376	1000	-	.	gene_id "MSTRG.77110"; transcript_id "MSTRG.77110.257"; exon_number "3";
chr17	StringTie	exon	42670573	42670705	1000	-	.	gene_id "MSTRG.77110"; transcript_id "MSTRG.77110.257"; exon_number "4";
chr17	StringTie	exon	42670994	42671130	1000	-	.	gene_id "MSTRG.77110"; transcript_id "MSTRG.77110.257"; exon_number "5";
chr17	StringTie	exon	42671351	42671558	1000	-	.	gene_id "MSTRG.77110"; transcript_id "MSTRG.77110.257"; exon_number "6";
chr17	StringTie	exon	42672086	42672392	1000	-	.	gene_id "MSTRG.77110"; transcript_id "MSTRG.77110.257"; exon_number "7";
chr17	StringTie	exon	42673176	42673296	1000	-	.	gene_id "MSTRG.77110"; transcript_id "MSTRG.77110.257"; exon_number "8";
chr17	StringTie	exon	42673399	42673556	1000	-	.	gene_id "MSTRG.77110"; transcript_id "MSTRG.77110.257"; exon_number "9";
chr17	StringTie	exon	42673643	42673834	1000	-	.	gene_id "MSTRG.77110"; transcript_id "MSTRG.77110.257"; exon_number "10";
chr17	StringTie	exon	42673934	42674013	1000	-	.	gene_id "MSTRG.77110"; transcript_id "MSTRG.77110.257"; exon_number "11";
chr17	StringTie	exon	42674354	42674409	1000	-	.	gene_id "MSTRG.77110"; transcript_id "MSTRG.77110.257"; exon_number "12";
chr17	StringTie	exon	42674749	42674875	1000	-	.	gene_id "MSTRG.77110"; transcript_id "MSTRG.77110.257"; exon_number "13";
chr17	StringTie	exon	42676402	42676995	1000	-	.	gene_id "MSTRG.77110"; transcript_id "MSTRG.77110.257"; exon_number "14";
chr17	StringTie	transcript	42667914	42676994	1000	-	.	gene_id "MSTRG.77110"; transcript_id "MSTRG.77110.258";
chr17	StringTie	exon	42667914	42668303	1000	-	.	gene_id "MSTRG.77110"; transcript_id "MSTRG.77110.258"; exon_number "1";
chr17	StringTie	exon	42669430	42669621	1000	-	.	gene_id "MSTRG.77110"; transcript_id "MSTRG.77110.258"; exon_number "2";
chr17	StringTie	exon	42669943	42670376	1000	-	.	gene_id "MSTRG.77110"; transcript_id "MSTRG.77110.258"; exon_number "3";
chr17	StringTie	exon	42670577	42670705	1000	-	.	gene_id "MSTRG.77110"; transcript_id "MSTRG.77110.258"; exon_number "4";
chr17	StringTie	exon	42671003	42671130	1000	-	.	gene_id "MSTRG.77110"; transcript_id "MSTRG.77110.258"; exon_number "5";
chr17	StringTie	exon	42671351	42671558	1000	-	.	gene_id "MSTRG.77110"; transcript_id "MSTRG.77110.258"; exon_number "6";
chr17	StringTie	exon	42672086	42672392	1000	-	.	gene_id "MSTRG.77110"; transcript_id "MSTRG.77110.258"; exon_number "7";
chr17	StringTie	exon	42673176	42673296	1000	-	.	gene_id "MSTRG.77110"; transcript_id "MSTRG.77110.258"; exon_number "8";
chr17	StringTie	exon	42673399	42673556	1000	-	.	gene_id "MSTRG.77110"; transcript_id "MSTRG.77110.258"; exon_number "9";
chr17	StringTie	exon	42673643	42673834	1000	-	.	gene_id "MSTRG.77110"; transcript_id "MSTRG.77110.258"; exon_number "10";
chr17	StringTie	exon	42673934	42674013	1000	-	.	gene_id "MSTRG.77110"; transcript_id "MSTRG.77110.258"; exon_number "11";
chr17	StringTie	exon	42674354	42674409	1000	-	.	gene_id "MSTRG.77110"; transcript_id "MSTRG.77110.258"; exon_number "12";
chr17	StringTie	exon	42674741	42674875	1000	-	.	gene_id "MSTRG.77110"; transcript_id "MSTRG.77110.258"; exon_number "13";
chr17	StringTie	exon	42676402	42676994	1000	-	.	gene_id "MSTRG.77110"; transcript_id "MSTRG.77110.258"; exon_number "14";
chr17	StringTie	transcript	42667914	42676998	1000	-	.	gene_id "MSTRG.77110"; transcript_id "MSTRG.77110.259";
chr17	StringTie	exon	42667914	42668303	1000	-	.	gene_id "MSTRG.77110"; transcript_id "MSTRG.77110.259"; exon_number "1";
chr17	StringTie	exon	42668690	42669621	1000	-	.	gene_id "MSTRG.77110"; transcript_id "MSTRG.77110.259"; exon_number "2";
chr17	StringTie	exon	42669918	42670376	1000	-	.	gene_id "MSTRG.77110"; transcript_id "MSTRG.77110.259"; exon_number "3";
chr17	StringTie	exon	42670573	42670705	1000	-	.	gene_id "MSTRG.77110"; transcript_id "MSTRG.77110.259"; exon_number "4";
chr17	StringTie	exon	42670994	42671130	1000	-	.	gene_id "MSTRG.77110"; transcript_id "MSTRG.77110.259"; exon_number "5";
chr17	StringTie	exon	42671351	42671548	1000	-	.	gene_id "MSTRG.77110"; transcript_id "MSTRG.77110.259"; exon_number "6";
chr17	StringTie	exon	42672086	42672392	1000	-	.	gene_id "MSTRG.77110"; transcript_id "MSTRG.77110.259"; exon_number "7";
chr17	StringTie	exon	42673176	42673296	1000	-	.	gene_id "MSTRG.77110"; transcript_id "MSTRG.77110.259"; exon_number "8";
chr17	StringTie	exon	42673399	42673556	1000	-	.	gene_id "MSTRG.77110"; transcript_id "MSTRG.77110.259"; exon_number "9";
chr17	StringTie	exon	42673643	42673834	1000	-	.	gene_id "MSTRG.77110"; transcript_id "MSTRG.77110.259"; exon_number "10";
chr17	StringTie	exon	42673934	42674013	1000	-	.	gene_id "MSTRG.77110"; transcript_id "MSTRG.77110.259"; exon_number "11";
chr17	StringTie	exon	42674354	42674409	1000	-	.	gene_id "MSTRG.77110"; transcript_id "MSTRG.77110.259"; exon_number "12";
chr17	StringTie	exon	42674741	42674875	1000	-	.	gene_id "MSTRG.77110"; transcript_id "MSTRG.77110.259"; exon_number "13";
chr17	StringTie	exon	42676402	42676998	1000	-	.	gene_id "MSTRG.77110"; transcript_id "MSTRG.77110.259"; exon_number "14";
chr17	StringTie	transcript	42667594	42677073	1000	-	.	gene_id "MSTRG.77110"; transcript_id "MSTRG.77110.26";
chr17	StringTie	exon	42667594	42668303	1000	-	.	gene_id "MSTRG.77110"; transcript_id "MSTRG.77110.26"; exon_number "1";
chr17	StringTie	exon	42669430	42669621	1000	-	.	gene_id "MSTRG.77110"; transcript_id "MSTRG.77110.26"; exon_number "2";
chr17	StringTie	exon	42669943	42670376	1000	-	.	gene_id "MSTRG.77110"; transcript_id "MSTRG.77110.26"; exon_number "3";
chr17	StringTie	exon	42670573	42670705	1000	-	.	gene_id "MSTRG.77110"; transcript_id "MSTRG.77110.26"; exon_number "4";
chr17	StringTie	exon	42671003	42671130	1000	-	.	gene_id "MSTRG.77110"; transcript_id "MSTRG.77110.26"; exon_number "5";
chr17	StringTie	exon	42671351	42671558	1000	-	.	gene_id "MSTRG.77110"; transcript_id "MSTRG.77110.26"; exon_number "6";
chr17	StringTie	exon	42672086	42672392	1000	-	.	gene_id "MSTRG.77110"; transcript_id "MSTRG.77110.26"; exon_number "7";
chr17	StringTie	exon	42673176	42673296	1000	-	.	gene_id "MSTRG.77110"; transcript_id "MSTRG.77110.26"; exon_number "8";
chr17	StringTie	exon	42673399	42673556	1000	-	.	gene_id "MSTRG.77110"; transcript_id "MSTRG.77110.26"; exon_number "9";
chr17	StringTie	exon	42673643	42673834	1000	-	.	gene_id "MSTRG.77110"; transcript_id "MSTRG.77110.26"; exon_number "10";
chr17	StringTie	exon	42673934	42674013	1000	-	.	gene_id "MSTRG.77110"; transcript_id "MSTRG.77110.26"; exon_number "11";
chr17	StringTie	exon	42674354	42674409	1000	-	.	gene_id "MSTRG.77110"; transcript_id "MSTRG.77110.26"; exon_number "12";
chr17	StringTie	exon	42676402	42677073	1000	-	.	gene_id "MSTRG.77110"; transcript_id "MSTRG.77110.26"; exon_number "13";
chr17	StringTie	transcript	42667914	42676998	1000	-	.	gene_id "MSTRG.77110"; transcript_id "MSTRG.77110.260";
chr17	StringTie	exon	42667914	42668303	1000	-	.	gene_id "MSTRG.77110"; transcript_id "MSTRG.77110.260"; exon_number "1";
chr17	StringTie	exon	42668658	42668902	1000	-	.	gene_id "MSTRG.77110"; transcript_id "MSTRG.77110.260"; exon_number "2";
chr17	StringTie	exon	42669430	42669621	1000	-	.	gene_id "MSTRG.77110"; transcript_id "MSTRG.77110.260"; exon_number "3";
chr17	StringTie	exon	42669918	42670376	1000	-	.	gene_id "MSTRG.77110"; transcript_id "MSTRG.77110.260"; exon_number "4";
chr17	StringTie	exon	42670573	42670705	1000	-	.	gene_id "MSTRG.77110"; transcript_id "MSTRG.77110.260"; exon_number "5";
chr17	StringTie	exon	42670994	42671130	1000	-	.	gene_id "MSTRG.77110"; transcript_id "MSTRG.77110.260"; exon_number "6";
chr17	StringTie	exon	42671351	42671548	1000	-	.	gene_id "MSTRG.77110"; transcript_id "MSTRG.77110.260"; exon_number "7";
chr17	StringTie	exon	42672086	42672392	1000	-	.	gene_id "MSTRG.77110"; transcript_id "MSTRG.77110.260"; exon_number "8";
chr17	StringTie	exon	42673176	42673296	1000	-	.	gene_id "MSTRG.77110"; transcript_id "MSTRG.77110.260"; exon_number "9";
chr17	StringTie	exon	42673399	42673556	1000	-	.	gene_id "MSTRG.77110"; transcript_id "MSTRG.77110.260"; exon_number "10";
chr17	StringTie	exon	42673643	42673834	1000	-	.	gene_id "MSTRG.77110"; transcript_id "MSTRG.77110.260"; exon_number "11";
chr17	StringTie	exon	42673934	42674013	1000	-	.	gene_id "MSTRG.77110"; transcript_id "MSTRG.77110.260"; exon_number "12";
chr17	StringTie	exon	42674354	42674409	1000	-	.	gene_id "MSTRG.77110"; transcript_id "MSTRG.77110.260"; exon_number "13";
chr17	StringTie	exon	42674741	42674875	1000	-	.	gene_id "MSTRG.77110"; transcript_id "MSTRG.77110.260"; exon_number "14";
chr17	StringTie	exon	42675834	42676998	1000	-	.	gene_id "MSTRG.77110"; transcript_id "MSTRG.77110.260"; exon_number "15";
chr17	StringTie	transcript	42667914	42676982	1000	-	.	gene_id "MSTRG.77110"; transcript_id "MSTRG.77110.261";
chr17	StringTie	exon	42667914	42668303	1000	-	.	gene_id "MSTRG.77110"; transcript_id "MSTRG.77110.261"; exon_number "1";
chr17	StringTie	exon	42668690	42668902	1000	-	.	gene_id "MSTRG.77110"; transcript_id "MSTRG.77110.261"; exon_number "2";
chr17	StringTie	exon	42669430	42669621	1000	-	.	gene_id "MSTRG.77110"; transcript_id "MSTRG.77110.261"; exon_number "3";
chr17	StringTie	exon	42669918	42670376	1000	-	.	gene_id "MSTRG.77110"; transcript_id "MSTRG.77110.261"; exon_number "4";
chr17	StringTie	exon	42670573	42670705	1000	-	.	gene_id "MSTRG.77110"; transcript_id "MSTRG.77110.261"; exon_number "5";
chr17	StringTie	exon	42670994	42671130	1000	-	.	gene_id "MSTRG.77110"; transcript_id "MSTRG.77110.261"; exon_number "6";
chr17	StringTie	exon	42671243	42671558	1000	-	.	gene_id "MSTRG.77110"; transcript_id "MSTRG.77110.261"; exon_number "7";
chr17	StringTie	exon	42672086	42672392	1000	-	.	gene_id "MSTRG.77110"; transcript_id "MSTRG.77110.261"; exon_number "8";
chr17	StringTie	exon	42673176	42673296	1000	-	.	gene_id "MSTRG.77110"; transcript_id "MSTRG.77110.261"; exon_number "9";
chr17	StringTie	exon	42673399	42673556	1000	-	.	gene_id "MSTRG.77110"; transcript_id "MSTRG.77110.261"; exon_number "10";
chr17	StringTie	exon	42673643	42673834	1000	-	.	gene_id "MSTRG.77110"; transcript_id "MSTRG.77110.261"; exon_number "11";
chr17	StringTie	exon	42673934	42674013	1000	-	.	gene_id "MSTRG.77110"; transcript_id "MSTRG.77110.261"; exon_number "12";
chr17	StringTie	exon	42674354	42674409	1000	-	.	gene_id "MSTRG.77110"; transcript_id "MSTRG.77110.261"; exon_number "13";
chr17	StringTie	exon	42674741	42674875	1000	-	.	gene_id "MSTRG.77110"; transcript_id "MSTRG.77110.261"; exon_number "14";
chr17	StringTie	exon	42676402	42676982	1000	-	.	gene_id "MSTRG.77110"; transcript_id "MSTRG.77110.261"; exon_number "15";
chr17	StringTie	transcript	42667914	42676997	1000	-	.	gene_id "MSTRG.77110"; transcript_id "MSTRG.77110.262";
chr17	StringTie	exon	42667914	42668303	1000	-	.	gene_id "MSTRG.77110"; transcript_id "MSTRG.77110.262"; exon_number "1";
chr17	StringTie	exon	42668690	42668902	1000	-	.	gene_id "MSTRG.77110"; transcript_id "MSTRG.77110.262"; exon_number "2";
chr17	StringTie	exon	42669430	42669621	1000	-	.	gene_id "MSTRG.77110"; transcript_id "MSTRG.77110.262"; exon_number "3";
chr17	StringTie	exon	42669918	42670376	1000	-	.	gene_id "MSTRG.77110"; transcript_id "MSTRG.77110.262"; exon_number "4";
chr17	StringTie	exon	42670573	42670705	1000	-	.	gene_id "MSTRG.77110"; transcript_id "MSTRG.77110.262"; exon_number "5";
chr17	StringTie	exon	42670994	42671130	1000	-	.	gene_id "MSTRG.77110"; transcript_id "MSTRG.77110.262"; exon_number "6";
chr17	StringTie	exon	42671243	42671548	1000	-	.	gene_id "MSTRG.77110"; transcript_id "MSTRG.77110.262"; exon_number "7";
chr17	StringTie	exon	42672086	42672392	1000	-	.	gene_id "MSTRG.77110"; transcript_id "MSTRG.77110.262"; exon_number "8";
chr17	StringTie	exon	42673176	42673296	1000	-	.	gene_id "MSTRG.77110"; transcript_id "MSTRG.77110.262"; exon_number "9";
chr17	StringTie	exon	42673399	42673556	1000	-	.	gene_id "MSTRG.77110"; transcript_id "MSTRG.77110.262"; exon_number "10";
chr17	StringTie	exon	42673643	42673834	1000	-	.	gene_id "MSTRG.77110"; transcript_id "MSTRG.77110.262"; exon_number "11";
chr17	StringTie	exon	42673934	42674013	1000	-	.	gene_id "MSTRG.77110"; transcript_id "MSTRG.77110.262"; exon_number "12";
chr17	StringTie	exon	42674354	42674409	1000	-	.	gene_id "MSTRG.77110"; transcript_id "MSTRG.77110.262"; exon_number "13";
chr17	StringTie	exon	42674741	42674875	1000	-	.	gene_id "MSTRG.77110"; transcript_id "MSTRG.77110.262"; exon_number "14";
chr17	StringTie	exon	42676402	42676997	1000	-	.	gene_id "MSTRG.77110"; transcript_id "MSTRG.77110.262"; exon_number "15";
chr17	StringTie	transcript	42667914	42677043	1000	-	.	gene_id "MSTRG.77110"; transcript_id "MSTRG.77110.263";
chr17	StringTie	exon	42667914	42668303	1000	-	.	gene_id "MSTRG.77110"; transcript_id "MSTRG.77110.263"; exon_number "1";
chr17	StringTie	exon	42668658	42668902	1000	-	.	gene_id "MSTRG.77110"; transcript_id "MSTRG.77110.263"; exon_number "2";
chr17	StringTie	exon	42669430	42669621	1000	-	.	gene_id "MSTRG.77110"; transcript_id "MSTRG.77110.263"; exon_number "3";
chr17	StringTie	exon	42669918	42670376	1000	-	.	gene_id "MSTRG.77110"; transcript_id "MSTRG.77110.263"; exon_number "4";
chr17	StringTie	exon	42670573	42670705	1000	-	.	gene_id "MSTRG.77110"; transcript_id "MSTRG.77110.263"; exon_number "5";
chr17	StringTie	exon	42670994	42671130	1000	-	.	gene_id "MSTRG.77110"; transcript_id "MSTRG.77110.263"; exon_number "6";
chr17	StringTie	exon	42671351	42671558	1000	-	.	gene_id "MSTRG.77110"; transcript_id "MSTRG.77110.263"; exon_number "7";
chr17	StringTie	exon	42672086	42672392	1000	-	.	gene_id "MSTRG.77110"; transcript_id "MSTRG.77110.263"; exon_number "8";
chr17	StringTie	exon	42673176	42673296	1000	-	.	gene_id "MSTRG.77110"; transcript_id "MSTRG.77110.263"; exon_number "9";
chr17	StringTie	exon	42673399	42673556	1000	-	.	gene_id "MSTRG.77110"; transcript_id "MSTRG.77110.263"; exon_number "10";
chr17	StringTie	exon	42673643	42673834	1000	-	.	gene_id "MSTRG.77110"; transcript_id "MSTRG.77110.263"; exon_number "11";
chr17	StringTie	exon	42673934	42674013	1000	-	.	gene_id "MSTRG.77110"; transcript_id "MSTRG.77110.263"; exon_number "12";
chr17	StringTie	exon	42674354	42674409	1000	-	.	gene_id "MSTRG.77110"; transcript_id "MSTRG.77110.263"; exon_number "13";
chr17	StringTie	exon	42674741	42674875	1000	-	.	gene_id "MSTRG.77110"; transcript_id "MSTRG.77110.263"; exon_number "14";
chr17	StringTie	exon	42675931	42677043	1000	-	.	gene_id "MSTRG.77110"; transcript_id "MSTRG.77110.263"; exon_number "15";
chr17	StringTie	transcript	42667914	42676993	1000	-	.	gene_id "MSTRG.77110"; transcript_id "MSTRG.77110.264";
chr17	StringTie	exon	42667914	42668303	1000	-	.	gene_id "MSTRG.77110"; transcript_id "MSTRG.77110.264"; exon_number "1";
chr17	StringTie	exon	42668690	42668902	1000	-	.	gene_id "MSTRG.77110"; transcript_id "MSTRG.77110.264"; exon_number "2";
chr17	StringTie	exon	42669430	42669621	1000	-	.	gene_id "MSTRG.77110"; transcript_id "MSTRG.77110.264"; exon_number "3";
chr17	StringTie	exon	42669943	42670376	1000	-	.	gene_id "MSTRG.77110"; transcript_id "MSTRG.77110.264"; exon_number "4";
chr17	StringTie	exon	42670573	42670705	1000	-	.	gene_id "MSTRG.77110"; transcript_id "MSTRG.77110.264"; exon_number "5";
chr17	StringTie	exon	42670994	42671130	1000	-	.	gene_id "MSTRG.77110"; transcript_id "MSTRG.77110.264"; exon_number "6";
chr17	StringTie	exon	42671351	42671558	1000	-	.	gene_id "MSTRG.77110"; transcript_id "MSTRG.77110.264"; exon_number "7";
chr17	StringTie	exon	42672086	42672392	1000	-	.	gene_id "MSTRG.77110"; transcript_id "MSTRG.77110.264"; exon_number "8";
chr17	StringTie	exon	42673176	42673296	1000	-	.	gene_id "MSTRG.77110"; transcript_id "MSTRG.77110.264"; exon_number "9";
chr17	StringTie	exon	42673399	42673556	1000	-	.	gene_id "MSTRG.77110"; transcript_id "MSTRG.77110.264"; exon_number "10";
chr17	StringTie	exon	42673643	42673834	1000	-	.	gene_id "MSTRG.77110"; transcript_id "MSTRG.77110.264"; exon_number "11";
chr17	StringTie	exon	42673934	42674013	1000	-	.	gene_id "MSTRG.77110"; transcript_id "MSTRG.77110.264"; exon_number "12";
chr17	StringTie	exon	42674354	42674409	1000	-	.	gene_id "MSTRG.77110"; transcript_id "MSTRG.77110.264"; exon_number "13";
chr17	StringTie	exon	42674741	42674875	1000	-	.	gene_id "MSTRG.77110"; transcript_id "MSTRG.77110.264"; exon_number "14";
chr17	StringTie	exon	42675931	42676993	1000	-	.	gene_id "MSTRG.77110"; transcript_id "MSTRG.77110.264"; exon_number "15";
chr17	StringTie	transcript	42667914	42677005	1000	-	.	gene_id "MSTRG.77110"; transcript_id "MSTRG.77110.265";
chr17	StringTie	exon	42667914	42668303	1000	-	.	gene_id "MSTRG.77110"; transcript_id "MSTRG.77110.265"; exon_number "1";
chr17	StringTie	exon	42668658	42668902	1000	-	.	gene_id "MSTRG.77110"; transcript_id "MSTRG.77110.265"; exon_number "2";
chr17	StringTie	exon	42669430	42669621	1000	-	.	gene_id "MSTRG.77110"; transcript_id "MSTRG.77110.265"; exon_number "3";
chr17	StringTie	exon	42669943	42670376	1000	-	.	gene_id "MSTRG.77110"; transcript_id "MSTRG.77110.265"; exon_number "4";
chr17	StringTie	exon	42670573	42670705	1000	-	.	gene_id "MSTRG.77110"; transcript_id "MSTRG.77110.265"; exon_number "5";
chr17	StringTie	exon	42670994	42671130	1000	-	.	gene_id "MSTRG.77110"; transcript_id "MSTRG.77110.265"; exon_number "6";
chr17	StringTie	exon	42671269	42671558	1000	-	.	gene_id "MSTRG.77110"; transcript_id "MSTRG.77110.265"; exon_number "7";
chr17	StringTie	exon	42672086	42672392	1000	-	.	gene_id "MSTRG.77110"; transcript_id "MSTRG.77110.265"; exon_number "8";
chr17	StringTie	exon	42673176	42673296	1000	-	.	gene_id "MSTRG.77110"; transcript_id "MSTRG.77110.265"; exon_number "9";
chr17	StringTie	exon	42673399	42673556	1000	-	.	gene_id "MSTRG.77110"; transcript_id "MSTRG.77110.265"; exon_number "10";
chr17	StringTie	exon	42673643	42673834	1000	-	.	gene_id "MSTRG.77110"; transcript_id "MSTRG.77110.265"; exon_number "11";
chr17	StringTie	exon	42673934	42674013	1000	-	.	gene_id "MSTRG.77110"; transcript_id "MSTRG.77110.265"; exon_number "12";
chr17	StringTie	exon	42674354	42674409	1000	-	.	gene_id "MSTRG.77110"; transcript_id "MSTRG.77110.265"; exon_number "13";
chr17	StringTie	exon	42674741	42674875	1000	-	.	gene_id "MSTRG.77110"; transcript_id "MSTRG.77110.265"; exon_number "14";
chr17	StringTie	exon	42676402	42677005	1000	-	.	gene_id "MSTRG.77110"; transcript_id "MSTRG.77110.265"; exon_number "15";
chr17	StringTie	transcript	42667914	42676972	1000	-	.	gene_id "MSTRG.77110"; transcript_id "MSTRG.77110.266";
chr17	StringTie	exon	42667914	42668303	1000	-	.	gene_id "MSTRG.77110"; transcript_id "MSTRG.77110.266"; exon_number "1";
chr17	StringTie	exon	42668690	42668902	1000	-	.	gene_id "MSTRG.77110"; transcript_id "MSTRG.77110.266"; exon_number "2";
chr17	StringTie	exon	42669430	42669621	1000	-	.	gene_id "MSTRG.77110"; transcript_id "MSTRG.77110.266"; exon_number "3";
chr17	StringTie	exon	42669918	42670376	1000	-	.	gene_id "MSTRG.77110"; transcript_id "MSTRG.77110.266"; exon_number "4";
chr17	StringTie	exon	42670573	42670705	1000	-	.	gene_id "MSTRG.77110"; transcript_id "MSTRG.77110.266"; exon_number "5";
chr17	StringTie	exon	42670994	42671130	1000	-	.	gene_id "MSTRG.77110"; transcript_id "MSTRG.77110.266"; exon_number "6";
chr17	StringTie	exon	42671351	42671558	1000	-	.	gene_id "MSTRG.77110"; transcript_id "MSTRG.77110.266"; exon_number "7";
chr17	StringTie	exon	42672086	42672392	1000	-	.	gene_id "MSTRG.77110"; transcript_id "MSTRG.77110.266"; exon_number "8";
chr17	StringTie	exon	42673176	42673296	1000	-	.	gene_id "MSTRG.77110"; transcript_id "MSTRG.77110.266"; exon_number "9";
chr17	StringTie	exon	42673399	42673556	1000	-	.	gene_id "MSTRG.77110"; transcript_id "MSTRG.77110.266"; exon_number "10";
chr17	StringTie	exon	42673643	42673834	1000	-	.	gene_id "MSTRG.77110"; transcript_id "MSTRG.77110.266"; exon_number "11";
chr17	StringTie	exon	42673934	42674013	1000	-	.	gene_id "MSTRG.77110"; transcript_id "MSTRG.77110.266"; exon_number "12";
chr17	StringTie	exon	42674354	42674409	1000	-	.	gene_id "MSTRG.77110"; transcript_id "MSTRG.77110.266"; exon_number "13";
chr17	StringTie	exon	42675931	42676072	1000	-	.	gene_id "MSTRG.77110"; transcript_id "MSTRG.77110.266"; exon_number "14";
chr17	StringTie	exon	42676402	42676972	1000	-	.	gene_id "MSTRG.77110"; transcript_id "MSTRG.77110.266"; exon_number "15";
chr17	StringTie	transcript	42667914	42676975	1000	-	.	gene_id "MSTRG.77110"; transcript_id "MSTRG.77110.267";
chr17	StringTie	exon	42667914	42668303	1000	-	.	gene_id "MSTRG.77110"; transcript_id "MSTRG.77110.267"; exon_number "1";
chr17	StringTie	exon	42668658	42668902	1000	-	.	gene_id "MSTRG.77110"; transcript_id "MSTRG.77110.267"; exon_number "2";
chr17	StringTie	exon	42669430	42669621	1000	-	.	gene_id "MSTRG.77110"; transcript_id "MSTRG.77110.267"; exon_number "3";
chr17	StringTie	exon	42669918	42670376	1000	-	.	gene_id "MSTRG.77110"; transcript_id "MSTRG.77110.267"; exon_number "4";
chr17	StringTie	exon	42670573	42670705	1000	-	.	gene_id "MSTRG.77110"; transcript_id "MSTRG.77110.267"; exon_number "5";
chr17	StringTie	exon	42671003	42671130	1000	-	.	gene_id "MSTRG.77110"; transcript_id "MSTRG.77110.267"; exon_number "6";
chr17	StringTie	exon	42671351	42671558	1000	-	.	gene_id "MSTRG.77110"; transcript_id "MSTRG.77110.267"; exon_number "7";
chr17	StringTie	exon	42672086	42672212	1000	-	.	gene_id "MSTRG.77110"; transcript_id "MSTRG.77110.267"; exon_number "8";
chr17	StringTie	exon	42673176	42673296	1000	-	.	gene_id "MSTRG.77110"; transcript_id "MSTRG.77110.267"; exon_number "9";
chr17	StringTie	exon	42673399	42673556	1000	-	.	gene_id "MSTRG.77110"; transcript_id "MSTRG.77110.267"; exon_number "10";
chr17	StringTie	exon	42673643	42673834	1000	-	.	gene_id "MSTRG.77110"; transcript_id "MSTRG.77110.267"; exon_number "11";
chr17	StringTie	exon	42673934	42674013	1000	-	.	gene_id "MSTRG.77110"; transcript_id "MSTRG.77110.267"; exon_number "12";
chr17	StringTie	exon	42674354	42674409	1000	-	.	gene_id "MSTRG.77110"; transcript_id "MSTRG.77110.267"; exon_number "13";
chr17	StringTie	exon	42674741	42674875	1000	-	.	gene_id "MSTRG.77110"; transcript_id "MSTRG.77110.267"; exon_number "14";
chr17	StringTie	exon	42676402	42676975	1000	-	.	gene_id "MSTRG.77110"; transcript_id "MSTRG.77110.267"; exon_number "15";
chr17	StringTie	transcript	42667601	42677575	1000	-	.	gene_id "MSTRG.77110"; transcript_id "MSTRG.77110.27";
chr17	StringTie	exon	42667601	42668303	1000	-	.	gene_id "MSTRG.77110"; transcript_id "MSTRG.77110.27"; exon_number "1";
chr17	StringTie	exon	42668690	42668902	1000	-	.	gene_id "MSTRG.77110"; transcript_id "MSTRG.77110.27"; exon_number "2";
chr17	StringTie	exon	42669430	42669621	1000	-	.	gene_id "MSTRG.77110"; transcript_id "MSTRG.77110.27"; exon_number "3";
chr17	StringTie	exon	42669918	42670376	1000	-	.	gene_id "MSTRG.77110"; transcript_id "MSTRG.77110.27"; exon_number "4";
chr17	StringTie	exon	42670573	42670705	1000	-	.	gene_id "MSTRG.77110"; transcript_id "MSTRG.77110.27"; exon_number "5";
chr17	StringTie	exon	42671003	42671130	1000	-	.	gene_id "MSTRG.77110"; transcript_id "MSTRG.77110.27"; exon_number "6";
chr17	StringTie	exon	42671351	42671558	1000	-	.	gene_id "MSTRG.77110"; transcript_id "MSTRG.77110.27"; exon_number "7";
chr17	StringTie	exon	42672086	42672392	1000	-	.	gene_id "MSTRG.77110"; transcript_id "MSTRG.77110.27"; exon_number "8";
chr17	StringTie	exon	42673176	42673296	1000	-	.	gene_id "MSTRG.77110"; transcript_id "MSTRG.77110.27"; exon_number "9";
chr17	StringTie	exon	42673399	42673556	1000	-	.	gene_id "MSTRG.77110"; transcript_id "MSTRG.77110.27"; exon_number "10";
chr17	StringTie	exon	42673643	42673834	1000	-	.	gene_id "MSTRG.77110"; transcript_id "MSTRG.77110.27"; exon_number "11";
chr17	StringTie	exon	42673934	42674013	1000	-	.	gene_id "MSTRG.77110"; transcript_id "MSTRG.77110.27"; exon_number "12";
chr17	StringTie	exon	42674354	42674409	1000	-	.	gene_id "MSTRG.77110"; transcript_id "MSTRG.77110.27"; exon_number "13";
chr17	StringTie	exon	42674741	42674875	1000	-	.	gene_id "MSTRG.77110"; transcript_id "MSTRG.77110.27"; exon_number "14";
chr17	StringTie	exon	42675834	42676072	1000	-	.	gene_id "MSTRG.77110"; transcript_id "MSTRG.77110.27"; exon_number "15";
chr17	StringTie	exon	42676402	42677575	1000	-	.	gene_id "MSTRG.77110"; transcript_id "MSTRG.77110.27"; exon_number "16";
chr17	StringTie	transcript	42667915	42676981	1000	-	.	gene_id "MSTRG.77110"; transcript_id "MSTRG.77110.271";
chr17	StringTie	exon	42667915	42668337	1000	-	.	gene_id "MSTRG.77110"; transcript_id "MSTRG.77110.271"; exon_number "1";
chr17	StringTie	exon	42669430	42669621	1000	-	.	gene_id "MSTRG.77110"; transcript_id "MSTRG.77110.271"; exon_number "2";
chr17	StringTie	exon	42669918	42670376	1000	-	.	gene_id "MSTRG.77110"; transcript_id "MSTRG.77110.271"; exon_number "3";
chr17	StringTie	exon	42670573	42670705	1000	-	.	gene_id "MSTRG.77110"; transcript_id "MSTRG.77110.271"; exon_number "4";
chr17	StringTie	exon	42670994	42671130	1000	-	.	gene_id "MSTRG.77110"; transcript_id "MSTRG.77110.271"; exon_number "5";
chr17	StringTie	exon	42671351	42671558	1000	-	.	gene_id "MSTRG.77110"; transcript_id "MSTRG.77110.271"; exon_number "6";
chr17	StringTie	exon	42672086	42672392	1000	-	.	gene_id "MSTRG.77110"; transcript_id "MSTRG.77110.271"; exon_number "7";
chr17	StringTie	exon	42673176	42673296	1000	-	.	gene_id "MSTRG.77110"; transcript_id "MSTRG.77110.271"; exon_number "8";
chr17	StringTie	exon	42673399	42673556	1000	-	.	gene_id "MSTRG.77110"; transcript_id "MSTRG.77110.271"; exon_number "9";
chr17	StringTie	exon	42673643	42673834	1000	-	.	gene_id "MSTRG.77110"; transcript_id "MSTRG.77110.271"; exon_number "10";
chr17	StringTie	exon	42673934	42674013	1000	-	.	gene_id "MSTRG.77110"; transcript_id "MSTRG.77110.271"; exon_number "11";
chr17	StringTie	exon	42674354	42674409	1000	-	.	gene_id "MSTRG.77110"; transcript_id "MSTRG.77110.271"; exon_number "12";
chr17	StringTie	exon	42676402	42676981	1000	-	.	gene_id "MSTRG.77110"; transcript_id "MSTRG.77110.271"; exon_number "13";
chr17	StringTie	transcript	42667915	42676180	1000	-	.	gene_id "MSTRG.77110"; transcript_id "MSTRG.77110.272";
chr17	StringTie	exon	42667915	42668303	1000	-	.	gene_id "MSTRG.77110"; transcript_id "MSTRG.77110.272"; exon_number "1";
chr17	StringTie	exon	42668658	42670376	1000	-	.	gene_id "MSTRG.77110"; transcript_id "MSTRG.77110.272"; exon_number "2";
chr17	StringTie	exon	42670573	42670705	1000	-	.	gene_id "MSTRG.77110"; transcript_id "MSTRG.77110.272"; exon_number "3";
chr17	StringTie	exon	42671003	42671130	1000	-	.	gene_id "MSTRG.77110"; transcript_id "MSTRG.77110.272"; exon_number "4";
chr17	StringTie	exon	42671351	42671558	1000	-	.	gene_id "MSTRG.77110"; transcript_id "MSTRG.77110.272"; exon_number "5";
chr17	StringTie	exon	42672086	42672212	1000	-	.	gene_id "MSTRG.77110"; transcript_id "MSTRG.77110.272"; exon_number "6";
chr17	StringTie	exon	42673176	42673296	1000	-	.	gene_id "MSTRG.77110"; transcript_id "MSTRG.77110.272"; exon_number "7";
chr17	StringTie	exon	42673399	42673556	1000	-	.	gene_id "MSTRG.77110"; transcript_id "MSTRG.77110.272"; exon_number "8";
chr17	StringTie	exon	42673643	42673834	1000	-	.	gene_id "MSTRG.77110"; transcript_id "MSTRG.77110.272"; exon_number "9";
chr17	StringTie	exon	42673934	42674013	1000	-	.	gene_id "MSTRG.77110"; transcript_id "MSTRG.77110.272"; exon_number "10";
chr17	StringTie	exon	42674354	42674409	1000	-	.	gene_id "MSTRG.77110"; transcript_id "MSTRG.77110.272"; exon_number "11";
chr17	StringTie	exon	42674741	42674875	1000	-	.	gene_id "MSTRG.77110"; transcript_id "MSTRG.77110.272"; exon_number "12";
chr17	StringTie	exon	42675834	42676180	1000	-	.	gene_id "MSTRG.77110"; transcript_id "MSTRG.77110.272"; exon_number "13";
chr17	StringTie	transcript	42667915	42677068	1000	-	.	gene_id "MSTRG.77110"; transcript_id "MSTRG.77110.273";
chr17	StringTie	exon	42667915	42668303	1000	-	.	gene_id "MSTRG.77110"; transcript_id "MSTRG.77110.273"; exon_number "1";
chr17	StringTie	exon	42668690	42669621	1000	-	.	gene_id "MSTRG.77110"; transcript_id "MSTRG.77110.273"; exon_number "2";
chr17	StringTie	exon	42669918	42670376	1000	-	.	gene_id "MSTRG.77110"; transcript_id "MSTRG.77110.273"; exon_number "3";
chr17	StringTie	exon	42670573	42670705	1000	-	.	gene_id "MSTRG.77110"; transcript_id "MSTRG.77110.273"; exon_number "4";
chr17	StringTie	exon	42670994	42671130	1000	-	.	gene_id "MSTRG.77110"; transcript_id "MSTRG.77110.273"; exon_number "5";
chr17	StringTie	exon	42671269	42671558	1000	-	.	gene_id "MSTRG.77110"; transcript_id "MSTRG.77110.273"; exon_number "6";
chr17	StringTie	exon	42672086	42672392	1000	-	.	gene_id "MSTRG.77110"; transcript_id "MSTRG.77110.273"; exon_number "7";
chr17	StringTie	exon	42673176	42673291	1000	-	.	gene_id "MSTRG.77110"; transcript_id "MSTRG.77110.273"; exon_number "8";
chr17	StringTie	exon	42673399	42673556	1000	-	.	gene_id "MSTRG.77110"; transcript_id "MSTRG.77110.273"; exon_number "9";
chr17	StringTie	exon	42673643	42673834	1000	-	.	gene_id "MSTRG.77110"; transcript_id "MSTRG.77110.273"; exon_number "10";
chr17	StringTie	exon	42673934	42674013	1000	-	.	gene_id "MSTRG.77110"; transcript_id "MSTRG.77110.273"; exon_number "11";
chr17	StringTie	exon	42674354	42674409	1000	-	.	gene_id "MSTRG.77110"; transcript_id "MSTRG.77110.273"; exon_number "12";
chr17	StringTie	exon	42674741	42674875	1000	-	.	gene_id "MSTRG.77110"; transcript_id "MSTRG.77110.273"; exon_number "13";
chr17	StringTie	exon	42676402	42677068	1000	-	.	gene_id "MSTRG.77110"; transcript_id "MSTRG.77110.273"; exon_number "14";
chr17	StringTie	transcript	42667915	42676996	1000	-	.	gene_id "MSTRG.77110"; transcript_id "MSTRG.77110.274";
chr17	StringTie	exon	42667915	42668303	1000	-	.	gene_id "MSTRG.77110"; transcript_id "MSTRG.77110.274"; exon_number "1";
chr17	StringTie	exon	42669430	42669621	1000	-	.	gene_id "MSTRG.77110"; transcript_id "MSTRG.77110.274"; exon_number "2";
chr17	StringTie	exon	42669918	42670376	1000	-	.	gene_id "MSTRG.77110"; transcript_id "MSTRG.77110.274"; exon_number "3";
chr17	StringTie	exon	42670573	42670705	1000	-	.	gene_id "MSTRG.77110"; transcript_id "MSTRG.77110.274"; exon_number "4";
chr17	StringTie	exon	42670994	42671130	1000	-	.	gene_id "MSTRG.77110"; transcript_id "MSTRG.77110.274"; exon_number "5";
chr17	StringTie	exon	42671243	42671548	1000	-	.	gene_id "MSTRG.77110"; transcript_id "MSTRG.77110.274"; exon_number "6";
chr17	StringTie	exon	42672086	42672392	1000	-	.	gene_id "MSTRG.77110"; transcript_id "MSTRG.77110.274"; exon_number "7";
chr17	StringTie	exon	42673176	42673296	1000	-	.	gene_id "MSTRG.77110"; transcript_id "MSTRG.77110.274"; exon_number "8";
chr17	StringTie	exon	42673399	42673556	1000	-	.	gene_id "MSTRG.77110"; transcript_id "MSTRG.77110.274"; exon_number "9";
chr17	StringTie	exon	42673643	42673834	1000	-	.	gene_id "MSTRG.77110"; transcript_id "MSTRG.77110.274"; exon_number "10";
chr17	StringTie	exon	42673934	42674013	1000	-	.	gene_id "MSTRG.77110"; transcript_id "MSTRG.77110.274"; exon_number "11";
chr17	StringTie	exon	42674354	42674409	1000	-	.	gene_id "MSTRG.77110"; transcript_id "MSTRG.77110.274"; exon_number "12";
chr17	StringTie	exon	42674741	42674875	1000	-	.	gene_id "MSTRG.77110"; transcript_id "MSTRG.77110.274"; exon_number "13";
chr17	StringTie	exon	42675834	42676996	1000	-	.	gene_id "MSTRG.77110"; transcript_id "MSTRG.77110.274"; exon_number "14";
chr17	StringTie	transcript	42667916	42675486	1000	-	.	gene_id "MSTRG.77110"; transcript_id "MSTRG.77110.275";
chr17	StringTie	exon	42667916	42670376	1000	-	.	gene_id "MSTRG.77110"; transcript_id "MSTRG.77110.275"; exon_number "1";
chr17	StringTie	exon	42670573	42670705	1000	-	.	gene_id "MSTRG.77110"; transcript_id "MSTRG.77110.275"; exon_number "2";
chr17	StringTie	exon	42671003	42671130	1000	-	.	gene_id "MSTRG.77110"; transcript_id "MSTRG.77110.275"; exon_number "3";
chr17	StringTie	exon	42671269	42671558	1000	-	.	gene_id "MSTRG.77110"; transcript_id "MSTRG.77110.275"; exon_number "4";
chr17	StringTie	exon	42672086	42673296	1000	-	.	gene_id "MSTRG.77110"; transcript_id "MSTRG.77110.275"; exon_number "5";
chr17	StringTie	exon	42673399	42673556	1000	-	.	gene_id "MSTRG.77110"; transcript_id "MSTRG.77110.275"; exon_number "6";
chr17	StringTie	exon	42673643	42673834	1000	-	.	gene_id "MSTRG.77110"; transcript_id "MSTRG.77110.275"; exon_number "7";
chr17	StringTie	exon	42673934	42674013	1000	-	.	gene_id "MSTRG.77110"; transcript_id "MSTRG.77110.275"; exon_number "8";
chr17	StringTie	exon	42674354	42675486	1000	-	.	gene_id "MSTRG.77110"; transcript_id "MSTRG.77110.275"; exon_number "9";
chr17	StringTie	transcript	42667916	42676991	1000	-	.	gene_id "MSTRG.77110"; transcript_id "MSTRG.77110.276";
chr17	StringTie	exon	42667916	42669621	1000	-	.	gene_id "MSTRG.77110"; transcript_id "MSTRG.77110.276"; exon_number "1";
chr17	StringTie	exon	42669918	42670376	1000	-	.	gene_id "MSTRG.77110"; transcript_id "MSTRG.77110.276"; exon_number "2";
chr17	StringTie	exon	42670573	42670705	1000	-	.	gene_id "MSTRG.77110"; transcript_id "MSTRG.77110.276"; exon_number "3";
chr17	StringTie	exon	42670994	42671130	1000	-	.	gene_id "MSTRG.77110"; transcript_id "MSTRG.77110.276"; exon_number "4";
chr17	StringTie	exon	42671269	42672212	1000	-	.	gene_id "MSTRG.77110"; transcript_id "MSTRG.77110.276"; exon_number "5";
chr17	StringTie	exon	42673176	42673296	1000	-	.	gene_id "MSTRG.77110"; transcript_id "MSTRG.77110.276"; exon_number "6";
chr17	StringTie	exon	42673399	42673556	1000	-	.	gene_id "MSTRG.77110"; transcript_id "MSTRG.77110.276"; exon_number "7";
chr17	StringTie	exon	42673643	42673834	1000	-	.	gene_id "MSTRG.77110"; transcript_id "MSTRG.77110.276"; exon_number "8";
chr17	StringTie	exon	42673934	42674013	1000	-	.	gene_id "MSTRG.77110"; transcript_id "MSTRG.77110.276"; exon_number "9";
chr17	StringTie	exon	42674354	42674791	1000	-	.	gene_id "MSTRG.77110"; transcript_id "MSTRG.77110.276"; exon_number "10";
chr17	StringTie	exon	42675834	42676991	1000	-	.	gene_id "MSTRG.77110"; transcript_id "MSTRG.77110.276"; exon_number "11";
chr17	StringTie	transcript	42667916	42676998	1000	-	.	gene_id "MSTRG.77110"; transcript_id "MSTRG.77110.277";
chr17	StringTie	exon	42667916	42668303	1000	-	.	gene_id "MSTRG.77110"; transcript_id "MSTRG.77110.277"; exon_number "1";
chr17	StringTie	exon	42669430	42669621	1000	-	.	gene_id "MSTRG.77110"; transcript_id "MSTRG.77110.277"; exon_number "2";
chr17	StringTie	exon	42669943	42670376	1000	-	.	gene_id "MSTRG.77110"; transcript_id "MSTRG.77110.277"; exon_number "3";
chr17	StringTie	exon	42670573	42670705	1000	-	.	gene_id "MSTRG.77110"; transcript_id "MSTRG.77110.277"; exon_number "4";
chr17	StringTie	exon	42671003	42671130	1000	-	.	gene_id "MSTRG.77110"; transcript_id "MSTRG.77110.277"; exon_number "5";
chr17	StringTie	exon	42671351	42671558	1000	-	.	gene_id "MSTRG.77110"; transcript_id "MSTRG.77110.277"; exon_number "6";
chr17	StringTie	exon	42672086	42672392	1000	-	.	gene_id "MSTRG.77110"; transcript_id "MSTRG.77110.277"; exon_number "7";
chr17	StringTie	exon	42673176	42673320	1000	-	.	gene_id "MSTRG.77110"; transcript_id "MSTRG.77110.277"; exon_number "8";
chr17	StringTie	exon	42673399	42673556	1000	-	.	gene_id "MSTRG.77110"; transcript_id "MSTRG.77110.277"; exon_number "9";
chr17	StringTie	exon	42673643	42673834	1000	-	.	gene_id "MSTRG.77110"; transcript_id "MSTRG.77110.277"; exon_number "10";
chr17	StringTie	exon	42673934	42674013	1000	-	.	gene_id "MSTRG.77110"; transcript_id "MSTRG.77110.277"; exon_number "11";
chr17	StringTie	exon	42674354	42674409	1000	-	.	gene_id "MSTRG.77110"; transcript_id "MSTRG.77110.277"; exon_number "12";
chr17	StringTie	exon	42674741	42674875	1000	-	.	gene_id "MSTRG.77110"; transcript_id "MSTRG.77110.277"; exon_number "13";
chr17	StringTie	exon	42676402	42676998	1000	-	.	gene_id "MSTRG.77110"; transcript_id "MSTRG.77110.277"; exon_number "14";
chr17	StringTie	transcript	42667917	42675877	1000	-	.	gene_id "MSTRG.77110"; transcript_id "MSTRG.77110.278";
chr17	StringTie	exon	42667917	42668303	1000	-	.	gene_id "MSTRG.77110"; transcript_id "MSTRG.77110.278"; exon_number "1";
chr17	StringTie	exon	42669430	42670376	1000	-	.	gene_id "MSTRG.77110"; transcript_id "MSTRG.77110.278"; exon_number "2";
chr17	StringTie	exon	42670573	42670705	1000	-	.	gene_id "MSTRG.77110"; transcript_id "MSTRG.77110.278"; exon_number "3";
chr17	StringTie	exon	42670994	42671130	1000	-	.	gene_id "MSTRG.77110"; transcript_id "MSTRG.77110.278"; exon_number "4";
chr17	StringTie	exon	42671351	42671558	1000	-	.	gene_id "MSTRG.77110"; transcript_id "MSTRG.77110.278"; exon_number "5";
chr17	StringTie	exon	42672086	42672212	1000	-	.	gene_id "MSTRG.77110"; transcript_id "MSTRG.77110.278"; exon_number "6";
chr17	StringTie	exon	42673176	42673296	1000	-	.	gene_id "MSTRG.77110"; transcript_id "MSTRG.77110.278"; exon_number "7";
chr17	StringTie	exon	42673399	42673556	1000	-	.	gene_id "MSTRG.77110"; transcript_id "MSTRG.77110.278"; exon_number "8";
chr17	StringTie	exon	42673643	42673834	1000	-	.	gene_id "MSTRG.77110"; transcript_id "MSTRG.77110.278"; exon_number "9";
chr17	StringTie	exon	42673934	42674013	1000	-	.	gene_id "MSTRG.77110"; transcript_id "MSTRG.77110.278"; exon_number "10";
chr17	StringTie	exon	42674354	42674409	1000	-	.	gene_id "MSTRG.77110"; transcript_id "MSTRG.77110.278"; exon_number "11";
chr17	StringTie	exon	42675834	42675877	1000	-	.	gene_id "MSTRG.77110"; transcript_id "MSTRG.77110.278"; exon_number "12";
chr17	StringTie	transcript	42667917	42676973	1000	-	.	gene_id "MSTRG.77110"; transcript_id "MSTRG.77110.279";
chr17	StringTie	exon	42667917	42668303	1000	-	.	gene_id "MSTRG.77110"; transcript_id "MSTRG.77110.279"; exon_number "1";
chr17	StringTie	exon	42668658	42669621	1000	-	.	gene_id "MSTRG.77110"; transcript_id "MSTRG.77110.279"; exon_number "2";
chr17	StringTie	exon	42669918	42670376	1000	-	.	gene_id "MSTRG.77110"; transcript_id "MSTRG.77110.279"; exon_number "3";
chr17	StringTie	exon	42670573	42670705	1000	-	.	gene_id "MSTRG.77110"; transcript_id "MSTRG.77110.279"; exon_number "4";
chr17	StringTie	exon	42671003	42671130	1000	-	.	gene_id "MSTRG.77110"; transcript_id "MSTRG.77110.279"; exon_number "5";
chr17	StringTie	exon	42671351	42671558	1000	-	.	gene_id "MSTRG.77110"; transcript_id "MSTRG.77110.279"; exon_number "6";
chr17	StringTie	exon	42672086	42672212	1000	-	.	gene_id "MSTRG.77110"; transcript_id "MSTRG.77110.279"; exon_number "7";
chr17	StringTie	exon	42673176	42673296	1000	-	.	gene_id "MSTRG.77110"; transcript_id "MSTRG.77110.279"; exon_number "8";
chr17	StringTie	exon	42673399	42673556	1000	-	.	gene_id "MSTRG.77110"; transcript_id "MSTRG.77110.279"; exon_number "9";
chr17	StringTie	exon	42673643	42673834	1000	-	.	gene_id "MSTRG.77110"; transcript_id "MSTRG.77110.279"; exon_number "10";
chr17	StringTie	exon	42673934	42674013	1000	-	.	gene_id "MSTRG.77110"; transcript_id "MSTRG.77110.279"; exon_number "11";
chr17	StringTie	exon	42674354	42674409	1000	-	.	gene_id "MSTRG.77110"; transcript_id "MSTRG.77110.279"; exon_number "12";
chr17	StringTie	exon	42676402	42676973	1000	-	.	gene_id "MSTRG.77110"; transcript_id "MSTRG.77110.279"; exon_number "13";
chr17	StringTie	transcript	42667601	42677791	1000	-	.	gene_id "MSTRG.77110"; transcript_id "MSTRG.77110.28";
chr17	StringTie	exon	42667601	42668303	1000	-	.	gene_id "MSTRG.77110"; transcript_id "MSTRG.77110.28"; exon_number "1";
chr17	StringTie	exon	42668690	42668902	1000	-	.	gene_id "MSTRG.77110"; transcript_id "MSTRG.77110.28"; exon_number "2";
chr17	StringTie	exon	42669430	42669621	1000	-	.	gene_id "MSTRG.77110"; transcript_id "MSTRG.77110.28"; exon_number "3";
chr17	StringTie	exon	42669918	42670376	1000	-	.	gene_id "MSTRG.77110"; transcript_id "MSTRG.77110.28"; exon_number "4";
chr17	StringTie	exon	42670573	42670705	1000	-	.	gene_id "MSTRG.77110"; transcript_id "MSTRG.77110.28"; exon_number "5";
chr17	StringTie	exon	42670994	42671130	1000	-	.	gene_id "MSTRG.77110"; transcript_id "MSTRG.77110.28"; exon_number "6";
chr17	StringTie	exon	42671351	42671558	1000	-	.	gene_id "MSTRG.77110"; transcript_id "MSTRG.77110.28"; exon_number "7";
chr17	StringTie	exon	42672086	42672392	1000	-	.	gene_id "MSTRG.77110"; transcript_id "MSTRG.77110.28"; exon_number "8";
chr17	StringTie	exon	42673176	42673296	1000	-	.	gene_id "MSTRG.77110"; transcript_id "MSTRG.77110.28"; exon_number "9";
chr17	StringTie	exon	42673399	42673556	1000	-	.	gene_id "MSTRG.77110"; transcript_id "MSTRG.77110.28"; exon_number "10";
chr17	StringTie	exon	42673643	42673834	1000	-	.	gene_id "MSTRG.77110"; transcript_id "MSTRG.77110.28"; exon_number "11";
chr17	StringTie	exon	42673934	42674013	1000	-	.	gene_id "MSTRG.77110"; transcript_id "MSTRG.77110.28"; exon_number "12";
chr17	StringTie	exon	42674354	42674409	1000	-	.	gene_id "MSTRG.77110"; transcript_id "MSTRG.77110.28"; exon_number "13";
chr17	StringTie	exon	42675834	42677791	1000	-	.	gene_id "MSTRG.77110"; transcript_id "MSTRG.77110.28"; exon_number "14";
chr17	StringTie	transcript	42667917	42676109	1000	-	.	gene_id "MSTRG.77110"; transcript_id "MSTRG.77110.280";
chr17	StringTie	exon	42667917	42668303	1000	-	.	gene_id "MSTRG.77110"; transcript_id "MSTRG.77110.280"; exon_number "1";
chr17	StringTie	exon	42669430	42669621	1000	-	.	gene_id "MSTRG.77110"; transcript_id "MSTRG.77110.280"; exon_number "2";
chr17	StringTie	exon	42669943	42670376	1000	-	.	gene_id "MSTRG.77110"; transcript_id "MSTRG.77110.280"; exon_number "3";
chr17	StringTie	exon	42670573	42670705	1000	-	.	gene_id "MSTRG.77110"; transcript_id "MSTRG.77110.280"; exon_number "4";
chr17	StringTie	exon	42670994	42671130	1000	-	.	gene_id "MSTRG.77110"; transcript_id "MSTRG.77110.280"; exon_number "5";
chr17	StringTie	exon	42671351	42671558	1000	-	.	gene_id "MSTRG.77110"; transcript_id "MSTRG.77110.280"; exon_number "6";
chr17	StringTie	exon	42672086	42672392	1000	-	.	gene_id "MSTRG.77110"; transcript_id "MSTRG.77110.280"; exon_number "7";
chr17	StringTie	exon	42673176	42673296	1000	-	.	gene_id "MSTRG.77110"; transcript_id "MSTRG.77110.280"; exon_number "8";
chr17	StringTie	exon	42673399	42673556	1000	-	.	gene_id "MSTRG.77110"; transcript_id "MSTRG.77110.280"; exon_number "9";
chr17	StringTie	exon	42673643	42673834	1000	-	.	gene_id "MSTRG.77110"; transcript_id "MSTRG.77110.280"; exon_number "10";
chr17	StringTie	exon	42673934	42674013	1000	-	.	gene_id "MSTRG.77110"; transcript_id "MSTRG.77110.280"; exon_number "11";
chr17	StringTie	exon	42674354	42674409	1000	-	.	gene_id "MSTRG.77110"; transcript_id "MSTRG.77110.280"; exon_number "12";
chr17	StringTie	exon	42675931	42676109	1000	-	.	gene_id "MSTRG.77110"; transcript_id "MSTRG.77110.280"; exon_number "13";
chr17	StringTie	transcript	42667917	42676990	1000	-	.	gene_id "MSTRG.77110"; transcript_id "MSTRG.77110.281";
chr17	StringTie	exon	42667917	42668303	1000	-	.	gene_id "MSTRG.77110"; transcript_id "MSTRG.77110.281"; exon_number "1";
chr17	StringTie	exon	42668658	42669621	1000	-	.	gene_id "MSTRG.77110"; transcript_id "MSTRG.77110.281"; exon_number "2";
chr17	StringTie	exon	42669918	42670376	1000	-	.	gene_id "MSTRG.77110"; transcript_id "MSTRG.77110.281"; exon_number "3";
chr17	StringTie	exon	42670573	42670705	1000	-	.	gene_id "MSTRG.77110"; transcript_id "MSTRG.77110.281"; exon_number "4";
chr17	StringTie	exon	42670994	42671130	1000	-	.	gene_id "MSTRG.77110"; transcript_id "MSTRG.77110.281"; exon_number "5";
chr17	StringTie	exon	42671351	42671558	1000	-	.	gene_id "MSTRG.77110"; transcript_id "MSTRG.77110.281"; exon_number "6";
chr17	StringTie	exon	42672086	42672392	1000	-	.	gene_id "MSTRG.77110"; transcript_id "MSTRG.77110.281"; exon_number "7";
chr17	StringTie	exon	42673176	42673296	1000	-	.	gene_id "MSTRG.77110"; transcript_id "MSTRG.77110.281"; exon_number "8";
chr17	StringTie	exon	42673399	42673556	1000	-	.	gene_id "MSTRG.77110"; transcript_id "MSTRG.77110.281"; exon_number "9";
chr17	StringTie	exon	42673643	42673834	1000	-	.	gene_id "MSTRG.77110"; transcript_id "MSTRG.77110.281"; exon_number "10";
chr17	StringTie	exon	42673934	42674013	1000	-	.	gene_id "MSTRG.77110"; transcript_id "MSTRG.77110.281"; exon_number "11";
chr17	StringTie	exon	42674354	42674409	1000	-	.	gene_id "MSTRG.77110"; transcript_id "MSTRG.77110.281"; exon_number "12";
chr17	StringTie	exon	42675834	42676072	1000	-	.	gene_id "MSTRG.77110"; transcript_id "MSTRG.77110.281"; exon_number "13";
chr17	StringTie	exon	42676402	42676990	1000	-	.	gene_id "MSTRG.77110"; transcript_id "MSTRG.77110.281"; exon_number "14";
chr17	StringTie	transcript	42667918	42676999	1000	-	.	gene_id "MSTRG.77110"; transcript_id "MSTRG.77110.284";
chr17	StringTie	exon	42667918	42668303	1000	-	.	gene_id "MSTRG.77110"; transcript_id "MSTRG.77110.284"; exon_number "1";
chr17	StringTie	exon	42668658	42668902	1000	-	.	gene_id "MSTRG.77110"; transcript_id "MSTRG.77110.284"; exon_number "2";
chr17	StringTie	exon	42669430	42669621	1000	-	.	gene_id "MSTRG.77110"; transcript_id "MSTRG.77110.284"; exon_number "3";
chr17	StringTie	exon	42669943	42670376	1000	-	.	gene_id "MSTRG.77110"; transcript_id "MSTRG.77110.284"; exon_number "4";
chr17	StringTie	exon	42670573	42670705	1000	-	.	gene_id "MSTRG.77110"; transcript_id "MSTRG.77110.284"; exon_number "5";
chr17	StringTie	exon	42670994	42671130	1000	-	.	gene_id "MSTRG.77110"; transcript_id "MSTRG.77110.284"; exon_number "6";
chr17	StringTie	exon	42671351	42671548	1000	-	.	gene_id "MSTRG.77110"; transcript_id "MSTRG.77110.284"; exon_number "7";
chr17	StringTie	exon	42672086	42672392	1000	-	.	gene_id "MSTRG.77110"; transcript_id "MSTRG.77110.284"; exon_number "8";
chr17	StringTie	exon	42673176	42673296	1000	-	.	gene_id "MSTRG.77110"; transcript_id "MSTRG.77110.284"; exon_number "9";
chr17	StringTie	exon	42673399	42673556	1000	-	.	gene_id "MSTRG.77110"; transcript_id "MSTRG.77110.284"; exon_number "10";
chr17	StringTie	exon	42673643	42673834	1000	-	.	gene_id "MSTRG.77110"; transcript_id "MSTRG.77110.284"; exon_number "11";
chr17	StringTie	exon	42673934	42674013	1000	-	.	gene_id "MSTRG.77110"; transcript_id "MSTRG.77110.284"; exon_number "12";
chr17	StringTie	exon	42674354	42674409	1000	-	.	gene_id "MSTRG.77110"; transcript_id "MSTRG.77110.284"; exon_number "13";
chr17	StringTie	exon	42674741	42674875	1000	-	.	gene_id "MSTRG.77110"; transcript_id "MSTRG.77110.284"; exon_number "14";
chr17	StringTie	exon	42676402	42676999	1000	-	.	gene_id "MSTRG.77110"; transcript_id "MSTRG.77110.284"; exon_number "15";
chr17	StringTie	transcript	42667919	42677005	1000	-	.	gene_id "MSTRG.77110"; transcript_id "MSTRG.77110.285";
chr17	StringTie	exon	42667919	42668902	1000	-	.	gene_id "MSTRG.77110"; transcript_id "MSTRG.77110.285"; exon_number "1";
chr17	StringTie	exon	42669430	42669621	1000	-	.	gene_id "MSTRG.77110"; transcript_id "MSTRG.77110.285"; exon_number "2";
chr17	StringTie	exon	42669918	42670376	1000	-	.	gene_id "MSTRG.77110"; transcript_id "MSTRG.77110.285"; exon_number "3";
chr17	StringTie	exon	42670573	42670705	1000	-	.	gene_id "MSTRG.77110"; transcript_id "MSTRG.77110.285"; exon_number "4";
chr17	StringTie	exon	42670994	42671130	1000	-	.	gene_id "MSTRG.77110"; transcript_id "MSTRG.77110.285"; exon_number "5";
chr17	StringTie	exon	42671351	42671558	1000	-	.	gene_id "MSTRG.77110"; transcript_id "MSTRG.77110.285"; exon_number "6";
chr17	StringTie	exon	42672086	42672212	1000	-	.	gene_id "MSTRG.77110"; transcript_id "MSTRG.77110.285"; exon_number "7";
chr17	StringTie	exon	42673176	42673296	1000	-	.	gene_id "MSTRG.77110"; transcript_id "MSTRG.77110.285"; exon_number "8";
chr17	StringTie	exon	42673399	42673556	1000	-	.	gene_id "MSTRG.77110"; transcript_id "MSTRG.77110.285"; exon_number "9";
chr17	StringTie	exon	42673643	42673834	1000	-	.	gene_id "MSTRG.77110"; transcript_id "MSTRG.77110.285"; exon_number "10";
chr17	StringTie	exon	42673934	42674013	1000	-	.	gene_id "MSTRG.77110"; transcript_id "MSTRG.77110.285"; exon_number "11";
chr17	StringTie	exon	42674354	42674409	1000	-	.	gene_id "MSTRG.77110"; transcript_id "MSTRG.77110.285"; exon_number "12";
chr17	StringTie	exon	42676402	42677005	1000	-	.	gene_id "MSTRG.77110"; transcript_id "MSTRG.77110.285"; exon_number "13";
chr17	StringTie	transcript	42667919	42675530	1000	-	.	gene_id "MSTRG.77110"; transcript_id "MSTRG.77110.286";
chr17	StringTie	exon	42667919	42668303	1000	-	.	gene_id "MSTRG.77110"; transcript_id "MSTRG.77110.286"; exon_number "1";
chr17	StringTie	exon	42669430	42669621	1000	-	.	gene_id "MSTRG.77110"; transcript_id "MSTRG.77110.286"; exon_number "2";
chr17	StringTie	exon	42669918	42670376	1000	-	.	gene_id "MSTRG.77110"; transcript_id "MSTRG.77110.286"; exon_number "3";
chr17	StringTie	exon	42670573	42670705	1000	-	.	gene_id "MSTRG.77110"; transcript_id "MSTRG.77110.286"; exon_number "4";
chr17	StringTie	exon	42670994	42671130	1000	-	.	gene_id "MSTRG.77110"; transcript_id "MSTRG.77110.286"; exon_number "5";
chr17	StringTie	exon	42671351	42671558	1000	-	.	gene_id "MSTRG.77110"; transcript_id "MSTRG.77110.286"; exon_number "6";
chr17	StringTie	exon	42672002	42672392	1000	-	.	gene_id "MSTRG.77110"; transcript_id "MSTRG.77110.286"; exon_number "7";
chr17	StringTie	exon	42673176	42673296	1000	-	.	gene_id "MSTRG.77110"; transcript_id "MSTRG.77110.286"; exon_number "8";
chr17	StringTie	exon	42673399	42673556	1000	-	.	gene_id "MSTRG.77110"; transcript_id "MSTRG.77110.286"; exon_number "9";
chr17	StringTie	exon	42673643	42673834	1000	-	.	gene_id "MSTRG.77110"; transcript_id "MSTRG.77110.286"; exon_number "10";
chr17	StringTie	exon	42673934	42674013	1000	-	.	gene_id "MSTRG.77110"; transcript_id "MSTRG.77110.286"; exon_number "11";
chr17	StringTie	exon	42674354	42674409	1000	-	.	gene_id "MSTRG.77110"; transcript_id "MSTRG.77110.286"; exon_number "12";
chr17	StringTie	exon	42674741	42675530	1000	-	.	gene_id "MSTRG.77110"; transcript_id "MSTRG.77110.286"; exon_number "13";
chr17	StringTie	transcript	42667919	42676974	1000	-	.	gene_id "MSTRG.77110"; transcript_id "MSTRG.77110.287";
chr17	StringTie	exon	42667919	42668303	1000	-	.	gene_id "MSTRG.77110"; transcript_id "MSTRG.77110.287"; exon_number "1";
chr17	StringTie	exon	42668658	42669621	1000	-	.	gene_id "MSTRG.77110"; transcript_id "MSTRG.77110.287"; exon_number "2";
chr17	StringTie	exon	42669943	42670376	1000	-	.	gene_id "MSTRG.77110"; transcript_id "MSTRG.77110.287"; exon_number "3";
chr17	StringTie	exon	42670573	42670705	1000	-	.	gene_id "MSTRG.77110"; transcript_id "MSTRG.77110.287"; exon_number "4";
chr17	StringTie	exon	42670994	42671130	1000	-	.	gene_id "MSTRG.77110"; transcript_id "MSTRG.77110.287"; exon_number "5";
chr17	StringTie	exon	42671351	42671558	1000	-	.	gene_id "MSTRG.77110"; transcript_id "MSTRG.77110.287"; exon_number "6";
chr17	StringTie	exon	42672086	42672212	1000	-	.	gene_id "MSTRG.77110"; transcript_id "MSTRG.77110.287"; exon_number "7";
chr17	StringTie	exon	42673176	42673296	1000	-	.	gene_id "MSTRG.77110"; transcript_id "MSTRG.77110.287"; exon_number "8";
chr17	StringTie	exon	42673399	42673556	1000	-	.	gene_id "MSTRG.77110"; transcript_id "MSTRG.77110.287"; exon_number "9";
chr17	StringTie	exon	42673643	42673834	1000	-	.	gene_id "MSTRG.77110"; transcript_id "MSTRG.77110.287"; exon_number "10";
chr17	StringTie	exon	42673934	42674013	1000	-	.	gene_id "MSTRG.77110"; transcript_id "MSTRG.77110.287"; exon_number "11";
chr17	StringTie	exon	42674354	42674409	1000	-	.	gene_id "MSTRG.77110"; transcript_id "MSTRG.77110.287"; exon_number "12";
chr17	StringTie	exon	42674741	42674875	1000	-	.	gene_id "MSTRG.77110"; transcript_id "MSTRG.77110.287"; exon_number "13";
chr17	StringTie	exon	42676402	42676974	1000	-	.	gene_id "MSTRG.77110"; transcript_id "MSTRG.77110.287"; exon_number "14";
chr17	StringTie	transcript	42667920	42677032	1000	-	.	gene_id "MSTRG.77110"; transcript_id "MSTRG.77110.288";
chr17	StringTie	exon	42667920	42668285	1000	-	.	gene_id "MSTRG.77110"; transcript_id "MSTRG.77110.288"; exon_number "1";
chr17	StringTie	exon	42669430	42669621	1000	-	.	gene_id "MSTRG.77110"; transcript_id "MSTRG.77110.288"; exon_number "2";
chr17	StringTie	exon	42669918	42670376	1000	-	.	gene_id "MSTRG.77110"; transcript_id "MSTRG.77110.288"; exon_number "3";
chr17	StringTie	exon	42670573	42670705	1000	-	.	gene_id "MSTRG.77110"; transcript_id "MSTRG.77110.288"; exon_number "4";
chr17	StringTie	exon	42670994	42671130	1000	-	.	gene_id "MSTRG.77110"; transcript_id "MSTRG.77110.288"; exon_number "5";
chr17	StringTie	exon	42671351	42671558	1000	-	.	gene_id "MSTRG.77110"; transcript_id "MSTRG.77110.288"; exon_number "6";
chr17	StringTie	exon	42672086	42672392	1000	-	.	gene_id "MSTRG.77110"; transcript_id "MSTRG.77110.288"; exon_number "7";
chr17	StringTie	exon	42673176	42673296	1000	-	.	gene_id "MSTRG.77110"; transcript_id "MSTRG.77110.288"; exon_number "8";
chr17	StringTie	exon	42673399	42673556	1000	-	.	gene_id "MSTRG.77110"; transcript_id "MSTRG.77110.288"; exon_number "9";
chr17	StringTie	exon	42673643	42673834	1000	-	.	gene_id "MSTRG.77110"; transcript_id "MSTRG.77110.288"; exon_number "10";
chr17	StringTie	exon	42673934	42674013	1000	-	.	gene_id "MSTRG.77110"; transcript_id "MSTRG.77110.288"; exon_number "11";
chr17	StringTie	exon	42674354	42674409	1000	-	.	gene_id "MSTRG.77110"; transcript_id "MSTRG.77110.288"; exon_number "12";
chr17	StringTie	exon	42674741	42674875	1000	-	.	gene_id "MSTRG.77110"; transcript_id "MSTRG.77110.288"; exon_number "13";
chr17	StringTie	exon	42676402	42677032	1000	-	.	gene_id "MSTRG.77110"; transcript_id "MSTRG.77110.288"; exon_number "14";
chr17	StringTie	transcript	42667921	42677022	1000	-	.	gene_id "MSTRG.77110"; transcript_id "MSTRG.77110.289";
chr17	StringTie	exon	42667921	42668303	1000	-	.	gene_id "MSTRG.77110"; transcript_id "MSTRG.77110.289"; exon_number "1";
chr17	StringTie	exon	42669430	42669621	1000	-	.	gene_id "MSTRG.77110"; transcript_id "MSTRG.77110.289"; exon_number "2";
chr17	StringTie	exon	42669918	42670483	1000	-	.	gene_id "MSTRG.77110"; transcript_id "MSTRG.77110.289"; exon_number "3";
chr17	StringTie	exon	42670573	42670705	1000	-	.	gene_id "MSTRG.77110"; transcript_id "MSTRG.77110.289"; exon_number "4";
chr17	StringTie	exon	42671003	42671130	1000	-	.	gene_id "MSTRG.77110"; transcript_id "MSTRG.77110.289"; exon_number "5";
chr17	StringTie	exon	42671351	42671558	1000	-	.	gene_id "MSTRG.77110"; transcript_id "MSTRG.77110.289"; exon_number "6";
chr17	StringTie	exon	42672086	42672392	1000	-	.	gene_id "MSTRG.77110"; transcript_id "MSTRG.77110.289"; exon_number "7";
chr17	StringTie	exon	42673176	42673296	1000	-	.	gene_id "MSTRG.77110"; transcript_id "MSTRG.77110.289"; exon_number "8";
chr17	StringTie	exon	42673399	42673556	1000	-	.	gene_id "MSTRG.77110"; transcript_id "MSTRG.77110.289"; exon_number "9";
chr17	StringTie	exon	42673643	42673834	1000	-	.	gene_id "MSTRG.77110"; transcript_id "MSTRG.77110.289"; exon_number "10";
chr17	StringTie	exon	42673934	42674013	1000	-	.	gene_id "MSTRG.77110"; transcript_id "MSTRG.77110.289"; exon_number "11";
chr17	StringTie	exon	42674354	42674409	1000	-	.	gene_id "MSTRG.77110"; transcript_id "MSTRG.77110.289"; exon_number "12";
chr17	StringTie	exon	42674741	42674875	1000	-	.	gene_id "MSTRG.77110"; transcript_id "MSTRG.77110.289"; exon_number "13";
chr17	StringTie	exon	42676402	42677022	1000	-	.	gene_id "MSTRG.77110"; transcript_id "MSTRG.77110.289"; exon_number "14";
chr17	StringTie	transcript	42667614	42677069	1000	-	.	gene_id "MSTRG.77110"; transcript_id "MSTRG.77110.29";
chr17	StringTie	exon	42667614	42668303	1000	-	.	gene_id "MSTRG.77110"; transcript_id "MSTRG.77110.29"; exon_number "1";
chr17	StringTie	exon	42668690	42668902	1000	-	.	gene_id "MSTRG.77110"; transcript_id "MSTRG.77110.29"; exon_number "2";
chr17	StringTie	exon	42669430	42669621	1000	-	.	gene_id "MSTRG.77110"; transcript_id "MSTRG.77110.29"; exon_number "3";
chr17	StringTie	exon	42669943	42670376	1000	-	.	gene_id "MSTRG.77110"; transcript_id "MSTRG.77110.29"; exon_number "4";
chr17	StringTie	exon	42670573	42670705	1000	-	.	gene_id "MSTRG.77110"; transcript_id "MSTRG.77110.29"; exon_number "5";
chr17	StringTie	exon	42670994	42671130	1000	-	.	gene_id "MSTRG.77110"; transcript_id "MSTRG.77110.29"; exon_number "6";
chr17	StringTie	exon	42671351	42671558	1000	-	.	gene_id "MSTRG.77110"; transcript_id "MSTRG.77110.29"; exon_number "7";
chr17	StringTie	exon	42672086	42672212	1000	-	.	gene_id "MSTRG.77110"; transcript_id "MSTRG.77110.29"; exon_number "8";
chr17	StringTie	exon	42673176	42673296	1000	-	.	gene_id "MSTRG.77110"; transcript_id "MSTRG.77110.29"; exon_number "9";
chr17	StringTie	exon	42673399	42673556	1000	-	.	gene_id "MSTRG.77110"; transcript_id "MSTRG.77110.29"; exon_number "10";
chr17	StringTie	exon	42673643	42673834	1000	-	.	gene_id "MSTRG.77110"; transcript_id "MSTRG.77110.29"; exon_number "11";
chr17	StringTie	exon	42673934	42674013	1000	-	.	gene_id "MSTRG.77110"; transcript_id "MSTRG.77110.29"; exon_number "12";
chr17	StringTie	exon	42674354	42674409	1000	-	.	gene_id "MSTRG.77110"; transcript_id "MSTRG.77110.29"; exon_number "13";
chr17	StringTie	exon	42674741	42674875	1000	-	.	gene_id "MSTRG.77110"; transcript_id "MSTRG.77110.29"; exon_number "14";
chr17	StringTie	exon	42676402	42677069	1000	-	.	gene_id "MSTRG.77110"; transcript_id "MSTRG.77110.29"; exon_number "15";
chr17	StringTie	transcript	42667925	42676988	1000	-	.	gene_id "MSTRG.77110"; transcript_id "MSTRG.77110.290";
chr17	StringTie	exon	42667925	42668303	1000	-	.	gene_id "MSTRG.77110"; transcript_id "MSTRG.77110.290"; exon_number "1";
chr17	StringTie	exon	42669430	42670376	1000	-	.	gene_id "MSTRG.77110"; transcript_id "MSTRG.77110.290"; exon_number "2";
chr17	StringTie	exon	42670573	42670705	1000	-	.	gene_id "MSTRG.77110"; transcript_id "MSTRG.77110.290"; exon_number "3";
chr17	StringTie	exon	42671003	42671130	1000	-	.	gene_id "MSTRG.77110"; transcript_id "MSTRG.77110.290"; exon_number "4";
chr17	StringTie	exon	42671351	42671558	1000	-	.	gene_id "MSTRG.77110"; transcript_id "MSTRG.77110.290"; exon_number "5";
chr17	StringTie	exon	42672086	42672392	1000	-	.	gene_id "MSTRG.77110"; transcript_id "MSTRG.77110.290"; exon_number "6";
chr17	StringTie	exon	42673176	42673320	1000	-	.	gene_id "MSTRG.77110"; transcript_id "MSTRG.77110.290"; exon_number "7";
chr17	StringTie	exon	42673399	42673556	1000	-	.	gene_id "MSTRG.77110"; transcript_id "MSTRG.77110.290"; exon_number "8";
chr17	StringTie	exon	42673643	42673834	1000	-	.	gene_id "MSTRG.77110"; transcript_id "MSTRG.77110.290"; exon_number "9";
chr17	StringTie	exon	42673934	42674013	1000	-	.	gene_id "MSTRG.77110"; transcript_id "MSTRG.77110.290"; exon_number "10";
chr17	StringTie	exon	42674354	42674409	1000	-	.	gene_id "MSTRG.77110"; transcript_id "MSTRG.77110.290"; exon_number "11";
chr17	StringTie	exon	42674741	42674875	1000	-	.	gene_id "MSTRG.77110"; transcript_id "MSTRG.77110.290"; exon_number "12";
chr17	StringTie	exon	42676402	42676988	1000	-	.	gene_id "MSTRG.77110"; transcript_id "MSTRG.77110.290"; exon_number "13";
chr17	StringTie	transcript	42667925	42676984	1000	-	.	gene_id "MSTRG.77110"; transcript_id "MSTRG.77110.291";
chr17	StringTie	exon	42667925	42668303	1000	-	.	gene_id "MSTRG.77110"; transcript_id "MSTRG.77110.291"; exon_number "1";
chr17	StringTie	exon	42668690	42669621	1000	-	.	gene_id "MSTRG.77110"; transcript_id "MSTRG.77110.291"; exon_number "2";
chr17	StringTie	exon	42669918	42670376	1000	-	.	gene_id "MSTRG.77110"; transcript_id "MSTRG.77110.291"; exon_number "3";
chr17	StringTie	exon	42670573	42670705	1000	-	.	gene_id "MSTRG.77110"; transcript_id "MSTRG.77110.291"; exon_number "4";
chr17	StringTie	exon	42670994	42671130	1000	-	.	gene_id "MSTRG.77110"; transcript_id "MSTRG.77110.291"; exon_number "5";
chr17	StringTie	exon	42671351	42671558	1000	-	.	gene_id "MSTRG.77110"; transcript_id "MSTRG.77110.291"; exon_number "6";
chr17	StringTie	exon	42672086	42672447	1000	-	.	gene_id "MSTRG.77110"; transcript_id "MSTRG.77110.291"; exon_number "7";
chr17	StringTie	exon	42673176	42673296	1000	-	.	gene_id "MSTRG.77110"; transcript_id "MSTRG.77110.291"; exon_number "8";
chr17	StringTie	exon	42673399	42673556	1000	-	.	gene_id "MSTRG.77110"; transcript_id "MSTRG.77110.291"; exon_number "9";
chr17	StringTie	exon	42673643	42673834	1000	-	.	gene_id "MSTRG.77110"; transcript_id "MSTRG.77110.291"; exon_number "10";
chr17	StringTie	exon	42673934	42674013	1000	-	.	gene_id "MSTRG.77110"; transcript_id "MSTRG.77110.291"; exon_number "11";
chr17	StringTie	exon	42674354	42674409	1000	-	.	gene_id "MSTRG.77110"; transcript_id "MSTRG.77110.291"; exon_number "12";
chr17	StringTie	exon	42674741	42674875	1000	-	.	gene_id "MSTRG.77110"; transcript_id "MSTRG.77110.291"; exon_number "13";
chr17	StringTie	exon	42676402	42676984	1000	-	.	gene_id "MSTRG.77110"; transcript_id "MSTRG.77110.291"; exon_number "14";
chr17	StringTie	transcript	42667932	42676998	1000	-	.	gene_id "MSTRG.77110"; transcript_id "MSTRG.77110.292";
chr17	StringTie	exon	42667932	42668303	1000	-	.	gene_id "MSTRG.77110"; transcript_id "MSTRG.77110.292"; exon_number "1";
chr17	StringTie	exon	42669430	42669621	1000	-	.	gene_id "MSTRG.77110"; transcript_id "MSTRG.77110.292"; exon_number "2";
chr17	StringTie	exon	42669943	42670376	1000	-	.	gene_id "MSTRG.77110"; transcript_id "MSTRG.77110.292"; exon_number "3";
chr17	StringTie	exon	42670573	42670705	1000	-	.	gene_id "MSTRG.77110"; transcript_id "MSTRG.77110.292"; exon_number "4";
chr17	StringTie	exon	42670994	42671130	1000	-	.	gene_id "MSTRG.77110"; transcript_id "MSTRG.77110.292"; exon_number "5";
chr17	StringTie	exon	42671351	42671558	1000	-	.	gene_id "MSTRG.77110"; transcript_id "MSTRG.77110.292"; exon_number "6";
chr17	StringTie	exon	42672086	42672392	1000	-	.	gene_id "MSTRG.77110"; transcript_id "MSTRG.77110.292"; exon_number "7";
chr17	StringTie	exon	42673176	42673296	1000	-	.	gene_id "MSTRG.77110"; transcript_id "MSTRG.77110.292"; exon_number "8";
chr17	StringTie	exon	42673399	42673556	1000	-	.	gene_id "MSTRG.77110"; transcript_id "MSTRG.77110.292"; exon_number "9";
chr17	StringTie	exon	42673643	42673834	1000	-	.	gene_id "MSTRG.77110"; transcript_id "MSTRG.77110.292"; exon_number "10";
chr17	StringTie	exon	42673934	42674006	1000	-	.	gene_id "MSTRG.77110"; transcript_id "MSTRG.77110.292"; exon_number "11";
chr17	StringTie	exon	42674354	42674409	1000	-	.	gene_id "MSTRG.77110"; transcript_id "MSTRG.77110.292"; exon_number "12";
chr17	StringTie	exon	42676402	42676998	1000	-	.	gene_id "MSTRG.77110"; transcript_id "MSTRG.77110.292"; exon_number "13";
chr17	StringTie	transcript	42667932	42677079	1000	-	.	gene_id "MSTRG.77110"; transcript_id "MSTRG.77110.293";
chr17	StringTie	exon	42667932	42668303	1000	-	.	gene_id "MSTRG.77110"; transcript_id "MSTRG.77110.293"; exon_number "1";
chr17	StringTie	exon	42669430	42669621	1000	-	.	gene_id "MSTRG.77110"; transcript_id "MSTRG.77110.293"; exon_number "2";
chr17	StringTie	exon	42669943	42670376	1000	-	.	gene_id "MSTRG.77110"; transcript_id "MSTRG.77110.293"; exon_number "3";
chr17	StringTie	exon	42670573	42670705	1000	-	.	gene_id "MSTRG.77110"; transcript_id "MSTRG.77110.293"; exon_number "4";
chr17	StringTie	exon	42671003	42671130	1000	-	.	gene_id "MSTRG.77110"; transcript_id "MSTRG.77110.293"; exon_number "5";
chr17	StringTie	exon	42671351	42671558	1000	-	.	gene_id "MSTRG.77110"; transcript_id "MSTRG.77110.293"; exon_number "6";
chr17	StringTie	exon	42672086	42672392	1000	-	.	gene_id "MSTRG.77110"; transcript_id "MSTRG.77110.293"; exon_number "7";
chr17	StringTie	exon	42673176	42673320	1000	-	.	gene_id "MSTRG.77110"; transcript_id "MSTRG.77110.293"; exon_number "8";
chr17	StringTie	exon	42673399	42673556	1000	-	.	gene_id "MSTRG.77110"; transcript_id "MSTRG.77110.293"; exon_number "9";
chr17	StringTie	exon	42673643	42673834	1000	-	.	gene_id "MSTRG.77110"; transcript_id "MSTRG.77110.293"; exon_number "10";
chr17	StringTie	exon	42673934	42674013	1000	-	.	gene_id "MSTRG.77110"; transcript_id "MSTRG.77110.293"; exon_number "11";
chr17	StringTie	exon	42674354	42674409	1000	-	.	gene_id "MSTRG.77110"; transcript_id "MSTRG.77110.293"; exon_number "12";
chr17	StringTie	exon	42676402	42677079	1000	-	.	gene_id "MSTRG.77110"; transcript_id "MSTRG.77110.293"; exon_number "13";
chr17	StringTie	transcript	42667933	42675096	1000	-	.	gene_id "MSTRG.77110"; transcript_id "MSTRG.77110.294";
chr17	StringTie	exon	42667933	42670376	1000	-	.	gene_id "MSTRG.77110"; transcript_id "MSTRG.77110.294"; exon_number "1";
chr17	StringTie	exon	42670573	42670705	1000	-	.	gene_id "MSTRG.77110"; transcript_id "MSTRG.77110.294"; exon_number "2";
chr17	StringTie	exon	42671003	42671130	1000	-	.	gene_id "MSTRG.77110"; transcript_id "MSTRG.77110.294"; exon_number "3";
chr17	StringTie	exon	42671269	42671548	1000	-	.	gene_id "MSTRG.77110"; transcript_id "MSTRG.77110.294"; exon_number "4";
chr17	StringTie	exon	42672086	42672392	1000	-	.	gene_id "MSTRG.77110"; transcript_id "MSTRG.77110.294"; exon_number "5";
chr17	StringTie	exon	42673176	42673296	1000	-	.	gene_id "MSTRG.77110"; transcript_id "MSTRG.77110.294"; exon_number "6";
chr17	StringTie	exon	42673399	42673556	1000	-	.	gene_id "MSTRG.77110"; transcript_id "MSTRG.77110.294"; exon_number "7";
chr17	StringTie	exon	42673643	42673834	1000	-	.	gene_id "MSTRG.77110"; transcript_id "MSTRG.77110.294"; exon_number "8";
chr17	StringTie	exon	42673934	42674013	1000	-	.	gene_id "MSTRG.77110"; transcript_id "MSTRG.77110.294"; exon_number "9";
chr17	StringTie	exon	42674354	42675096	1000	-	.	gene_id "MSTRG.77110"; transcript_id "MSTRG.77110.294"; exon_number "10";
chr17	StringTie	transcript	42667936	42677067	1000	-	.	gene_id "MSTRG.77110"; transcript_id "MSTRG.77110.295";
chr17	StringTie	exon	42667936	42668303	1000	-	.	gene_id "MSTRG.77110"; transcript_id "MSTRG.77110.295"; exon_number "1";
chr17	StringTie	exon	42668690	42668902	1000	-	.	gene_id "MSTRG.77110"; transcript_id "MSTRG.77110.295"; exon_number "2";
chr17	StringTie	exon	42669430	42669621	1000	-	.	gene_id "MSTRG.77110"; transcript_id "MSTRG.77110.295"; exon_number "3";
chr17	StringTie	exon	42669943	42670376	1000	-	.	gene_id "MSTRG.77110"; transcript_id "MSTRG.77110.295"; exon_number "4";
chr17	StringTie	exon	42670573	42670705	1000	-	.	gene_id "MSTRG.77110"; transcript_id "MSTRG.77110.295"; exon_number "5";
chr17	StringTie	exon	42671003	42671130	1000	-	.	gene_id "MSTRG.77110"; transcript_id "MSTRG.77110.295"; exon_number "6";
chr17	StringTie	exon	42671351	42671558	1000	-	.	gene_id "MSTRG.77110"; transcript_id "MSTRG.77110.295"; exon_number "7";
chr17	StringTie	exon	42672086	42672212	1000	-	.	gene_id "MSTRG.77110"; transcript_id "MSTRG.77110.295"; exon_number "8";
chr17	StringTie	exon	42673176	42673296	1000	-	.	gene_id "MSTRG.77110"; transcript_id "MSTRG.77110.295"; exon_number "9";
chr17	StringTie	exon	42673399	42673556	1000	-	.	gene_id "MSTRG.77110"; transcript_id "MSTRG.77110.295"; exon_number "10";
chr17	StringTie	exon	42673643	42673834	1000	-	.	gene_id "MSTRG.77110"; transcript_id "MSTRG.77110.295"; exon_number "11";
chr17	StringTie	exon	42673934	42674013	1000	-	.	gene_id "MSTRG.77110"; transcript_id "MSTRG.77110.295"; exon_number "12";
chr17	StringTie	exon	42674354	42674409	1000	-	.	gene_id "MSTRG.77110"; transcript_id "MSTRG.77110.295"; exon_number "13";
chr17	StringTie	exon	42676402	42677067	1000	-	.	gene_id "MSTRG.77110"; transcript_id "MSTRG.77110.295"; exon_number "14";
chr17	StringTie	transcript	42667943	42676994	1000	-	.	gene_id "MSTRG.77110"; transcript_id "MSTRG.77110.296";
chr17	StringTie	exon	42667943	42669621	1000	-	.	gene_id "MSTRG.77110"; transcript_id "MSTRG.77110.296"; exon_number "1";
chr17	StringTie	exon	42670573	42670705	1000	-	.	gene_id "MSTRG.77110"; transcript_id "MSTRG.77110.296"; exon_number "2";
chr17	StringTie	exon	42670994	42671130	1000	-	.	gene_id "MSTRG.77110"; transcript_id "MSTRG.77110.296"; exon_number "3";
chr17	StringTie	exon	42671351	42671558	1000	-	.	gene_id "MSTRG.77110"; transcript_id "MSTRG.77110.296"; exon_number "4";
chr17	StringTie	exon	42672086	42672392	1000	-	.	gene_id "MSTRG.77110"; transcript_id "MSTRG.77110.296"; exon_number "5";
chr17	StringTie	exon	42673176	42673296	1000	-	.	gene_id "MSTRG.77110"; transcript_id "MSTRG.77110.296"; exon_number "6";
chr17	StringTie	exon	42673399	42673556	1000	-	.	gene_id "MSTRG.77110"; transcript_id "MSTRG.77110.296"; exon_number "7";
chr17	StringTie	exon	42673643	42673834	1000	-	.	gene_id "MSTRG.77110"; transcript_id "MSTRG.77110.296"; exon_number "8";
chr17	StringTie	exon	42673934	42674013	1000	-	.	gene_id "MSTRG.77110"; transcript_id "MSTRG.77110.296"; exon_number "9";
chr17	StringTie	exon	42674354	42674409	1000	-	.	gene_id "MSTRG.77110"; transcript_id "MSTRG.77110.296"; exon_number "10";
chr17	StringTie	exon	42676402	42676994	1000	-	.	gene_id "MSTRG.77110"; transcript_id "MSTRG.77110.296"; exon_number "11";
chr17	StringTie	transcript	42669419	42676989	1000	-	.	gene_id "MSTRG.77110"; transcript_id "MSTRG.77110.298";
chr17	StringTie	exon	42669419	42670376	1000	-	.	gene_id "MSTRG.77110"; transcript_id "MSTRG.77110.298"; exon_number "1";
chr17	StringTie	exon	42670573	42670705	1000	-	.	gene_id "MSTRG.77110"; transcript_id "MSTRG.77110.298"; exon_number "2";
chr17	StringTie	exon	42670994	42671130	1000	-	.	gene_id "MSTRG.77110"; transcript_id "MSTRG.77110.298"; exon_number "3";
chr17	StringTie	exon	42671351	42671558	1000	-	.	gene_id "MSTRG.77110"; transcript_id "MSTRG.77110.298"; exon_number "4";
chr17	StringTie	exon	42672086	42672392	1000	-	.	gene_id "MSTRG.77110"; transcript_id "MSTRG.77110.298"; exon_number "5";
chr17	StringTie	exon	42673176	42673296	1000	-	.	gene_id "MSTRG.77110"; transcript_id "MSTRG.77110.298"; exon_number "6";
chr17	StringTie	exon	42673399	42673556	1000	-	.	gene_id "MSTRG.77110"; transcript_id "MSTRG.77110.298"; exon_number "7";
chr17	StringTie	exon	42673643	42673739	1000	-	.	gene_id "MSTRG.77110"; transcript_id "MSTRG.77110.298"; exon_number "8";
chr17	StringTie	exon	42673934	42674013	1000	-	.	gene_id "MSTRG.77110"; transcript_id "MSTRG.77110.298"; exon_number "9";
chr17	StringTie	exon	42674354	42674409	1000	-	.	gene_id "MSTRG.77110"; transcript_id "MSTRG.77110.298"; exon_number "10";
chr17	StringTie	exon	42676402	42676989	1000	-	.	gene_id "MSTRG.77110"; transcript_id "MSTRG.77110.298"; exon_number "11";
chr17	StringTie	transcript	42669422	42676981	1000	-	.	gene_id "MSTRG.77110"; transcript_id "MSTRG.77110.299";
chr17	StringTie	exon	42669422	42670483	1000	-	.	gene_id "MSTRG.77110"; transcript_id "MSTRG.77110.299"; exon_number "1";
chr17	StringTie	exon	42670573	42670705	1000	-	.	gene_id "MSTRG.77110"; transcript_id "MSTRG.77110.299"; exon_number "2";
chr17	StringTie	exon	42671003	42671130	1000	-	.	gene_id "MSTRG.77110"; transcript_id "MSTRG.77110.299"; exon_number "3";
chr17	StringTie	exon	42671351	42671558	1000	-	.	gene_id "MSTRG.77110"; transcript_id "MSTRG.77110.299"; exon_number "4";
chr17	StringTie	exon	42672086	42672212	1000	-	.	gene_id "MSTRG.77110"; transcript_id "MSTRG.77110.299"; exon_number "5";
chr17	StringTie	exon	42673176	42673296	1000	-	.	gene_id "MSTRG.77110"; transcript_id "MSTRG.77110.299"; exon_number "6";
chr17	StringTie	exon	42673399	42673556	1000	-	.	gene_id "MSTRG.77110"; transcript_id "MSTRG.77110.299"; exon_number "7";
chr17	StringTie	exon	42673643	42673834	1000	-	.	gene_id "MSTRG.77110"; transcript_id "MSTRG.77110.299"; exon_number "8";
chr17	StringTie	exon	42673934	42674013	1000	-	.	gene_id "MSTRG.77110"; transcript_id "MSTRG.77110.299"; exon_number "9";
chr17	StringTie	exon	42674354	42674409	1000	-	.	gene_id "MSTRG.77110"; transcript_id "MSTRG.77110.299"; exon_number "10";
chr17	StringTie	exon	42674741	42674875	1000	-	.	gene_id "MSTRG.77110"; transcript_id "MSTRG.77110.299"; exon_number "11";
chr17	StringTie	exon	42676402	42676981	1000	-	.	gene_id "MSTRG.77110"; transcript_id "MSTRG.77110.299"; exon_number "12";
chr17	StringTie	transcript	42667042	42677995	1000	-	.	gene_id "MSTRG.77110"; transcript_id "MSTRG.77110.3";
chr17	StringTie	exon	42667042	42668303	1000	-	.	gene_id "MSTRG.77110"; transcript_id "MSTRG.77110.3"; exon_number "1";
chr17	StringTie	exon	42668690	42668902	1000	-	.	gene_id "MSTRG.77110"; transcript_id "MSTRG.77110.3"; exon_number "2";
chr17	StringTie	exon	42669430	42669621	1000	-	.	gene_id "MSTRG.77110"; transcript_id "MSTRG.77110.3"; exon_number "3";
chr17	StringTie	exon	42669918	42670376	1000	-	.	gene_id "MSTRG.77110"; transcript_id "MSTRG.77110.3"; exon_number "4";
chr17	StringTie	exon	42670573	42670705	1000	-	.	gene_id "MSTRG.77110"; transcript_id "MSTRG.77110.3"; exon_number "5";
chr17	StringTie	exon	42670994	42671130	1000	-	.	gene_id "MSTRG.77110"; transcript_id "MSTRG.77110.3"; exon_number "6";
chr17	StringTie	exon	42671351	42671558	1000	-	.	gene_id "MSTRG.77110"; transcript_id "MSTRG.77110.3"; exon_number "7";
chr17	StringTie	exon	42672086	42672392	1000	-	.	gene_id "MSTRG.77110"; transcript_id "MSTRG.77110.3"; exon_number "8";
chr17	StringTie	exon	42673176	42673296	1000	-	.	gene_id "MSTRG.77110"; transcript_id "MSTRG.77110.3"; exon_number "9";
chr17	StringTie	exon	42673399	42673556	1000	-	.	gene_id "MSTRG.77110"; transcript_id "MSTRG.77110.3"; exon_number "10";
chr17	StringTie	exon	42673643	42673834	1000	-	.	gene_id "MSTRG.77110"; transcript_id "MSTRG.77110.3"; exon_number "11";
chr17	StringTie	exon	42673934	42674013	1000	-	.	gene_id "MSTRG.77110"; transcript_id "MSTRG.77110.3"; exon_number "12";
chr17	StringTie	exon	42674354	42674409	1000	-	.	gene_id "MSTRG.77110"; transcript_id "MSTRG.77110.3"; exon_number "13";
chr17	StringTie	exon	42674741	42674875	1000	-	.	gene_id "MSTRG.77110"; transcript_id "MSTRG.77110.3"; exon_number "14";
chr17	StringTie	exon	42676402	42677995	1000	-	.	gene_id "MSTRG.77110"; transcript_id "MSTRG.77110.3"; exon_number "15";
chr17	StringTie	transcript	42667614	42677161	1000	-	.	gene_id "MSTRG.77110"; transcript_id "MSTRG.77110.30";
chr17	StringTie	exon	42667614	42668303	1000	-	.	gene_id "MSTRG.77110"; transcript_id "MSTRG.77110.30"; exon_number "1";
chr17	StringTie	exon	42669430	42669621	1000	-	.	gene_id "MSTRG.77110"; transcript_id "MSTRG.77110.30"; exon_number "2";
chr17	StringTie	exon	42669943	42670376	1000	-	.	gene_id "MSTRG.77110"; transcript_id "MSTRG.77110.30"; exon_number "3";
chr17	StringTie	exon	42670573	42670705	1000	-	.	gene_id "MSTRG.77110"; transcript_id "MSTRG.77110.30"; exon_number "4";
chr17	StringTie	exon	42670994	42671130	1000	-	.	gene_id "MSTRG.77110"; transcript_id "MSTRG.77110.30"; exon_number "5";
chr17	StringTie	exon	42671351	42671558	1000	-	.	gene_id "MSTRG.77110"; transcript_id "MSTRG.77110.30"; exon_number "6";
chr17	StringTie	exon	42672086	42672212	1000	-	.	gene_id "MSTRG.77110"; transcript_id "MSTRG.77110.30"; exon_number "7";
chr17	StringTie	exon	42673176	42673296	1000	-	.	gene_id "MSTRG.77110"; transcript_id "MSTRG.77110.30"; exon_number "8";
chr17	StringTie	exon	42673399	42673556	1000	-	.	gene_id "MSTRG.77110"; transcript_id "MSTRG.77110.30"; exon_number "9";
chr17	StringTie	exon	42673643	42673834	1000	-	.	gene_id "MSTRG.77110"; transcript_id "MSTRG.77110.30"; exon_number "10";
chr17	StringTie	exon	42673934	42674013	1000	-	.	gene_id "MSTRG.77110"; transcript_id "MSTRG.77110.30"; exon_number "11";
chr17	StringTie	exon	42674354	42674409	1000	-	.	gene_id "MSTRG.77110"; transcript_id "MSTRG.77110.30"; exon_number "12";
chr17	StringTie	exon	42674741	42674875	1000	-	.	gene_id "MSTRG.77110"; transcript_id "MSTRG.77110.30"; exon_number "13";
chr17	StringTie	exon	42676402	42677161	1000	-	.	gene_id "MSTRG.77110"; transcript_id "MSTRG.77110.30"; exon_number "14";
chr17	StringTie	transcript	42669425	42677058	1000	-	.	gene_id "MSTRG.77110"; transcript_id "MSTRG.77110.300";
chr17	StringTie	exon	42669425	42669621	1000	-	.	gene_id "MSTRG.77110"; transcript_id "MSTRG.77110.300"; exon_number "1";
chr17	StringTie	exon	42669943	42670376	1000	-	.	gene_id "MSTRG.77110"; transcript_id "MSTRG.77110.300"; exon_number "2";
chr17	StringTie	exon	42670573	42670705	1000	-	.	gene_id "MSTRG.77110"; transcript_id "MSTRG.77110.300"; exon_number "3";
chr17	StringTie	exon	42671003	42671130	1000	-	.	gene_id "MSTRG.77110"; transcript_id "MSTRG.77110.300"; exon_number "4";
chr17	StringTie	exon	42671269	42671558	1000	-	.	gene_id "MSTRG.77110"; transcript_id "MSTRG.77110.300"; exon_number "5";
chr17	StringTie	exon	42672086	42672392	1000	-	.	gene_id "MSTRG.77110"; transcript_id "MSTRG.77110.300"; exon_number "6";
chr17	StringTie	exon	42673176	42673296	1000	-	.	gene_id "MSTRG.77110"; transcript_id "MSTRG.77110.300"; exon_number "7";
chr17	StringTie	exon	42673399	42673556	1000	-	.	gene_id "MSTRG.77110"; transcript_id "MSTRG.77110.300"; exon_number "8";
chr17	StringTie	exon	42673643	42673834	1000	-	.	gene_id "MSTRG.77110"; transcript_id "MSTRG.77110.300"; exon_number "9";
chr17	StringTie	exon	42673934	42674013	1000	-	.	gene_id "MSTRG.77110"; transcript_id "MSTRG.77110.300"; exon_number "10";
chr17	StringTie	exon	42674354	42677058	1000	-	.	gene_id "MSTRG.77110"; transcript_id "MSTRG.77110.300"; exon_number "11";
chr17	StringTie	transcript	42678988	42680801	1000	-	.	gene_id "MSTRG.77110"; transcript_id "MSTRG.77110.305";
chr17	StringTie	exon	42678988	42680617	1000	-	.	gene_id "MSTRG.77110"; transcript_id "MSTRG.77110.305"; exon_number "1";
chr17	StringTie	exon	42680690	42680801	1000	-	.	gene_id "MSTRG.77110"; transcript_id "MSTRG.77110.305"; exon_number "2";
chr17	StringTie	transcript	42678990	42681269	1000	-	.	gene_id "MSTRG.77110"; transcript_id "MSTRG.77110.306";
chr17	StringTie	exon	42678990	42680617	1000	-	.	gene_id "MSTRG.77110"; transcript_id "MSTRG.77110.306"; exon_number "1";
chr17	StringTie	exon	42681215	42681269	1000	-	.	gene_id "MSTRG.77110"; transcript_id "MSTRG.77110.306"; exon_number "2";
chr17	StringTie	transcript	42679016	42681860	1000	-	.	gene_id "MSTRG.77110"; transcript_id "MSTRG.77110.307";
chr17	StringTie	exon	42679016	42680617	1000	-	.	gene_id "MSTRG.77110"; transcript_id "MSTRG.77110.307"; exon_number "1";
chr17	StringTie	exon	42681477	42681860	1000	-	.	gene_id "MSTRG.77110"; transcript_id "MSTRG.77110.307"; exon_number "2";
chr17	StringTie	transcript	42679018	42745037	1000	-	.	gene_id "MSTRG.77110"; transcript_id "MSTRG.77110.308";
chr17	StringTie	exon	42679018	42680617	1000	-	.	gene_id "MSTRG.77110"; transcript_id "MSTRG.77110.308"; exon_number "1";
chr17	StringTie	exon	42702877	42702961	1000	-	.	gene_id "MSTRG.77110"; transcript_id "MSTRG.77110.308"; exon_number "2";
chr17	StringTie	exon	42703740	42703820	1000	-	.	gene_id "MSTRG.77110"; transcript_id "MSTRG.77110.308"; exon_number "3";
chr17	StringTie	exon	42704602	42704683	1000	-	.	gene_id "MSTRG.77110"; transcript_id "MSTRG.77110.308"; exon_number "4";
chr17	StringTie	exon	42705088	42705183	1000	-	.	gene_id "MSTRG.77110"; transcript_id "MSTRG.77110.308"; exon_number "5";
chr17	StringTie	exon	42706007	42706185	1000	-	.	gene_id "MSTRG.77110"; transcript_id "MSTRG.77110.308"; exon_number "6";
chr17	StringTie	exon	42707958	42708083	1000	-	.	gene_id "MSTRG.77110"; transcript_id "MSTRG.77110.308"; exon_number "7";
chr17	StringTie	exon	42708876	42708916	1000	-	.	gene_id "MSTRG.77110"; transcript_id "MSTRG.77110.308"; exon_number "8";
chr17	StringTie	exon	42709846	42709937	1000	-	.	gene_id "MSTRG.77110"; transcript_id "MSTRG.77110.308"; exon_number "9";
chr17	StringTie	exon	42712289	42712485	1000	-	.	gene_id "MSTRG.77110"; transcript_id "MSTRG.77110.308"; exon_number "10";
chr17	StringTie	exon	42713209	42713389	1000	-	.	gene_id "MSTRG.77110"; transcript_id "MSTRG.77110.308"; exon_number "11";
chr17	StringTie	exon	42717976	42718067	1000	-	.	gene_id "MSTRG.77110"; transcript_id "MSTRG.77110.308"; exon_number "12";
chr17	StringTie	exon	42718454	42718617	1000	-	.	gene_id "MSTRG.77110"; transcript_id "MSTRG.77110.308"; exon_number "13";
chr17	StringTie	exon	42719105	42719207	1000	-	.	gene_id "MSTRG.77110"; transcript_id "MSTRG.77110.308"; exon_number "14";
chr17	StringTie	exon	42720273	42720449	1000	-	.	gene_id "MSTRG.77110"; transcript_id "MSTRG.77110.308"; exon_number "15";
chr17	StringTie	exon	42722795	42722915	1000	-	.	gene_id "MSTRG.77110"; transcript_id "MSTRG.77110.308"; exon_number "16";
chr17	StringTie	exon	42728825	42728952	1000	-	.	gene_id "MSTRG.77110"; transcript_id "MSTRG.77110.308"; exon_number "17";
chr17	StringTie	exon	42730828	42730918	1000	-	.	gene_id "MSTRG.77110"; transcript_id "MSTRG.77110.308"; exon_number "18";
chr17	StringTie	exon	42745011	42745037	1000	-	.	gene_id "MSTRG.77110"; transcript_id "MSTRG.77110.308"; exon_number "19";
chr17	StringTie	transcript	42679022	42745037	1000	-	.	gene_id "MSTRG.77110"; transcript_id "MSTRG.77110.309";
chr17	StringTie	exon	42679022	42680617	1000	-	.	gene_id "MSTRG.77110"; transcript_id "MSTRG.77110.309"; exon_number "1";
chr17	StringTie	exon	42702503	42702592	1000	-	.	gene_id "MSTRG.77110"; transcript_id "MSTRG.77110.309"; exon_number "2";
chr17	StringTie	exon	42702877	42703038	1000	-	.	gene_id "MSTRG.77110"; transcript_id "MSTRG.77110.309"; exon_number "3";
chr17	StringTie	exon	42703740	42703820	1000	-	.	gene_id "MSTRG.77110"; transcript_id "MSTRG.77110.309"; exon_number "4";
chr17	StringTie	exon	42704602	42704683	1000	-	.	gene_id "MSTRG.77110"; transcript_id "MSTRG.77110.309"; exon_number "5";
chr17	StringTie	exon	42705088	42705183	1000	-	.	gene_id "MSTRG.77110"; transcript_id "MSTRG.77110.309"; exon_number "6";
chr17	StringTie	exon	42706007	42706185	1000	-	.	gene_id "MSTRG.77110"; transcript_id "MSTRG.77110.309"; exon_number "7";
chr17	StringTie	exon	42707958	42708083	1000	-	.	gene_id "MSTRG.77110"; transcript_id "MSTRG.77110.309"; exon_number "8";
chr17	StringTie	exon	42708876	42708916	1000	-	.	gene_id "MSTRG.77110"; transcript_id "MSTRG.77110.309"; exon_number "9";
chr17	StringTie	exon	42709846	42709937	1000	-	.	gene_id "MSTRG.77110"; transcript_id "MSTRG.77110.309"; exon_number "10";
chr17	StringTie	exon	42712289	42712485	1000	-	.	gene_id "MSTRG.77110"; transcript_id "MSTRG.77110.309"; exon_number "11";
chr17	StringTie	exon	42713209	42713389	1000	-	.	gene_id "MSTRG.77110"; transcript_id "MSTRG.77110.309"; exon_number "12";
chr17	StringTie	exon	42717976	42718067	1000	-	.	gene_id "MSTRG.77110"; transcript_id "MSTRG.77110.309"; exon_number "13";
chr17	StringTie	exon	42718454	42718617	1000	-	.	gene_id "MSTRG.77110"; transcript_id "MSTRG.77110.309"; exon_number "14";
chr17	StringTie	exon	42719105	42719207	1000	-	.	gene_id "MSTRG.77110"; transcript_id "MSTRG.77110.309"; exon_number "15";
chr17	StringTie	exon	42720273	42720449	1000	-	.	gene_id "MSTRG.77110"; transcript_id "MSTRG.77110.309"; exon_number "16";
chr17	StringTie	exon	42724305	42724424	1000	-	.	gene_id "MSTRG.77110"; transcript_id "MSTRG.77110.309"; exon_number "17";
chr17	StringTie	exon	42727635	42727763	1000	-	.	gene_id "MSTRG.77110"; transcript_id "MSTRG.77110.309"; exon_number "18";
chr17	StringTie	exon	42728825	42728952	1000	-	.	gene_id "MSTRG.77110"; transcript_id "MSTRG.77110.309"; exon_number "19";
chr17	StringTie	exon	42730828	42730918	1000	-	.	gene_id "MSTRG.77110"; transcript_id "MSTRG.77110.309"; exon_number "20";
chr17	StringTie	exon	42745011	42745037	1000	-	.	gene_id "MSTRG.77110"; transcript_id "MSTRG.77110.309"; exon_number "21";
chr17	StringTie	transcript	42667619	42677016	1000	-	.	gene_id "MSTRG.77110"; transcript_id "MSTRG.77110.31";
chr17	StringTie	exon	42667619	42668303	1000	-	.	gene_id "MSTRG.77110"; transcript_id "MSTRG.77110.31"; exon_number "1";
chr17	StringTie	exon	42668690	42668902	1000	-	.	gene_id "MSTRG.77110"; transcript_id "MSTRG.77110.31"; exon_number "2";
chr17	StringTie	exon	42669430	42669621	1000	-	.	gene_id "MSTRG.77110"; transcript_id "MSTRG.77110.31"; exon_number "3";
chr17	StringTie	exon	42669918	42670376	1000	-	.	gene_id "MSTRG.77110"; transcript_id "MSTRG.77110.31"; exon_number "4";
chr17	StringTie	exon	42670573	42670705	1000	-	.	gene_id "MSTRG.77110"; transcript_id "MSTRG.77110.31"; exon_number "5";
chr17	StringTie	exon	42670994	42671130	1000	-	.	gene_id "MSTRG.77110"; transcript_id "MSTRG.77110.31"; exon_number "6";
chr17	StringTie	exon	42671351	42671548	1000	-	.	gene_id "MSTRG.77110"; transcript_id "MSTRG.77110.31"; exon_number "7";
chr17	StringTie	exon	42672086	42672392	1000	-	.	gene_id "MSTRG.77110"; transcript_id "MSTRG.77110.31"; exon_number "8";
chr17	StringTie	exon	42673176	42673296	1000	-	.	gene_id "MSTRG.77110"; transcript_id "MSTRG.77110.31"; exon_number "9";
chr17	StringTie	exon	42673399	42673556	1000	-	.	gene_id "MSTRG.77110"; transcript_id "MSTRG.77110.31"; exon_number "10";
chr17	StringTie	exon	42673643	42673834	1000	-	.	gene_id "MSTRG.77110"; transcript_id "MSTRG.77110.31"; exon_number "11";
chr17	StringTie	exon	42673934	42674013	1000	-	.	gene_id "MSTRG.77110"; transcript_id "MSTRG.77110.31"; exon_number "12";
chr17	StringTie	exon	42674354	42674409	1000	-	.	gene_id "MSTRG.77110"; transcript_id "MSTRG.77110.31"; exon_number "13";
chr17	StringTie	exon	42674741	42674875	1000	-	.	gene_id "MSTRG.77110"; transcript_id "MSTRG.77110.31"; exon_number "14";
chr17	StringTie	exon	42675834	42677016	1000	-	.	gene_id "MSTRG.77110"; transcript_id "MSTRG.77110.31"; exon_number "15";
chr17	StringTie	transcript	42679025	42697367	1000	-	.	gene_id "MSTRG.77110"; transcript_id "MSTRG.77110.310";
chr17	StringTie	exon	42679025	42680617	1000	-	.	gene_id "MSTRG.77110"; transcript_id "MSTRG.77110.310"; exon_number "1";
chr17	StringTie	exon	42697338	42697367	1000	-	.	gene_id "MSTRG.77110"; transcript_id "MSTRG.77110.310"; exon_number "2";
chr17	StringTie	transcript	42679084	42731038	1000	-	.	gene_id "MSTRG.77110"; transcript_id "MSTRG.77110.311";
chr17	StringTie	exon	42679084	42680617	1000	-	.	gene_id "MSTRG.77110"; transcript_id "MSTRG.77110.311"; exon_number "1";
chr17	StringTie	exon	42702877	42702961	1000	-	.	gene_id "MSTRG.77110"; transcript_id "MSTRG.77110.311"; exon_number "2";
chr17	StringTie	exon	42703740	42703820	1000	-	.	gene_id "MSTRG.77110"; transcript_id "MSTRG.77110.311"; exon_number "3";
chr17	StringTie	exon	42704602	42704683	1000	-	.	gene_id "MSTRG.77110"; transcript_id "MSTRG.77110.311"; exon_number "4";
chr17	StringTie	exon	42705088	42705183	1000	-	.	gene_id "MSTRG.77110"; transcript_id "MSTRG.77110.311"; exon_number "5";
chr17	StringTie	exon	42706007	42706185	1000	-	.	gene_id "MSTRG.77110"; transcript_id "MSTRG.77110.311"; exon_number "6";
chr17	StringTie	exon	42707958	42708083	1000	-	.	gene_id "MSTRG.77110"; transcript_id "MSTRG.77110.311"; exon_number "7";
chr17	StringTie	exon	42708876	42708916	1000	-	.	gene_id "MSTRG.77110"; transcript_id "MSTRG.77110.311"; exon_number "8";
chr17	StringTie	exon	42709846	42709937	1000	-	.	gene_id "MSTRG.77110"; transcript_id "MSTRG.77110.311"; exon_number "9";
chr17	StringTie	exon	42712289	42712485	1000	-	.	gene_id "MSTRG.77110"; transcript_id "MSTRG.77110.311"; exon_number "10";
chr17	StringTie	exon	42713209	42713389	1000	-	.	gene_id "MSTRG.77110"; transcript_id "MSTRG.77110.311"; exon_number "11";
chr17	StringTie	exon	42717976	42718067	1000	-	.	gene_id "MSTRG.77110"; transcript_id "MSTRG.77110.311"; exon_number "12";
chr17	StringTie	exon	42718454	42718617	1000	-	.	gene_id "MSTRG.77110"; transcript_id "MSTRG.77110.311"; exon_number "13";
chr17	StringTie	exon	42719105	42719207	1000	-	.	gene_id "MSTRG.77110"; transcript_id "MSTRG.77110.311"; exon_number "14";
chr17	StringTie	exon	42720273	42720449	1000	-	.	gene_id "MSTRG.77110"; transcript_id "MSTRG.77110.311"; exon_number "15";
chr17	StringTie	exon	42722795	42722915	1000	-	.	gene_id "MSTRG.77110"; transcript_id "MSTRG.77110.311"; exon_number "16";
chr17	StringTie	exon	42724305	42724424	1000	-	.	gene_id "MSTRG.77110"; transcript_id "MSTRG.77110.311"; exon_number "17";
chr17	StringTie	exon	42727635	42727763	1000	-	.	gene_id "MSTRG.77110"; transcript_id "MSTRG.77110.311"; exon_number "18";
chr17	StringTie	exon	42728825	42728952	1000	-	.	gene_id "MSTRG.77110"; transcript_id "MSTRG.77110.311"; exon_number "19";
chr17	StringTie	exon	42730828	42731038	1000	-	.	gene_id "MSTRG.77110"; transcript_id "MSTRG.77110.311"; exon_number "20";
chr17	StringTie	transcript	42698307	42745812	1000	-	.	gene_id "MSTRG.77110"; transcript_id "MSTRG.77110.315";
chr17	StringTie	exon	42698307	42702592	1000	-	.	gene_id "MSTRG.77110"; transcript_id "MSTRG.77110.315"; exon_number "1";
chr17	StringTie	exon	42702877	42702961	1000	-	.	gene_id "MSTRG.77110"; transcript_id "MSTRG.77110.315"; exon_number "2";
chr17	StringTie	exon	42703740	42703820	1000	-	.	gene_id "MSTRG.77110"; transcript_id "MSTRG.77110.315"; exon_number "3";
chr17	StringTie	exon	42704602	42704683	1000	-	.	gene_id "MSTRG.77110"; transcript_id "MSTRG.77110.315"; exon_number "4";
chr17	StringTie	exon	42705088	42705183	1000	-	.	gene_id "MSTRG.77110"; transcript_id "MSTRG.77110.315"; exon_number "5";
chr17	StringTie	exon	42706007	42706185	1000	-	.	gene_id "MSTRG.77110"; transcript_id "MSTRG.77110.315"; exon_number "6";
chr17	StringTie	exon	42707958	42708083	1000	-	.	gene_id "MSTRG.77110"; transcript_id "MSTRG.77110.315"; exon_number "7";
chr17	StringTie	exon	42708876	42708916	1000	-	.	gene_id "MSTRG.77110"; transcript_id "MSTRG.77110.315"; exon_number "8";
chr17	StringTie	exon	42709846	42709937	1000	-	.	gene_id "MSTRG.77110"; transcript_id "MSTRG.77110.315"; exon_number "9";
chr17	StringTie	exon	42712289	42712485	1000	-	.	gene_id "MSTRG.77110"; transcript_id "MSTRG.77110.315"; exon_number "10";
chr17	StringTie	exon	42713209	42713389	1000	-	.	gene_id "MSTRG.77110"; transcript_id "MSTRG.77110.315"; exon_number "11";
chr17	StringTie	exon	42717976	42718067	1000	-	.	gene_id "MSTRG.77110"; transcript_id "MSTRG.77110.315"; exon_number "12";
chr17	StringTie	exon	42718454	42718617	1000	-	.	gene_id "MSTRG.77110"; transcript_id "MSTRG.77110.315"; exon_number "13";
chr17	StringTie	exon	42719105	42719207	1000	-	.	gene_id "MSTRG.77110"; transcript_id "MSTRG.77110.315"; exon_number "14";
chr17	StringTie	exon	42720273	42720449	1000	-	.	gene_id "MSTRG.77110"; transcript_id "MSTRG.77110.315"; exon_number "15";
chr17	StringTie	exon	42722795	42722915	1000	-	.	gene_id "MSTRG.77110"; transcript_id "MSTRG.77110.315"; exon_number "16";
chr17	StringTie	exon	42724305	42724424	1000	-	.	gene_id "MSTRG.77110"; transcript_id "MSTRG.77110.315"; exon_number "17";
chr17	StringTie	exon	42727635	42727763	1000	-	.	gene_id "MSTRG.77110"; transcript_id "MSTRG.77110.315"; exon_number "18";
chr17	StringTie	exon	42728825	42728952	1000	-	.	gene_id "MSTRG.77110"; transcript_id "MSTRG.77110.315"; exon_number "19";
chr17	StringTie	exon	42730828	42730918	1000	-	.	gene_id "MSTRG.77110"; transcript_id "MSTRG.77110.315"; exon_number "20";
chr17	StringTie	exon	42745011	42745216	1000	-	.	gene_id "MSTRG.77110"; transcript_id "MSTRG.77110.315"; exon_number "21";
chr17	StringTie	exon	42745686	42745812	1000	-	.	gene_id "MSTRG.77110"; transcript_id "MSTRG.77110.315"; exon_number "22";
chr17	StringTie	transcript	42699099	42745082	1000	-	.	gene_id "MSTRG.77110"; transcript_id "MSTRG.77110.316";
chr17	StringTie	exon	42699099	42702592	1000	-	.	gene_id "MSTRG.77110"; transcript_id "MSTRG.77110.316"; exon_number "1";
chr17	StringTie	exon	42702877	42702961	1000	-	.	gene_id "MSTRG.77110"; transcript_id "MSTRG.77110.316"; exon_number "2";
chr17	StringTie	exon	42703740	42703820	1000	-	.	gene_id "MSTRG.77110"; transcript_id "MSTRG.77110.316"; exon_number "3";
chr17	StringTie	exon	42704602	42704683	1000	-	.	gene_id "MSTRG.77110"; transcript_id "MSTRG.77110.316"; exon_number "4";
chr17	StringTie	exon	42705088	42705183	1000	-	.	gene_id "MSTRG.77110"; transcript_id "MSTRG.77110.316"; exon_number "5";
chr17	StringTie	exon	42706007	42706185	1000	-	.	gene_id "MSTRG.77110"; transcript_id "MSTRG.77110.316"; exon_number "6";
chr17	StringTie	exon	42707958	42708083	1000	-	.	gene_id "MSTRG.77110"; transcript_id "MSTRG.77110.316"; exon_number "7";
chr17	StringTie	exon	42708876	42708916	1000	-	.	gene_id "MSTRG.77110"; transcript_id "MSTRG.77110.316"; exon_number "8";
chr17	StringTie	exon	42709846	42709937	1000	-	.	gene_id "MSTRG.77110"; transcript_id "MSTRG.77110.316"; exon_number "9";
chr17	StringTie	exon	42712289	42712485	1000	-	.	gene_id "MSTRG.77110"; transcript_id "MSTRG.77110.316"; exon_number "10";
chr17	StringTie	exon	42713209	42713389	1000	-	.	gene_id "MSTRG.77110"; transcript_id "MSTRG.77110.316"; exon_number "11";
chr17	StringTie	exon	42717976	42718067	1000	-	.	gene_id "MSTRG.77110"; transcript_id "MSTRG.77110.316"; exon_number "12";
chr17	StringTie	exon	42718454	42718617	1000	-	.	gene_id "MSTRG.77110"; transcript_id "MSTRG.77110.316"; exon_number "13";
chr17	StringTie	exon	42719105	42719207	1000	-	.	gene_id "MSTRG.77110"; transcript_id "MSTRG.77110.316"; exon_number "14";
chr17	StringTie	exon	42720273	42720449	1000	-	.	gene_id "MSTRG.77110"; transcript_id "MSTRG.77110.316"; exon_number "15";
chr17	StringTie	exon	42722795	42722915	1000	-	.	gene_id "MSTRG.77110"; transcript_id "MSTRG.77110.316"; exon_number "16";
chr17	StringTie	exon	42724305	42724424	1000	-	.	gene_id "MSTRG.77110"; transcript_id "MSTRG.77110.316"; exon_number "17";
chr17	StringTie	exon	42727635	42727763	1000	-	.	gene_id "MSTRG.77110"; transcript_id "MSTRG.77110.316"; exon_number "18";
chr17	StringTie	exon	42728825	42728952	1000	-	.	gene_id "MSTRG.77110"; transcript_id "MSTRG.77110.316"; exon_number "19";
chr17	StringTie	exon	42730828	42730918	1000	-	.	gene_id "MSTRG.77110"; transcript_id "MSTRG.77110.316"; exon_number "20";
chr17	StringTie	exon	42731775	42731893	1000	-	.	gene_id "MSTRG.77110"; transcript_id "MSTRG.77110.316"; exon_number "21";
chr17	StringTie	exon	42745011	42745082	1000	-	.	gene_id "MSTRG.77110"; transcript_id "MSTRG.77110.316"; exon_number "22";
chr17	StringTie	transcript	42700051	42745133	1000	-	.	gene_id "MSTRG.77110"; transcript_id "MSTRG.77110.317";
chr17	StringTie	exon	42700051	42702592	1000	-	.	gene_id "MSTRG.77110"; transcript_id "MSTRG.77110.317"; exon_number "1";
chr17	StringTie	exon	42702877	42703820	1000	-	.	gene_id "MSTRG.77110"; transcript_id "MSTRG.77110.317"; exon_number "2";
chr17	StringTie	exon	42704602	42704683	1000	-	.	gene_id "MSTRG.77110"; transcript_id "MSTRG.77110.317"; exon_number "3";
chr17	StringTie	exon	42705088	42705183	1000	-	.	gene_id "MSTRG.77110"; transcript_id "MSTRG.77110.317"; exon_number "4";
chr17	StringTie	exon	42706007	42706185	1000	-	.	gene_id "MSTRG.77110"; transcript_id "MSTRG.77110.317"; exon_number "5";
chr17	StringTie	exon	42707958	42708083	1000	-	.	gene_id "MSTRG.77110"; transcript_id "MSTRG.77110.317"; exon_number "6";
chr17	StringTie	exon	42708876	42708916	1000	-	.	gene_id "MSTRG.77110"; transcript_id "MSTRG.77110.317"; exon_number "7";
chr17	StringTie	exon	42709846	42709937	1000	-	.	gene_id "MSTRG.77110"; transcript_id "MSTRG.77110.317"; exon_number "8";
chr17	StringTie	exon	42712289	42712485	1000	-	.	gene_id "MSTRG.77110"; transcript_id "MSTRG.77110.317"; exon_number "9";
chr17	StringTie	exon	42713209	42713389	1000	-	.	gene_id "MSTRG.77110"; transcript_id "MSTRG.77110.317"; exon_number "10";
chr17	StringTie	exon	42720273	42720449	1000	-	.	gene_id "MSTRG.77110"; transcript_id "MSTRG.77110.317"; exon_number "11";
chr17	StringTie	exon	42722795	42722915	1000	-	.	gene_id "MSTRG.77110"; transcript_id "MSTRG.77110.317"; exon_number "12";
chr17	StringTie	exon	42724305	42724424	1000	-	.	gene_id "MSTRG.77110"; transcript_id "MSTRG.77110.317"; exon_number "13";
chr17	StringTie	exon	42727635	42727763	1000	-	.	gene_id "MSTRG.77110"; transcript_id "MSTRG.77110.317"; exon_number "14";
chr17	StringTie	exon	42728825	42728952	1000	-	.	gene_id "MSTRG.77110"; transcript_id "MSTRG.77110.317"; exon_number "15";
chr17	StringTie	exon	42730828	42730918	1000	-	.	gene_id "MSTRG.77110"; transcript_id "MSTRG.77110.317"; exon_number "16";
chr17	StringTie	exon	42745011	42745133	1000	-	.	gene_id "MSTRG.77110"; transcript_id "MSTRG.77110.317"; exon_number "17";
chr17	StringTie	transcript	42700100	42745073	1000	-	.	gene_id "MSTRG.77110"; transcript_id "MSTRG.77110.318";
chr17	StringTie	exon	42700100	42702592	1000	-	.	gene_id "MSTRG.77110"; transcript_id "MSTRG.77110.318"; exon_number "1";
chr17	StringTie	exon	42702877	42703820	1000	-	.	gene_id "MSTRG.77110"; transcript_id "MSTRG.77110.318"; exon_number "2";
chr17	StringTie	exon	42704602	42704683	1000	-	.	gene_id "MSTRG.77110"; transcript_id "MSTRG.77110.318"; exon_number "3";
chr17	StringTie	exon	42705088	42705183	1000	-	.	gene_id "MSTRG.77110"; transcript_id "MSTRG.77110.318"; exon_number "4";
chr17	StringTie	exon	42706007	42706185	1000	-	.	gene_id "MSTRG.77110"; transcript_id "MSTRG.77110.318"; exon_number "5";
chr17	StringTie	exon	42707958	42708083	1000	-	.	gene_id "MSTRG.77110"; transcript_id "MSTRG.77110.318"; exon_number "6";
chr17	StringTie	exon	42708876	42708916	1000	-	.	gene_id "MSTRG.77110"; transcript_id "MSTRG.77110.318"; exon_number "7";
chr17	StringTie	exon	42709846	42709937	1000	-	.	gene_id "MSTRG.77110"; transcript_id "MSTRG.77110.318"; exon_number "8";
chr17	StringTie	exon	42712289	42712485	1000	-	.	gene_id "MSTRG.77110"; transcript_id "MSTRG.77110.318"; exon_number "9";
chr17	StringTie	exon	42717976	42718067	1000	-	.	gene_id "MSTRG.77110"; transcript_id "MSTRG.77110.318"; exon_number "10";
chr17	StringTie	exon	42718454	42718617	1000	-	.	gene_id "MSTRG.77110"; transcript_id "MSTRG.77110.318"; exon_number "11";
chr17	StringTie	exon	42719105	42719207	1000	-	.	gene_id "MSTRG.77110"; transcript_id "MSTRG.77110.318"; exon_number "12";
chr17	StringTie	exon	42720273	42720449	1000	-	.	gene_id "MSTRG.77110"; transcript_id "MSTRG.77110.318"; exon_number "13";
chr17	StringTie	exon	42722795	42722915	1000	-	.	gene_id "MSTRG.77110"; transcript_id "MSTRG.77110.318"; exon_number "14";
chr17	StringTie	exon	42724305	42724424	1000	-	.	gene_id "MSTRG.77110"; transcript_id "MSTRG.77110.318"; exon_number "15";
chr17	StringTie	exon	42727635	42727763	1000	-	.	gene_id "MSTRG.77110"; transcript_id "MSTRG.77110.318"; exon_number "16";
chr17	StringTie	exon	42728825	42728952	1000	-	.	gene_id "MSTRG.77110"; transcript_id "MSTRG.77110.318"; exon_number "17";
chr17	StringTie	exon	42730828	42730918	1000	-	.	gene_id "MSTRG.77110"; transcript_id "MSTRG.77110.318"; exon_number "18";
chr17	StringTie	exon	42745011	42745073	1000	-	.	gene_id "MSTRG.77110"; transcript_id "MSTRG.77110.318"; exon_number "19";
chr17	StringTie	transcript	42700111	42745067	1000	-	.	gene_id "MSTRG.77110"; transcript_id "MSTRG.77110.319";
chr17	StringTie	exon	42700111	42702592	1000	-	.	gene_id "MSTRG.77110"; transcript_id "MSTRG.77110.319"; exon_number "1";
chr17	StringTie	exon	42702877	42702961	1000	-	.	gene_id "MSTRG.77110"; transcript_id "MSTRG.77110.319"; exon_number "2";
chr17	StringTie	exon	42703740	42703820	1000	-	.	gene_id "MSTRG.77110"; transcript_id "MSTRG.77110.319"; exon_number "3";
chr17	StringTie	exon	42704602	42704683	1000	-	.	gene_id "MSTRG.77110"; transcript_id "MSTRG.77110.319"; exon_number "4";
chr17	StringTie	exon	42705088	42705183	1000	-	.	gene_id "MSTRG.77110"; transcript_id "MSTRG.77110.319"; exon_number "5";
chr17	StringTie	exon	42706007	42706185	1000	-	.	gene_id "MSTRG.77110"; transcript_id "MSTRG.77110.319"; exon_number "6";
chr17	StringTie	exon	42707958	42708083	1000	-	.	gene_id "MSTRG.77110"; transcript_id "MSTRG.77110.319"; exon_number "7";
chr17	StringTie	exon	42708876	42708916	1000	-	.	gene_id "MSTRG.77110"; transcript_id "MSTRG.77110.319"; exon_number "8";
chr17	StringTie	exon	42709846	42709937	1000	-	.	gene_id "MSTRG.77110"; transcript_id "MSTRG.77110.319"; exon_number "9";
chr17	StringTie	exon	42712289	42712485	1000	-	.	gene_id "MSTRG.77110"; transcript_id "MSTRG.77110.319"; exon_number "10";
chr17	StringTie	exon	42713209	42713389	1000	-	.	gene_id "MSTRG.77110"; transcript_id "MSTRG.77110.319"; exon_number "11";
chr17	StringTie	exon	42717976	42718067	1000	-	.	gene_id "MSTRG.77110"; transcript_id "MSTRG.77110.319"; exon_number "12";
chr17	StringTie	exon	42718454	42718617	1000	-	.	gene_id "MSTRG.77110"; transcript_id "MSTRG.77110.319"; exon_number "13";
chr17	StringTie	exon	42719105	42719207	1000	-	.	gene_id "MSTRG.77110"; transcript_id "MSTRG.77110.319"; exon_number "14";
chr17	StringTie	exon	42720273	42720449	1000	-	.	gene_id "MSTRG.77110"; transcript_id "MSTRG.77110.319"; exon_number "15";
chr17	StringTie	exon	42722795	42722915	1000	-	.	gene_id "MSTRG.77110"; transcript_id "MSTRG.77110.319"; exon_number "16";
chr17	StringTie	exon	42724305	42724424	1000	-	.	gene_id "MSTRG.77110"; transcript_id "MSTRG.77110.319"; exon_number "17";
chr17	StringTie	exon	42727635	42727763	1000	-	.	gene_id "MSTRG.77110"; transcript_id "MSTRG.77110.319"; exon_number "18";
chr17	StringTie	exon	42728825	42728952	1000	-	.	gene_id "MSTRG.77110"; transcript_id "MSTRG.77110.319"; exon_number "19";
chr17	StringTie	exon	42730828	42730918	1000	-	.	gene_id "MSTRG.77110"; transcript_id "MSTRG.77110.319"; exon_number "20";
chr17	StringTie	exon	42734519	42734584	1000	-	.	gene_id "MSTRG.77110"; transcript_id "MSTRG.77110.319"; exon_number "21";
chr17	StringTie	exon	42745011	42745067	1000	-	.	gene_id "MSTRG.77110"; transcript_id "MSTRG.77110.319"; exon_number "22";
chr17	StringTie	transcript	42667619	42676998	1000	-	.	gene_id "MSTRG.77110"; transcript_id "MSTRG.77110.32";
chr17	StringTie	exon	42667619	42668303	1000	-	.	gene_id "MSTRG.77110"; transcript_id "MSTRG.77110.32"; exon_number "1";
chr17	StringTie	exon	42668690	42668902	1000	-	.	gene_id "MSTRG.77110"; transcript_id "MSTRG.77110.32"; exon_number "2";
chr17	StringTie	exon	42669430	42669621	1000	-	.	gene_id "MSTRG.77110"; transcript_id "MSTRG.77110.32"; exon_number "3";
chr17	StringTie	exon	42669943	42670376	1000	-	.	gene_id "MSTRG.77110"; transcript_id "MSTRG.77110.32"; exon_number "4";
chr17	StringTie	exon	42670573	42670705	1000	-	.	gene_id "MSTRG.77110"; transcript_id "MSTRG.77110.32"; exon_number "5";
chr17	StringTie	exon	42670994	42671130	1000	-	.	gene_id "MSTRG.77110"; transcript_id "MSTRG.77110.32"; exon_number "6";
chr17	StringTie	exon	42671351	42671558	1000	-	.	gene_id "MSTRG.77110"; transcript_id "MSTRG.77110.32"; exon_number "7";
chr17	StringTie	exon	42672086	42672392	1000	-	.	gene_id "MSTRG.77110"; transcript_id "MSTRG.77110.32"; exon_number "8";
chr17	StringTie	exon	42673176	42673296	1000	-	.	gene_id "MSTRG.77110"; transcript_id "MSTRG.77110.32"; exon_number "9";
chr17	StringTie	exon	42673399	42673556	1000	-	.	gene_id "MSTRG.77110"; transcript_id "MSTRG.77110.32"; exon_number "10";
chr17	StringTie	exon	42673643	42673834	1000	-	.	gene_id "MSTRG.77110"; transcript_id "MSTRG.77110.32"; exon_number "11";
chr17	StringTie	exon	42673934	42674013	1000	-	.	gene_id "MSTRG.77110"; transcript_id "MSTRG.77110.32"; exon_number "12";
chr17	StringTie	exon	42674354	42674409	1000	-	.	gene_id "MSTRG.77110"; transcript_id "MSTRG.77110.32"; exon_number "13";
chr17	StringTie	exon	42675834	42676998	1000	-	.	gene_id "MSTRG.77110"; transcript_id "MSTRG.77110.32"; exon_number "14";
chr17	StringTie	transcript	42700181	42745096	1000	-	.	gene_id "MSTRG.77110"; transcript_id "MSTRG.77110.320";
chr17	StringTie	exon	42700181	42702592	1000	-	.	gene_id "MSTRG.77110"; transcript_id "MSTRG.77110.320"; exon_number "1";
chr17	StringTie	exon	42702877	42703820	1000	-	.	gene_id "MSTRG.77110"; transcript_id "MSTRG.77110.320"; exon_number "2";
chr17	StringTie	exon	42704602	42704683	1000	-	.	gene_id "MSTRG.77110"; transcript_id "MSTRG.77110.320"; exon_number "3";
chr17	StringTie	exon	42705088	42705183	1000	-	.	gene_id "MSTRG.77110"; transcript_id "MSTRG.77110.320"; exon_number "4";
chr17	StringTie	exon	42706007	42706185	1000	-	.	gene_id "MSTRG.77110"; transcript_id "MSTRG.77110.320"; exon_number "5";
chr17	StringTie	exon	42707958	42708083	1000	-	.	gene_id "MSTRG.77110"; transcript_id "MSTRG.77110.320"; exon_number "6";
chr17	StringTie	exon	42708876	42708916	1000	-	.	gene_id "MSTRG.77110"; transcript_id "MSTRG.77110.320"; exon_number "7";
chr17	StringTie	exon	42709846	42709937	1000	-	.	gene_id "MSTRG.77110"; transcript_id "MSTRG.77110.320"; exon_number "8";
chr17	StringTie	exon	42712289	42712485	1000	-	.	gene_id "MSTRG.77110"; transcript_id "MSTRG.77110.320"; exon_number "9";
chr17	StringTie	exon	42713209	42713389	1000	-	.	gene_id "MSTRG.77110"; transcript_id "MSTRG.77110.320"; exon_number "10";
chr17	StringTie	exon	42717976	42718617	1000	-	.	gene_id "MSTRG.77110"; transcript_id "MSTRG.77110.320"; exon_number "11";
chr17	StringTie	exon	42720273	42720449	1000	-	.	gene_id "MSTRG.77110"; transcript_id "MSTRG.77110.320"; exon_number "12";
chr17	StringTie	exon	42722795	42722915	1000	-	.	gene_id "MSTRG.77110"; transcript_id "MSTRG.77110.320"; exon_number "13";
chr17	StringTie	exon	42724305	42724424	1000	-	.	gene_id "MSTRG.77110"; transcript_id "MSTRG.77110.320"; exon_number "14";
chr17	StringTie	exon	42727635	42727763	1000	-	.	gene_id "MSTRG.77110"; transcript_id "MSTRG.77110.320"; exon_number "15";
chr17	StringTie	exon	42728825	42728952	1000	-	.	gene_id "MSTRG.77110"; transcript_id "MSTRG.77110.320"; exon_number "16";
chr17	StringTie	exon	42730828	42730918	1000	-	.	gene_id "MSTRG.77110"; transcript_id "MSTRG.77110.320"; exon_number "17";
chr17	StringTie	exon	42745011	42745096	1000	-	.	gene_id "MSTRG.77110"; transcript_id "MSTRG.77110.320"; exon_number "18";
chr17	StringTie	transcript	42700185	42745037	1000	-	.	gene_id "MSTRG.77110"; transcript_id "MSTRG.77110.321";
chr17	StringTie	exon	42700185	42702592	1000	-	.	gene_id "MSTRG.77110"; transcript_id "MSTRG.77110.321"; exon_number "1";
chr17	StringTie	exon	42702877	42703820	1000	-	.	gene_id "MSTRG.77110"; transcript_id "MSTRG.77110.321"; exon_number "2";
chr17	StringTie	exon	42704602	42704683	1000	-	.	gene_id "MSTRG.77110"; transcript_id "MSTRG.77110.321"; exon_number "3";
chr17	StringTie	exon	42705088	42705183	1000	-	.	gene_id "MSTRG.77110"; transcript_id "MSTRG.77110.321"; exon_number "4";
chr17	StringTie	exon	42706007	42706185	1000	-	.	gene_id "MSTRG.77110"; transcript_id "MSTRG.77110.321"; exon_number "5";
chr17	StringTie	exon	42707958	42708083	1000	-	.	gene_id "MSTRG.77110"; transcript_id "MSTRG.77110.321"; exon_number "6";
chr17	StringTie	exon	42708876	42708916	1000	-	.	gene_id "MSTRG.77110"; transcript_id "MSTRG.77110.321"; exon_number "7";
chr17	StringTie	exon	42709846	42709937	1000	-	.	gene_id "MSTRG.77110"; transcript_id "MSTRG.77110.321"; exon_number "8";
chr17	StringTie	exon	42712289	42712485	1000	-	.	gene_id "MSTRG.77110"; transcript_id "MSTRG.77110.321"; exon_number "9";
chr17	StringTie	exon	42713209	42713389	1000	-	.	gene_id "MSTRG.77110"; transcript_id "MSTRG.77110.321"; exon_number "10";
chr17	StringTie	exon	42717976	42718617	1000	-	.	gene_id "MSTRG.77110"; transcript_id "MSTRG.77110.321"; exon_number "11";
chr17	StringTie	exon	42719105	42719207	1000	-	.	gene_id "MSTRG.77110"; transcript_id "MSTRG.77110.321"; exon_number "12";
chr17	StringTie	exon	42720273	42720449	1000	-	.	gene_id "MSTRG.77110"; transcript_id "MSTRG.77110.321"; exon_number "13";
chr17	StringTie	exon	42722795	42722915	1000	-	.	gene_id "MSTRG.77110"; transcript_id "MSTRG.77110.321"; exon_number "14";
chr17	StringTie	exon	42724305	42724614	1000	-	.	gene_id "MSTRG.77110"; transcript_id "MSTRG.77110.321"; exon_number "15";
chr17	StringTie	exon	42727635	42727763	1000	-	.	gene_id "MSTRG.77110"; transcript_id "MSTRG.77110.321"; exon_number "16";
chr17	StringTie	exon	42728825	42728952	1000	-	.	gene_id "MSTRG.77110"; transcript_id "MSTRG.77110.321"; exon_number "17";
chr17	StringTie	exon	42730828	42730918	1000	-	.	gene_id "MSTRG.77110"; transcript_id "MSTRG.77110.321"; exon_number "18";
chr17	StringTie	exon	42745011	42745037	1000	-	.	gene_id "MSTRG.77110"; transcript_id "MSTRG.77110.321"; exon_number "19";
chr17	StringTie	transcript	42700198	42745066	1000	-	.	gene_id "MSTRG.77110"; transcript_id "MSTRG.77110.322";
chr17	StringTie	exon	42700198	42702592	1000	-	.	gene_id "MSTRG.77110"; transcript_id "MSTRG.77110.322"; exon_number "1";
chr17	StringTie	exon	42702877	42702961	1000	-	.	gene_id "MSTRG.77110"; transcript_id "MSTRG.77110.322"; exon_number "2";
chr17	StringTie	exon	42703740	42703820	1000	-	.	gene_id "MSTRG.77110"; transcript_id "MSTRG.77110.322"; exon_number "3";
chr17	StringTie	exon	42704602	42704683	1000	-	.	gene_id "MSTRG.77110"; transcript_id "MSTRG.77110.322"; exon_number "4";
chr17	StringTie	exon	42705088	42705183	1000	-	.	gene_id "MSTRG.77110"; transcript_id "MSTRG.77110.322"; exon_number "5";
chr17	StringTie	exon	42706007	42706185	1000	-	.	gene_id "MSTRG.77110"; transcript_id "MSTRG.77110.322"; exon_number "6";
chr17	StringTie	exon	42707958	42708083	1000	-	.	gene_id "MSTRG.77110"; transcript_id "MSTRG.77110.322"; exon_number "7";
chr17	StringTie	exon	42708876	42708916	1000	-	.	gene_id "MSTRG.77110"; transcript_id "MSTRG.77110.322"; exon_number "8";
chr17	StringTie	exon	42709846	42709937	1000	-	.	gene_id "MSTRG.77110"; transcript_id "MSTRG.77110.322"; exon_number "9";
chr17	StringTie	exon	42712289	42712485	1000	-	.	gene_id "MSTRG.77110"; transcript_id "MSTRG.77110.322"; exon_number "10";
chr17	StringTie	exon	42713209	42713389	1000	-	.	gene_id "MSTRG.77110"; transcript_id "MSTRG.77110.322"; exon_number "11";
chr17	StringTie	exon	42717976	42718617	1000	-	.	gene_id "MSTRG.77110"; transcript_id "MSTRG.77110.322"; exon_number "12";
chr17	StringTie	exon	42719105	42719207	1000	-	.	gene_id "MSTRG.77110"; transcript_id "MSTRG.77110.322"; exon_number "13";
chr17	StringTie	exon	42720273	42720449	1000	-	.	gene_id "MSTRG.77110"; transcript_id "MSTRG.77110.322"; exon_number "14";
chr17	StringTie	exon	42722795	42722915	1000	-	.	gene_id "MSTRG.77110"; transcript_id "MSTRG.77110.322"; exon_number "15";
chr17	StringTie	exon	42724305	42724424	1000	-	.	gene_id "MSTRG.77110"; transcript_id "MSTRG.77110.322"; exon_number "16";
chr17	StringTie	exon	42727635	42727763	1000	-	.	gene_id "MSTRG.77110"; transcript_id "MSTRG.77110.322"; exon_number "17";
chr17	StringTie	exon	42728825	42728952	1000	-	.	gene_id "MSTRG.77110"; transcript_id "MSTRG.77110.322"; exon_number "18";
chr17	StringTie	exon	42729147	42729239	1000	-	.	gene_id "MSTRG.77110"; transcript_id "MSTRG.77110.322"; exon_number "19";
chr17	StringTie	exon	42730828	42730918	1000	-	.	gene_id "MSTRG.77110"; transcript_id "MSTRG.77110.322"; exon_number "20";
chr17	StringTie	exon	42745011	42745066	1000	-	.	gene_id "MSTRG.77110"; transcript_id "MSTRG.77110.322"; exon_number "21";
chr17	StringTie	transcript	42700203	42745059	1000	-	.	gene_id "MSTRG.77110"; transcript_id "MSTRG.77110.323";
chr17	StringTie	exon	42700203	42702592	1000	-	.	gene_id "MSTRG.77110"; transcript_id "MSTRG.77110.323"; exon_number "1";
chr17	StringTie	exon	42702877	42703820	1000	-	.	gene_id "MSTRG.77110"; transcript_id "MSTRG.77110.323"; exon_number "2";
chr17	StringTie	exon	42704602	42704683	1000	-	.	gene_id "MSTRG.77110"; transcript_id "MSTRG.77110.323"; exon_number "3";
chr17	StringTie	exon	42705088	42705183	1000	-	.	gene_id "MSTRG.77110"; transcript_id "MSTRG.77110.323"; exon_number "4";
chr17	StringTie	exon	42706007	42706185	1000	-	.	gene_id "MSTRG.77110"; transcript_id "MSTRG.77110.323"; exon_number "5";
chr17	StringTie	exon	42707958	42708083	1000	-	.	gene_id "MSTRG.77110"; transcript_id "MSTRG.77110.323"; exon_number "6";
chr17	StringTie	exon	42708876	42708916	1000	-	.	gene_id "MSTRG.77110"; transcript_id "MSTRG.77110.323"; exon_number "7";
chr17	StringTie	exon	42709846	42709937	1000	-	.	gene_id "MSTRG.77110"; transcript_id "MSTRG.77110.323"; exon_number "8";
chr17	StringTie	exon	42712289	42712485	1000	-	.	gene_id "MSTRG.77110"; transcript_id "MSTRG.77110.323"; exon_number "9";
chr17	StringTie	exon	42713209	42713389	1000	-	.	gene_id "MSTRG.77110"; transcript_id "MSTRG.77110.323"; exon_number "10";
chr17	StringTie	exon	42720273	42720449	1000	-	.	gene_id "MSTRG.77110"; transcript_id "MSTRG.77110.323"; exon_number "11";
chr17	StringTie	exon	42722795	42722915	1000	-	.	gene_id "MSTRG.77110"; transcript_id "MSTRG.77110.323"; exon_number "12";
chr17	StringTie	exon	42727635	42727763	1000	-	.	gene_id "MSTRG.77110"; transcript_id "MSTRG.77110.323"; exon_number "13";
chr17	StringTie	exon	42728825	42728952	1000	-	.	gene_id "MSTRG.77110"; transcript_id "MSTRG.77110.323"; exon_number "14";
chr17	StringTie	exon	42730828	42730918	1000	-	.	gene_id "MSTRG.77110"; transcript_id "MSTRG.77110.323"; exon_number "15";
chr17	StringTie	exon	42745011	42745059	1000	-	.	gene_id "MSTRG.77110"; transcript_id "MSTRG.77110.323"; exon_number "16";
chr17	StringTie	transcript	42700203	42745028	1000	-	.	gene_id "MSTRG.77110"; transcript_id "MSTRG.77110.324";
chr17	StringTie	exon	42700203	42702592	1000	-	.	gene_id "MSTRG.77110"; transcript_id "MSTRG.77110.324"; exon_number "1";
chr17	StringTie	exon	42702877	42702961	1000	-	.	gene_id "MSTRG.77110"; transcript_id "MSTRG.77110.324"; exon_number "2";
chr17	StringTie	exon	42703740	42703820	1000	-	.	gene_id "MSTRG.77110"; transcript_id "MSTRG.77110.324"; exon_number "3";
chr17	StringTie	exon	42704602	42704683	1000	-	.	gene_id "MSTRG.77110"; transcript_id "MSTRG.77110.324"; exon_number "4";
chr17	StringTie	exon	42705088	42705183	1000	-	.	gene_id "MSTRG.77110"; transcript_id "MSTRG.77110.324"; exon_number "5";
chr17	StringTie	exon	42706007	42706185	1000	-	.	gene_id "MSTRG.77110"; transcript_id "MSTRG.77110.324"; exon_number "6";
chr17	StringTie	exon	42707958	42708083	1000	-	.	gene_id "MSTRG.77110"; transcript_id "MSTRG.77110.324"; exon_number "7";
chr17	StringTie	exon	42708876	42708916	1000	-	.	gene_id "MSTRG.77110"; transcript_id "MSTRG.77110.324"; exon_number "8";
chr17	StringTie	exon	42709846	42709937	1000	-	.	gene_id "MSTRG.77110"; transcript_id "MSTRG.77110.324"; exon_number "9";
chr17	StringTie	exon	42712289	42712485	1000	-	.	gene_id "MSTRG.77110"; transcript_id "MSTRG.77110.324"; exon_number "10";
chr17	StringTie	exon	42713209	42713389	1000	-	.	gene_id "MSTRG.77110"; transcript_id "MSTRG.77110.324"; exon_number "11";
chr17	StringTie	exon	42717976	42718067	1000	-	.	gene_id "MSTRG.77110"; transcript_id "MSTRG.77110.324"; exon_number "12";
chr17	StringTie	exon	42718454	42718617	1000	-	.	gene_id "MSTRG.77110"; transcript_id "MSTRG.77110.324"; exon_number "13";
chr17	StringTie	exon	42719105	42719207	1000	-	.	gene_id "MSTRG.77110"; transcript_id "MSTRG.77110.324"; exon_number "14";
chr17	StringTie	exon	42720273	42720449	1000	-	.	gene_id "MSTRG.77110"; transcript_id "MSTRG.77110.324"; exon_number "15";
chr17	StringTie	exon	42722795	42722915	1000	-	.	gene_id "MSTRG.77110"; transcript_id "MSTRG.77110.324"; exon_number "16";
chr17	StringTie	exon	42724305	42724424	1000	-	.	gene_id "MSTRG.77110"; transcript_id "MSTRG.77110.324"; exon_number "17";
chr17	StringTie	exon	42727635	42727763	1000	-	.	gene_id "MSTRG.77110"; transcript_id "MSTRG.77110.324"; exon_number "18";
chr17	StringTie	exon	42728825	42728952	1000	-	.	gene_id "MSTRG.77110"; transcript_id "MSTRG.77110.324"; exon_number "19";
chr17	StringTie	exon	42730828	42730918	1000	-	.	gene_id "MSTRG.77110"; transcript_id "MSTRG.77110.324"; exon_number "20";
chr17	StringTie	exon	42731775	42731897	1000	-	.	gene_id "MSTRG.77110"; transcript_id "MSTRG.77110.324"; exon_number "21";
chr17	StringTie	exon	42745011	42745028	1000	-	.	gene_id "MSTRG.77110"; transcript_id "MSTRG.77110.324"; exon_number "22";
chr17	StringTie	transcript	42700236	42745079	1000	-	.	gene_id "MSTRG.77110"; transcript_id "MSTRG.77110.325";
chr17	StringTie	exon	42700236	42702592	1000	-	.	gene_id "MSTRG.77110"; transcript_id "MSTRG.77110.325"; exon_number "1";
chr17	StringTie	exon	42702877	42703038	1000	-	.	gene_id "MSTRG.77110"; transcript_id "MSTRG.77110.325"; exon_number "2";
chr17	StringTie	exon	42703740	42703820	1000	-	.	gene_id "MSTRG.77110"; transcript_id "MSTRG.77110.325"; exon_number "3";
chr17	StringTie	exon	42704602	42704683	1000	-	.	gene_id "MSTRG.77110"; transcript_id "MSTRG.77110.325"; exon_number "4";
chr17	StringTie	exon	42705088	42705183	1000	-	.	gene_id "MSTRG.77110"; transcript_id "MSTRG.77110.325"; exon_number "5";
chr17	StringTie	exon	42706007	42706185	1000	-	.	gene_id "MSTRG.77110"; transcript_id "MSTRG.77110.325"; exon_number "6";
chr17	StringTie	exon	42707958	42708083	1000	-	.	gene_id "MSTRG.77110"; transcript_id "MSTRG.77110.325"; exon_number "7";
chr17	StringTie	exon	42708876	42708916	1000	-	.	gene_id "MSTRG.77110"; transcript_id "MSTRG.77110.325"; exon_number "8";
chr17	StringTie	exon	42709846	42709937	1000	-	.	gene_id "MSTRG.77110"; transcript_id "MSTRG.77110.325"; exon_number "9";
chr17	StringTie	exon	42712289	42712485	1000	-	.	gene_id "MSTRG.77110"; transcript_id "MSTRG.77110.325"; exon_number "10";
chr17	StringTie	exon	42713209	42713389	1000	-	.	gene_id "MSTRG.77110"; transcript_id "MSTRG.77110.325"; exon_number "11";
chr17	StringTie	exon	42717976	42718067	1000	-	.	gene_id "MSTRG.77110"; transcript_id "MSTRG.77110.325"; exon_number "12";
chr17	StringTie	exon	42718454	42718617	1000	-	.	gene_id "MSTRG.77110"; transcript_id "MSTRG.77110.325"; exon_number "13";
chr17	StringTie	exon	42719105	42719207	1000	-	.	gene_id "MSTRG.77110"; transcript_id "MSTRG.77110.325"; exon_number "14";
chr17	StringTie	exon	42720273	42720449	1000	-	.	gene_id "MSTRG.77110"; transcript_id "MSTRG.77110.325"; exon_number "15";
chr17	StringTie	exon	42722795	42722915	1000	-	.	gene_id "MSTRG.77110"; transcript_id "MSTRG.77110.325"; exon_number "16";
chr17	StringTie	exon	42724305	42724424	1000	-	.	gene_id "MSTRG.77110"; transcript_id "MSTRG.77110.325"; exon_number "17";
chr17	StringTie	exon	42727635	42727763	1000	-	.	gene_id "MSTRG.77110"; transcript_id "MSTRG.77110.325"; exon_number "18";
chr17	StringTie	exon	42728825	42728952	1000	-	.	gene_id "MSTRG.77110"; transcript_id "MSTRG.77110.325"; exon_number "19";
chr17	StringTie	exon	42730828	42730918	1000	-	.	gene_id "MSTRG.77110"; transcript_id "MSTRG.77110.325"; exon_number "20";
chr17	StringTie	exon	42745011	42745079	1000	-	.	gene_id "MSTRG.77110"; transcript_id "MSTRG.77110.325"; exon_number "21";
chr17	StringTie	transcript	42700239	42741647	1000	-	.	gene_id "MSTRG.77110"; transcript_id "MSTRG.77110.326";
chr17	StringTie	exon	42700239	42702592	1000	-	.	gene_id "MSTRG.77110"; transcript_id "MSTRG.77110.326"; exon_number "1";
chr17	StringTie	exon	42702877	42702961	1000	-	.	gene_id "MSTRG.77110"; transcript_id "MSTRG.77110.326"; exon_number "2";
chr17	StringTie	exon	42703740	42703820	1000	-	.	gene_id "MSTRG.77110"; transcript_id "MSTRG.77110.326"; exon_number "3";
chr17	StringTie	exon	42704602	42704683	1000	-	.	gene_id "MSTRG.77110"; transcript_id "MSTRG.77110.326"; exon_number "4";
chr17	StringTie	exon	42705088	42705183	1000	-	.	gene_id "MSTRG.77110"; transcript_id "MSTRG.77110.326"; exon_number "5";
chr17	StringTie	exon	42706007	42706185	1000	-	.	gene_id "MSTRG.77110"; transcript_id "MSTRG.77110.326"; exon_number "6";
chr17	StringTie	exon	42707958	42708083	1000	-	.	gene_id "MSTRG.77110"; transcript_id "MSTRG.77110.326"; exon_number "7";
chr17	StringTie	exon	42708876	42708916	1000	-	.	gene_id "MSTRG.77110"; transcript_id "MSTRG.77110.326"; exon_number "8";
chr17	StringTie	exon	42709846	42709937	1000	-	.	gene_id "MSTRG.77110"; transcript_id "MSTRG.77110.326"; exon_number "9";
chr17	StringTie	exon	42712289	42712485	1000	-	.	gene_id "MSTRG.77110"; transcript_id "MSTRG.77110.326"; exon_number "10";
chr17	StringTie	exon	42713209	42713389	1000	-	.	gene_id "MSTRG.77110"; transcript_id "MSTRG.77110.326"; exon_number "11";
chr17	StringTie	exon	42717976	42718067	1000	-	.	gene_id "MSTRG.77110"; transcript_id "MSTRG.77110.326"; exon_number "12";
chr17	StringTie	exon	42718454	42718617	1000	-	.	gene_id "MSTRG.77110"; transcript_id "MSTRG.77110.326"; exon_number "13";
chr17	StringTie	exon	42719105	42719207	1000	-	.	gene_id "MSTRG.77110"; transcript_id "MSTRG.77110.326"; exon_number "14";
chr17	StringTie	exon	42720273	42720449	1000	-	.	gene_id "MSTRG.77110"; transcript_id "MSTRG.77110.326"; exon_number "15";
chr17	StringTie	exon	42722795	42722915	1000	-	.	gene_id "MSTRG.77110"; transcript_id "MSTRG.77110.326"; exon_number "16";
chr17	StringTie	exon	42724305	42724424	1000	-	.	gene_id "MSTRG.77110"; transcript_id "MSTRG.77110.326"; exon_number "17";
chr17	StringTie	exon	42727635	42727763	1000	-	.	gene_id "MSTRG.77110"; transcript_id "MSTRG.77110.326"; exon_number "18";
chr17	StringTie	exon	42728825	42728952	1000	-	.	gene_id "MSTRG.77110"; transcript_id "MSTRG.77110.326"; exon_number "19";
chr17	StringTie	exon	42730828	42730918	1000	-	.	gene_id "MSTRG.77110"; transcript_id "MSTRG.77110.326"; exon_number "20";
chr17	StringTie	exon	42741625	42741647	1000	-	.	gene_id "MSTRG.77110"; transcript_id "MSTRG.77110.326"; exon_number "21";
chr17	StringTie	transcript	42700244	42745057	1000	-	.	gene_id "MSTRG.77110"; transcript_id "MSTRG.77110.327";
chr17	StringTie	exon	42700244	42702592	1000	-	.	gene_id "MSTRG.77110"; transcript_id "MSTRG.77110.327"; exon_number "1";
chr17	StringTie	exon	42702877	42703820	1000	-	.	gene_id "MSTRG.77110"; transcript_id "MSTRG.77110.327"; exon_number "2";
chr17	StringTie	exon	42704602	42704683	1000	-	.	gene_id "MSTRG.77110"; transcript_id "MSTRG.77110.327"; exon_number "3";
chr17	StringTie	exon	42705088	42705183	1000	-	.	gene_id "MSTRG.77110"; transcript_id "MSTRG.77110.327"; exon_number "4";
chr17	StringTie	exon	42706007	42706185	1000	-	.	gene_id "MSTRG.77110"; transcript_id "MSTRG.77110.327"; exon_number "5";
chr17	StringTie	exon	42707958	42708083	1000	-	.	gene_id "MSTRG.77110"; transcript_id "MSTRG.77110.327"; exon_number "6";
chr17	StringTie	exon	42708876	42708916	1000	-	.	gene_id "MSTRG.77110"; transcript_id "MSTRG.77110.327"; exon_number "7";
chr17	StringTie	exon	42709846	42709937	1000	-	.	gene_id "MSTRG.77110"; transcript_id "MSTRG.77110.327"; exon_number "8";
chr17	StringTie	exon	42712289	42712485	1000	-	.	gene_id "MSTRG.77110"; transcript_id "MSTRG.77110.327"; exon_number "9";
chr17	StringTie	exon	42713209	42713389	1000	-	.	gene_id "MSTRG.77110"; transcript_id "MSTRG.77110.327"; exon_number "10";
chr17	StringTie	exon	42717976	42718067	1000	-	.	gene_id "MSTRG.77110"; transcript_id "MSTRG.77110.327"; exon_number "11";
chr17	StringTie	exon	42718454	42718617	1000	-	.	gene_id "MSTRG.77110"; transcript_id "MSTRG.77110.327"; exon_number "12";
chr17	StringTie	exon	42719105	42719207	1000	-	.	gene_id "MSTRG.77110"; transcript_id "MSTRG.77110.327"; exon_number "13";
chr17	StringTie	exon	42720273	42720449	1000	-	.	gene_id "MSTRG.77110"; transcript_id "MSTRG.77110.327"; exon_number "14";
chr17	StringTie	exon	42722792	42722915	1000	-	.	gene_id "MSTRG.77110"; transcript_id "MSTRG.77110.327"; exon_number "15";
chr17	StringTie	exon	42724305	42724424	1000	-	.	gene_id "MSTRG.77110"; transcript_id "MSTRG.77110.327"; exon_number "16";
chr17	StringTie	exon	42727635	42727763	1000	-	.	gene_id "MSTRG.77110"; transcript_id "MSTRG.77110.327"; exon_number "17";
chr17	StringTie	exon	42728825	42728952	1000	-	.	gene_id "MSTRG.77110"; transcript_id "MSTRG.77110.327"; exon_number "18";
chr17	StringTie	exon	42730828	42730918	1000	-	.	gene_id "MSTRG.77110"; transcript_id "MSTRG.77110.327"; exon_number "19";
chr17	StringTie	exon	42745011	42745057	1000	-	.	gene_id "MSTRG.77110"; transcript_id "MSTRG.77110.327"; exon_number "20";
chr17	StringTie	transcript	42700250	42720304	1000	-	.	gene_id "MSTRG.77110"; transcript_id "MSTRG.77110.328";
chr17	StringTie	exon	42700250	42702592	1000	-	.	gene_id "MSTRG.77110"; transcript_id "MSTRG.77110.328"; exon_number "1";
chr17	StringTie	exon	42702877	42703820	1000	-	.	gene_id "MSTRG.77110"; transcript_id "MSTRG.77110.328"; exon_number "2";
chr17	StringTie	exon	42704602	42704683	1000	-	.	gene_id "MSTRG.77110"; transcript_id "MSTRG.77110.328"; exon_number "3";
chr17	StringTie	exon	42705088	42705183	1000	-	.	gene_id "MSTRG.77110"; transcript_id "MSTRG.77110.328"; exon_number "4";
chr17	StringTie	exon	42706007	42706185	1000	-	.	gene_id "MSTRG.77110"; transcript_id "MSTRG.77110.328"; exon_number "5";
chr17	StringTie	exon	42707958	42708083	1000	-	.	gene_id "MSTRG.77110"; transcript_id "MSTRG.77110.328"; exon_number "6";
chr17	StringTie	exon	42708876	42708916	1000	-	.	gene_id "MSTRG.77110"; transcript_id "MSTRG.77110.328"; exon_number "7";
chr17	StringTie	exon	42709846	42709937	1000	-	.	gene_id "MSTRG.77110"; transcript_id "MSTRG.77110.328"; exon_number "8";
chr17	StringTie	exon	42712289	42712485	1000	-	.	gene_id "MSTRG.77110"; transcript_id "MSTRG.77110.328"; exon_number "9";
chr17	StringTie	exon	42713209	42713389	1000	-	.	gene_id "MSTRG.77110"; transcript_id "MSTRG.77110.328"; exon_number "10";
chr17	StringTie	exon	42717976	42718067	1000	-	.	gene_id "MSTRG.77110"; transcript_id "MSTRG.77110.328"; exon_number "11";
chr17	StringTie	exon	42719105	42719207	1000	-	.	gene_id "MSTRG.77110"; transcript_id "MSTRG.77110.328"; exon_number "12";
chr17	StringTie	exon	42720273	42720304	1000	-	.	gene_id "MSTRG.77110"; transcript_id "MSTRG.77110.328"; exon_number "13";
chr17	StringTie	transcript	42700251	42745031	1000	-	.	gene_id "MSTRG.77110"; transcript_id "MSTRG.77110.329";
chr17	StringTie	exon	42700251	42702204	1000	-	.	gene_id "MSTRG.77110"; transcript_id "MSTRG.77110.329"; exon_number "1";
chr17	StringTie	exon	42702256	42702592	1000	-	.	gene_id "MSTRG.77110"; transcript_id "MSTRG.77110.329"; exon_number "2";
chr17	StringTie	exon	42702877	42702961	1000	-	.	gene_id "MSTRG.77110"; transcript_id "MSTRG.77110.329"; exon_number "3";
chr17	StringTie	exon	42703740	42703820	1000	-	.	gene_id "MSTRG.77110"; transcript_id "MSTRG.77110.329"; exon_number "4";
chr17	StringTie	exon	42704602	42704683	1000	-	.	gene_id "MSTRG.77110"; transcript_id "MSTRG.77110.329"; exon_number "5";
chr17	StringTie	exon	42705088	42705183	1000	-	.	gene_id "MSTRG.77110"; transcript_id "MSTRG.77110.329"; exon_number "6";
chr17	StringTie	exon	42706007	42706185	1000	-	.	gene_id "MSTRG.77110"; transcript_id "MSTRG.77110.329"; exon_number "7";
chr17	StringTie	exon	42707958	42708083	1000	-	.	gene_id "MSTRG.77110"; transcript_id "MSTRG.77110.329"; exon_number "8";
chr17	StringTie	exon	42708876	42708916	1000	-	.	gene_id "MSTRG.77110"; transcript_id "MSTRG.77110.329"; exon_number "9";
chr17	StringTie	exon	42709846	42709937	1000	-	.	gene_id "MSTRG.77110"; transcript_id "MSTRG.77110.329"; exon_number "10";
chr17	StringTie	exon	42712289	42712485	1000	-	.	gene_id "MSTRG.77110"; transcript_id "MSTRG.77110.329"; exon_number "11";
chr17	StringTie	exon	42713209	42713389	1000	-	.	gene_id "MSTRG.77110"; transcript_id "MSTRG.77110.329"; exon_number "12";
chr17	StringTie	exon	42717976	42718067	1000	-	.	gene_id "MSTRG.77110"; transcript_id "MSTRG.77110.329"; exon_number "13";
chr17	StringTie	exon	42718454	42718617	1000	-	.	gene_id "MSTRG.77110"; transcript_id "MSTRG.77110.329"; exon_number "14";
chr17	StringTie	exon	42719105	42719207	1000	-	.	gene_id "MSTRG.77110"; transcript_id "MSTRG.77110.329"; exon_number "15";
chr17	StringTie	exon	42720273	42720449	1000	-	.	gene_id "MSTRG.77110"; transcript_id "MSTRG.77110.329"; exon_number "16";
chr17	StringTie	exon	42722795	42722915	1000	-	.	gene_id "MSTRG.77110"; transcript_id "MSTRG.77110.329"; exon_number "17";
chr17	StringTie	exon	42727635	42727763	1000	-	.	gene_id "MSTRG.77110"; transcript_id "MSTRG.77110.329"; exon_number "18";
chr17	StringTie	exon	42728825	42728952	1000	-	.	gene_id "MSTRG.77110"; transcript_id "MSTRG.77110.329"; exon_number "19";
chr17	StringTie	exon	42730828	42730918	1000	-	.	gene_id "MSTRG.77110"; transcript_id "MSTRG.77110.329"; exon_number "20";
chr17	StringTie	exon	42745011	42745031	1000	-	.	gene_id "MSTRG.77110"; transcript_id "MSTRG.77110.329"; exon_number "21";
chr17	StringTie	transcript	42667635	42677109	1000	-	.	gene_id "MSTRG.77110"; transcript_id "MSTRG.77110.33";
chr17	StringTie	exon	42667635	42668303	1000	-	.	gene_id "MSTRG.77110"; transcript_id "MSTRG.77110.33"; exon_number "1";
chr17	StringTie	exon	42668658	42668902	1000	-	.	gene_id "MSTRG.77110"; transcript_id "MSTRG.77110.33"; exon_number "2";
chr17	StringTie	exon	42669430	42669621	1000	-	.	gene_id "MSTRG.77110"; transcript_id "MSTRG.77110.33"; exon_number "3";
chr17	StringTie	exon	42669943	42670376	1000	-	.	gene_id "MSTRG.77110"; transcript_id "MSTRG.77110.33"; exon_number "4";
chr17	StringTie	exon	42670573	42670705	1000	-	.	gene_id "MSTRG.77110"; transcript_id "MSTRG.77110.33"; exon_number "5";
chr17	StringTie	exon	42670994	42671130	1000	-	.	gene_id "MSTRG.77110"; transcript_id "MSTRG.77110.33"; exon_number "6";
chr17	StringTie	exon	42671351	42671558	1000	-	.	gene_id "MSTRG.77110"; transcript_id "MSTRG.77110.33"; exon_number "7";
chr17	StringTie	exon	42672086	42672392	1000	-	.	gene_id "MSTRG.77110"; transcript_id "MSTRG.77110.33"; exon_number "8";
chr17	StringTie	exon	42673176	42673296	1000	-	.	gene_id "MSTRG.77110"; transcript_id "MSTRG.77110.33"; exon_number "9";
chr17	StringTie	exon	42673399	42673556	1000	-	.	gene_id "MSTRG.77110"; transcript_id "MSTRG.77110.33"; exon_number "10";
chr17	StringTie	exon	42673643	42673834	1000	-	.	gene_id "MSTRG.77110"; transcript_id "MSTRG.77110.33"; exon_number "11";
chr17	StringTie	exon	42673934	42674013	1000	-	.	gene_id "MSTRG.77110"; transcript_id "MSTRG.77110.33"; exon_number "12";
chr17	StringTie	exon	42674354	42674409	1000	-	.	gene_id "MSTRG.77110"; transcript_id "MSTRG.77110.33"; exon_number "13";
chr17	StringTie	exon	42674741	42674875	1000	-	.	gene_id "MSTRG.77110"; transcript_id "MSTRG.77110.33"; exon_number "14";
chr17	StringTie	exon	42676402	42677109	1000	-	.	gene_id "MSTRG.77110"; transcript_id "MSTRG.77110.33"; exon_number "15";
chr17	StringTie	transcript	42700265	42745079	1000	-	.	gene_id "MSTRG.77110"; transcript_id "MSTRG.77110.330";
chr17	StringTie	exon	42700265	42702592	1000	-	.	gene_id "MSTRG.77110"; transcript_id "MSTRG.77110.330"; exon_number "1";
chr17	StringTie	exon	42702877	42702961	1000	-	.	gene_id "MSTRG.77110"; transcript_id "MSTRG.77110.330"; exon_number "2";
chr17	StringTie	exon	42703740	42703820	1000	-	.	gene_id "MSTRG.77110"; transcript_id "MSTRG.77110.330"; exon_number "3";
chr17	StringTie	exon	42704602	42704683	1000	-	.	gene_id "MSTRG.77110"; transcript_id "MSTRG.77110.330"; exon_number "4";
chr17	StringTie	exon	42705088	42705183	1000	-	.	gene_id "MSTRG.77110"; transcript_id "MSTRG.77110.330"; exon_number "5";
chr17	StringTie	exon	42706007	42706185	1000	-	.	gene_id "MSTRG.77110"; transcript_id "MSTRG.77110.330"; exon_number "6";
chr17	StringTie	exon	42707958	42708083	1000	-	.	gene_id "MSTRG.77110"; transcript_id "MSTRG.77110.330"; exon_number "7";
chr17	StringTie	exon	42708876	42708916	1000	-	.	gene_id "MSTRG.77110"; transcript_id "MSTRG.77110.330"; exon_number "8";
chr17	StringTie	exon	42709846	42709937	1000	-	.	gene_id "MSTRG.77110"; transcript_id "MSTRG.77110.330"; exon_number "9";
chr17	StringTie	exon	42712289	42712485	1000	-	.	gene_id "MSTRG.77110"; transcript_id "MSTRG.77110.330"; exon_number "10";
chr17	StringTie	exon	42713209	42713389	1000	-	.	gene_id "MSTRG.77110"; transcript_id "MSTRG.77110.330"; exon_number "11";
chr17	StringTie	exon	42720273	42720449	1000	-	.	gene_id "MSTRG.77110"; transcript_id "MSTRG.77110.330"; exon_number "12";
chr17	StringTie	exon	42722795	42722915	1000	-	.	gene_id "MSTRG.77110"; transcript_id "MSTRG.77110.330"; exon_number "13";
chr17	StringTie	exon	42724305	42724424	1000	-	.	gene_id "MSTRG.77110"; transcript_id "MSTRG.77110.330"; exon_number "14";
chr17	StringTie	exon	42727635	42727763	1000	-	.	gene_id "MSTRG.77110"; transcript_id "MSTRG.77110.330"; exon_number "15";
chr17	StringTie	exon	42728825	42728952	1000	-	.	gene_id "MSTRG.77110"; transcript_id "MSTRG.77110.330"; exon_number "16";
chr17	StringTie	exon	42730828	42730918	1000	-	.	gene_id "MSTRG.77110"; transcript_id "MSTRG.77110.330"; exon_number "17";
chr17	StringTie	exon	42745011	42745079	1000	-	.	gene_id "MSTRG.77110"; transcript_id "MSTRG.77110.330"; exon_number "18";
chr17	StringTie	transcript	42700266	42745049	1000	-	.	gene_id "MSTRG.77110"; transcript_id "MSTRG.77110.331";
chr17	StringTie	exon	42700266	42702592	1000	-	.	gene_id "MSTRG.77110"; transcript_id "MSTRG.77110.331"; exon_number "1";
chr17	StringTie	exon	42702877	42702961	1000	-	.	gene_id "MSTRG.77110"; transcript_id "MSTRG.77110.331"; exon_number "2";
chr17	StringTie	exon	42703740	42703820	1000	-	.	gene_id "MSTRG.77110"; transcript_id "MSTRG.77110.331"; exon_number "3";
chr17	StringTie	exon	42704602	42704683	1000	-	.	gene_id "MSTRG.77110"; transcript_id "MSTRG.77110.331"; exon_number "4";
chr17	StringTie	exon	42705088	42705183	1000	-	.	gene_id "MSTRG.77110"; transcript_id "MSTRG.77110.331"; exon_number "5";
chr17	StringTie	exon	42706007	42706185	1000	-	.	gene_id "MSTRG.77110"; transcript_id "MSTRG.77110.331"; exon_number "6";
chr17	StringTie	exon	42707958	42708083	1000	-	.	gene_id "MSTRG.77110"; transcript_id "MSTRG.77110.331"; exon_number "7";
chr17	StringTie	exon	42708876	42708916	1000	-	.	gene_id "MSTRG.77110"; transcript_id "MSTRG.77110.331"; exon_number "8";
chr17	StringTie	exon	42709846	42709937	1000	-	.	gene_id "MSTRG.77110"; transcript_id "MSTRG.77110.331"; exon_number "9";
chr17	StringTie	exon	42712289	42712485	1000	-	.	gene_id "MSTRG.77110"; transcript_id "MSTRG.77110.331"; exon_number "10";
chr17	StringTie	exon	42713209	42713389	1000	-	.	gene_id "MSTRG.77110"; transcript_id "MSTRG.77110.331"; exon_number "11";
chr17	StringTie	exon	42717976	42718617	1000	-	.	gene_id "MSTRG.77110"; transcript_id "MSTRG.77110.331"; exon_number "12";
chr17	StringTie	exon	42719105	42719207	1000	-	.	gene_id "MSTRG.77110"; transcript_id "MSTRG.77110.331"; exon_number "13";
chr17	StringTie	exon	42720273	42720449	1000	-	.	gene_id "MSTRG.77110"; transcript_id "MSTRG.77110.331"; exon_number "14";
chr17	StringTie	exon	42722795	42722915	1000	-	.	gene_id "MSTRG.77110"; transcript_id "MSTRG.77110.331"; exon_number "15";
chr17	StringTie	exon	42727635	42727763	1000	-	.	gene_id "MSTRG.77110"; transcript_id "MSTRG.77110.331"; exon_number "16";
chr17	StringTie	exon	42728825	42728952	1000	-	.	gene_id "MSTRG.77110"; transcript_id "MSTRG.77110.331"; exon_number "17";
chr17	StringTie	exon	42745011	42745049	1000	-	.	gene_id "MSTRG.77110"; transcript_id "MSTRG.77110.331"; exon_number "18";
chr17	StringTie	transcript	42700266	42745030	1000	-	.	gene_id "MSTRG.77110"; transcript_id "MSTRG.77110.332";
chr17	StringTie	exon	42700266	42702592	1000	-	.	gene_id "MSTRG.77110"; transcript_id "MSTRG.77110.332"; exon_number "1";
chr17	StringTie	exon	42702877	42703820	1000	-	.	gene_id "MSTRG.77110"; transcript_id "MSTRG.77110.332"; exon_number "2";
chr17	StringTie	exon	42704602	42704683	1000	-	.	gene_id "MSTRG.77110"; transcript_id "MSTRG.77110.332"; exon_number "3";
chr17	StringTie	exon	42705088	42705183	1000	-	.	gene_id "MSTRG.77110"; transcript_id "MSTRG.77110.332"; exon_number "4";
chr17	StringTie	exon	42706007	42706185	1000	-	.	gene_id "MSTRG.77110"; transcript_id "MSTRG.77110.332"; exon_number "5";
chr17	StringTie	exon	42707958	42708083	1000	-	.	gene_id "MSTRG.77110"; transcript_id "MSTRG.77110.332"; exon_number "6";
chr17	StringTie	exon	42708876	42708916	1000	-	.	gene_id "MSTRG.77110"; transcript_id "MSTRG.77110.332"; exon_number "7";
chr17	StringTie	exon	42709846	42709937	1000	-	.	gene_id "MSTRG.77110"; transcript_id "MSTRG.77110.332"; exon_number "8";
chr17	StringTie	exon	42712289	42712485	1000	-	.	gene_id "MSTRG.77110"; transcript_id "MSTRG.77110.332"; exon_number "9";
chr17	StringTie	exon	42713209	42713389	1000	-	.	gene_id "MSTRG.77110"; transcript_id "MSTRG.77110.332"; exon_number "10";
chr17	StringTie	exon	42717976	42718617	1000	-	.	gene_id "MSTRG.77110"; transcript_id "MSTRG.77110.332"; exon_number "11";
chr17	StringTie	exon	42719105	42719207	1000	-	.	gene_id "MSTRG.77110"; transcript_id "MSTRG.77110.332"; exon_number "12";
chr17	StringTie	exon	42720273	42720449	1000	-	.	gene_id "MSTRG.77110"; transcript_id "MSTRG.77110.332"; exon_number "13";
chr17	StringTie	exon	42722795	42722915	1000	-	.	gene_id "MSTRG.77110"; transcript_id "MSTRG.77110.332"; exon_number "14";
chr17	StringTie	exon	42724305	42724424	1000	-	.	gene_id "MSTRG.77110"; transcript_id "MSTRG.77110.332"; exon_number "15";
chr17	StringTie	exon	42727635	42727763	1000	-	.	gene_id "MSTRG.77110"; transcript_id "MSTRG.77110.332"; exon_number "16";
chr17	StringTie	exon	42728825	42728952	1000	-	.	gene_id "MSTRG.77110"; transcript_id "MSTRG.77110.332"; exon_number "17";
chr17	StringTie	exon	42729147	42729239	1000	-	.	gene_id "MSTRG.77110"; transcript_id "MSTRG.77110.332"; exon_number "18";
chr17	StringTie	exon	42730828	42730918	1000	-	.	gene_id "MSTRG.77110"; transcript_id "MSTRG.77110.332"; exon_number "19";
chr17	StringTie	exon	42745011	42745030	1000	-	.	gene_id "MSTRG.77110"; transcript_id "MSTRG.77110.332"; exon_number "20";
chr17	StringTie	transcript	42700266	42734560	1000	-	.	gene_id "MSTRG.77110"; transcript_id "MSTRG.77110.333";
chr17	StringTie	exon	42700266	42702592	1000	-	.	gene_id "MSTRG.77110"; transcript_id "MSTRG.77110.333"; exon_number "1";
chr17	StringTie	exon	42702877	42703820	1000	-	.	gene_id "MSTRG.77110"; transcript_id "MSTRG.77110.333"; exon_number "2";
chr17	StringTie	exon	42704602	42704683	1000	-	.	gene_id "MSTRG.77110"; transcript_id "MSTRG.77110.333"; exon_number "3";
chr17	StringTie	exon	42705088	42705183	1000	-	.	gene_id "MSTRG.77110"; transcript_id "MSTRG.77110.333"; exon_number "4";
chr17	StringTie	exon	42706007	42706185	1000	-	.	gene_id "MSTRG.77110"; transcript_id "MSTRG.77110.333"; exon_number "5";
chr17	StringTie	exon	42707958	42708083	1000	-	.	gene_id "MSTRG.77110"; transcript_id "MSTRG.77110.333"; exon_number "6";
chr17	StringTie	exon	42708876	42708916	1000	-	.	gene_id "MSTRG.77110"; transcript_id "MSTRG.77110.333"; exon_number "7";
chr17	StringTie	exon	42709846	42709937	1000	-	.	gene_id "MSTRG.77110"; transcript_id "MSTRG.77110.333"; exon_number "8";
chr17	StringTie	exon	42712289	42712485	1000	-	.	gene_id "MSTRG.77110"; transcript_id "MSTRG.77110.333"; exon_number "9";
chr17	StringTie	exon	42713209	42713389	1000	-	.	gene_id "MSTRG.77110"; transcript_id "MSTRG.77110.333"; exon_number "10";
chr17	StringTie	exon	42720273	42720449	1000	-	.	gene_id "MSTRG.77110"; transcript_id "MSTRG.77110.333"; exon_number "11";
chr17	StringTie	exon	42722795	42722915	1000	-	.	gene_id "MSTRG.77110"; transcript_id "MSTRG.77110.333"; exon_number "12";
chr17	StringTie	exon	42724305	42724424	1000	-	.	gene_id "MSTRG.77110"; transcript_id "MSTRG.77110.333"; exon_number "13";
chr17	StringTie	exon	42727662	42727763	1000	-	.	gene_id "MSTRG.77110"; transcript_id "MSTRG.77110.333"; exon_number "14";
chr17	StringTie	exon	42728825	42728952	1000	-	.	gene_id "MSTRG.77110"; transcript_id "MSTRG.77110.333"; exon_number "15";
chr17	StringTie	exon	42730828	42730918	1000	-	.	gene_id "MSTRG.77110"; transcript_id "MSTRG.77110.333"; exon_number "16";
chr17	StringTie	exon	42734519	42734560	1000	-	.	gene_id "MSTRG.77110"; transcript_id "MSTRG.77110.333"; exon_number "17";
chr17	StringTie	transcript	42700266	42730999	1000	-	.	gene_id "MSTRG.77110"; transcript_id "MSTRG.77110.334";
chr17	StringTie	exon	42700266	42702592	1000	-	.	gene_id "MSTRG.77110"; transcript_id "MSTRG.77110.334"; exon_number "1";
chr17	StringTie	exon	42702877	42702961	1000	-	.	gene_id "MSTRG.77110"; transcript_id "MSTRG.77110.334"; exon_number "2";
chr17	StringTie	exon	42703740	42703820	1000	-	.	gene_id "MSTRG.77110"; transcript_id "MSTRG.77110.334"; exon_number "3";
chr17	StringTie	exon	42704602	42704683	1000	-	.	gene_id "MSTRG.77110"; transcript_id "MSTRG.77110.334"; exon_number "4";
chr17	StringTie	exon	42705088	42705183	1000	-	.	gene_id "MSTRG.77110"; transcript_id "MSTRG.77110.334"; exon_number "5";
chr17	StringTie	exon	42706007	42706185	1000	-	.	gene_id "MSTRG.77110"; transcript_id "MSTRG.77110.334"; exon_number "6";
chr17	StringTie	exon	42707958	42708083	1000	-	.	gene_id "MSTRG.77110"; transcript_id "MSTRG.77110.334"; exon_number "7";
chr17	StringTie	exon	42708876	42708916	1000	-	.	gene_id "MSTRG.77110"; transcript_id "MSTRG.77110.334"; exon_number "8";
chr17	StringTie	exon	42709846	42709937	1000	-	.	gene_id "MSTRG.77110"; transcript_id "MSTRG.77110.334"; exon_number "9";
chr17	StringTie	exon	42712289	42712485	1000	-	.	gene_id "MSTRG.77110"; transcript_id "MSTRG.77110.334"; exon_number "10";
chr17	StringTie	exon	42713209	42713389	1000	-	.	gene_id "MSTRG.77110"; transcript_id "MSTRG.77110.334"; exon_number "11";
chr17	StringTie	exon	42717976	42718617	1000	-	.	gene_id "MSTRG.77110"; transcript_id "MSTRG.77110.334"; exon_number "12";
chr17	StringTie	exon	42719105	42719207	1000	-	.	gene_id "MSTRG.77110"; transcript_id "MSTRG.77110.334"; exon_number "13";
chr17	StringTie	exon	42720273	42720449	1000	-	.	gene_id "MSTRG.77110"; transcript_id "MSTRG.77110.334"; exon_number "14";
chr17	StringTie	exon	42722795	42722915	1000	-	.	gene_id "MSTRG.77110"; transcript_id "MSTRG.77110.334"; exon_number "15";
chr17	StringTie	exon	42727635	42727763	1000	-	.	gene_id "MSTRG.77110"; transcript_id "MSTRG.77110.334"; exon_number "16";
chr17	StringTie	exon	42728825	42728952	1000	-	.	gene_id "MSTRG.77110"; transcript_id "MSTRG.77110.334"; exon_number "17";
chr17	StringTie	exon	42730828	42730999	1000	-	.	gene_id "MSTRG.77110"; transcript_id "MSTRG.77110.334"; exon_number "18";
chr17	StringTie	transcript	42700266	42745061	1000	-	.	gene_id "MSTRG.77110"; transcript_id "MSTRG.77110.335";
chr17	StringTie	exon	42700266	42702592	1000	-	.	gene_id "MSTRG.77110"; transcript_id "MSTRG.77110.335"; exon_number "1";
chr17	StringTie	exon	42702877	42702961	1000	-	.	gene_id "MSTRG.77110"; transcript_id "MSTRG.77110.335"; exon_number "2";
chr17	StringTie	exon	42703740	42703820	1000	-	.	gene_id "MSTRG.77110"; transcript_id "MSTRG.77110.335"; exon_number "3";
chr17	StringTie	exon	42704602	42704683	1000	-	.	gene_id "MSTRG.77110"; transcript_id "MSTRG.77110.335"; exon_number "4";
chr17	StringTie	exon	42705088	42705183	1000	-	.	gene_id "MSTRG.77110"; transcript_id "MSTRG.77110.335"; exon_number "5";
chr17	StringTie	exon	42706007	42706185	1000	-	.	gene_id "MSTRG.77110"; transcript_id "MSTRG.77110.335"; exon_number "6";
chr17	StringTie	exon	42707958	42708083	1000	-	.	gene_id "MSTRG.77110"; transcript_id "MSTRG.77110.335"; exon_number "7";
chr17	StringTie	exon	42708876	42708916	1000	-	.	gene_id "MSTRG.77110"; transcript_id "MSTRG.77110.335"; exon_number "8";
chr17	StringTie	exon	42709846	42709937	1000	-	.	gene_id "MSTRG.77110"; transcript_id "MSTRG.77110.335"; exon_number "9";
chr17	StringTie	exon	42712289	42712485	1000	-	.	gene_id "MSTRG.77110"; transcript_id "MSTRG.77110.335"; exon_number "10";
chr17	StringTie	exon	42717976	42718617	1000	-	.	gene_id "MSTRG.77110"; transcript_id "MSTRG.77110.335"; exon_number "11";
chr17	StringTie	exon	42719105	42719207	1000	-	.	gene_id "MSTRG.77110"; transcript_id "MSTRG.77110.335"; exon_number "12";
chr17	StringTie	exon	42720273	42720449	1000	-	.	gene_id "MSTRG.77110"; transcript_id "MSTRG.77110.335"; exon_number "13";
chr17	StringTie	exon	42722795	42722915	1000	-	.	gene_id "MSTRG.77110"; transcript_id "MSTRG.77110.335"; exon_number "14";
chr17	StringTie	exon	42724305	42724424	1000	-	.	gene_id "MSTRG.77110"; transcript_id "MSTRG.77110.335"; exon_number "15";
chr17	StringTie	exon	42727635	42727763	1000	-	.	gene_id "MSTRG.77110"; transcript_id "MSTRG.77110.335"; exon_number "16";
chr17	StringTie	exon	42728825	42728952	1000	-	.	gene_id "MSTRG.77110"; transcript_id "MSTRG.77110.335"; exon_number "17";
chr17	StringTie	exon	42730828	42730918	1000	-	.	gene_id "MSTRG.77110"; transcript_id "MSTRG.77110.335"; exon_number "18";
chr17	StringTie	exon	42745011	42745061	1000	-	.	gene_id "MSTRG.77110"; transcript_id "MSTRG.77110.335"; exon_number "19";
chr17	StringTie	transcript	42700268	42745057	1000	-	.	gene_id "MSTRG.77110"; transcript_id "MSTRG.77110.336";
chr17	StringTie	exon	42700268	42702592	1000	-	.	gene_id "MSTRG.77110"; transcript_id "MSTRG.77110.336"; exon_number "1";
chr17	StringTie	exon	42702877	42703820	1000	-	.	gene_id "MSTRG.77110"; transcript_id "MSTRG.77110.336"; exon_number "2";
chr17	StringTie	exon	42704602	42704683	1000	-	.	gene_id "MSTRG.77110"; transcript_id "MSTRG.77110.336"; exon_number "3";
chr17	StringTie	exon	42705088	42705183	1000	-	.	gene_id "MSTRG.77110"; transcript_id "MSTRG.77110.336"; exon_number "4";
chr17	StringTie	exon	42706007	42706113	1000	-	.	gene_id "MSTRG.77110"; transcript_id "MSTRG.77110.336"; exon_number "5";
chr17	StringTie	exon	42707958	42708083	1000	-	.	gene_id "MSTRG.77110"; transcript_id "MSTRG.77110.336"; exon_number "6";
chr17	StringTie	exon	42708876	42708916	1000	-	.	gene_id "MSTRG.77110"; transcript_id "MSTRG.77110.336"; exon_number "7";
chr17	StringTie	exon	42709846	42709937	1000	-	.	gene_id "MSTRG.77110"; transcript_id "MSTRG.77110.336"; exon_number "8";
chr17	StringTie	exon	42712289	42712485	1000	-	.	gene_id "MSTRG.77110"; transcript_id "MSTRG.77110.336"; exon_number "9";
chr17	StringTie	exon	42713209	42713389	1000	-	.	gene_id "MSTRG.77110"; transcript_id "MSTRG.77110.336"; exon_number "10";
chr17	StringTie	exon	42717976	42718067	1000	-	.	gene_id "MSTRG.77110"; transcript_id "MSTRG.77110.336"; exon_number "11";
chr17	StringTie	exon	42718454	42718617	1000	-	.	gene_id "MSTRG.77110"; transcript_id "MSTRG.77110.336"; exon_number "12";
chr17	StringTie	exon	42719105	42719207	1000	-	.	gene_id "MSTRG.77110"; transcript_id "MSTRG.77110.336"; exon_number "13";
chr17	StringTie	exon	42720273	42720449	1000	-	.	gene_id "MSTRG.77110"; transcript_id "MSTRG.77110.336"; exon_number "14";
chr17	StringTie	exon	42722795	42722915	1000	-	.	gene_id "MSTRG.77110"; transcript_id "MSTRG.77110.336"; exon_number "15";
chr17	StringTie	exon	42724305	42724424	1000	-	.	gene_id "MSTRG.77110"; transcript_id "MSTRG.77110.336"; exon_number "16";
chr17	StringTie	exon	42727635	42727763	1000	-	.	gene_id "MSTRG.77110"; transcript_id "MSTRG.77110.336"; exon_number "17";
chr17	StringTie	exon	42728825	42728952	1000	-	.	gene_id "MSTRG.77110"; transcript_id "MSTRG.77110.336"; exon_number "18";
chr17	StringTie	exon	42730828	42730918	1000	-	.	gene_id "MSTRG.77110"; transcript_id "MSTRG.77110.336"; exon_number "19";
chr17	StringTie	exon	42745011	42745057	1000	-	.	gene_id "MSTRG.77110"; transcript_id "MSTRG.77110.336"; exon_number "20";
chr17	StringTie	transcript	42700268	42730992	1000	-	.	gene_id "MSTRG.77110"; transcript_id "MSTRG.77110.337";
chr17	StringTie	exon	42700268	42701601	1000	-	.	gene_id "MSTRG.77110"; transcript_id "MSTRG.77110.337"; exon_number "1";
chr17	StringTie	exon	42701711	42702592	1000	-	.	gene_id "MSTRG.77110"; transcript_id "MSTRG.77110.337"; exon_number "2";
chr17	StringTie	exon	42702877	42702961	1000	-	.	gene_id "MSTRG.77110"; transcript_id "MSTRG.77110.337"; exon_number "3";
chr17	StringTie	exon	42703740	42703820	1000	-	.	gene_id "MSTRG.77110"; transcript_id "MSTRG.77110.337"; exon_number "4";
chr17	StringTie	exon	42704602	42704683	1000	-	.	gene_id "MSTRG.77110"; transcript_id "MSTRG.77110.337"; exon_number "5";
chr17	StringTie	exon	42705088	42705183	1000	-	.	gene_id "MSTRG.77110"; transcript_id "MSTRG.77110.337"; exon_number "6";
chr17	StringTie	exon	42706007	42706185	1000	-	.	gene_id "MSTRG.77110"; transcript_id "MSTRG.77110.337"; exon_number "7";
chr17	StringTie	exon	42707958	42708083	1000	-	.	gene_id "MSTRG.77110"; transcript_id "MSTRG.77110.337"; exon_number "8";
chr17	StringTie	exon	42708876	42708916	1000	-	.	gene_id "MSTRG.77110"; transcript_id "MSTRG.77110.337"; exon_number "9";
chr17	StringTie	exon	42709846	42709937	1000	-	.	gene_id "MSTRG.77110"; transcript_id "MSTRG.77110.337"; exon_number "10";
chr17	StringTie	exon	42712289	42712485	1000	-	.	gene_id "MSTRG.77110"; transcript_id "MSTRG.77110.337"; exon_number "11";
chr17	StringTie	exon	42713209	42713389	1000	-	.	gene_id "MSTRG.77110"; transcript_id "MSTRG.77110.337"; exon_number "12";
chr17	StringTie	exon	42717976	42718067	1000	-	.	gene_id "MSTRG.77110"; transcript_id "MSTRG.77110.337"; exon_number "13";
chr17	StringTie	exon	42718454	42718617	1000	-	.	gene_id "MSTRG.77110"; transcript_id "MSTRG.77110.337"; exon_number "14";
chr17	StringTie	exon	42719105	42719207	1000	-	.	gene_id "MSTRG.77110"; transcript_id "MSTRG.77110.337"; exon_number "15";
chr17	StringTie	exon	42720273	42720449	1000	-	.	gene_id "MSTRG.77110"; transcript_id "MSTRG.77110.337"; exon_number "16";
chr17	StringTie	exon	42722795	42722915	1000	-	.	gene_id "MSTRG.77110"; transcript_id "MSTRG.77110.337"; exon_number "17";
chr17	StringTie	exon	42724305	42724424	1000	-	.	gene_id "MSTRG.77110"; transcript_id "MSTRG.77110.337"; exon_number "18";
chr17	StringTie	exon	42727635	42727763	1000	-	.	gene_id "MSTRG.77110"; transcript_id "MSTRG.77110.337"; exon_number "19";
chr17	StringTie	exon	42728825	42728952	1000	-	.	gene_id "MSTRG.77110"; transcript_id "MSTRG.77110.337"; exon_number "20";
chr17	StringTie	exon	42730828	42730992	1000	-	.	gene_id "MSTRG.77110"; transcript_id "MSTRG.77110.337"; exon_number "21";
chr17	StringTie	transcript	42700269	42745028	1000	-	.	gene_id "MSTRG.77110"; transcript_id "MSTRG.77110.338";
chr17	StringTie	exon	42700269	42702592	1000	-	.	gene_id "MSTRG.77110"; transcript_id "MSTRG.77110.338"; exon_number "1";
chr17	StringTie	exon	42702877	42702961	1000	-	.	gene_id "MSTRG.77110"; transcript_id "MSTRG.77110.338"; exon_number "2";
chr17	StringTie	exon	42703740	42703820	1000	-	.	gene_id "MSTRG.77110"; transcript_id "MSTRG.77110.338"; exon_number "3";
chr17	StringTie	exon	42704602	42704683	1000	-	.	gene_id "MSTRG.77110"; transcript_id "MSTRG.77110.338"; exon_number "4";
chr17	StringTie	exon	42706007	42706185	1000	-	.	gene_id "MSTRG.77110"; transcript_id "MSTRG.77110.338"; exon_number "5";
chr17	StringTie	exon	42707958	42708083	1000	-	.	gene_id "MSTRG.77110"; transcript_id "MSTRG.77110.338"; exon_number "6";
chr17	StringTie	exon	42708876	42708916	1000	-	.	gene_id "MSTRG.77110"; transcript_id "MSTRG.77110.338"; exon_number "7";
chr17	StringTie	exon	42709846	42709937	1000	-	.	gene_id "MSTRG.77110"; transcript_id "MSTRG.77110.338"; exon_number "8";
chr17	StringTie	exon	42712289	42712485	1000	-	.	gene_id "MSTRG.77110"; transcript_id "MSTRG.77110.338"; exon_number "9";
chr17	StringTie	exon	42713209	42713389	1000	-	.	gene_id "MSTRG.77110"; transcript_id "MSTRG.77110.338"; exon_number "10";
chr17	StringTie	exon	42720273	42720449	1000	-	.	gene_id "MSTRG.77110"; transcript_id "MSTRG.77110.338"; exon_number "11";
chr17	StringTie	exon	42722795	42722915	1000	-	.	gene_id "MSTRG.77110"; transcript_id "MSTRG.77110.338"; exon_number "12";
chr17	StringTie	exon	42724305	42724424	1000	-	.	gene_id "MSTRG.77110"; transcript_id "MSTRG.77110.338"; exon_number "13";
chr17	StringTie	exon	42727635	42727763	1000	-	.	gene_id "MSTRG.77110"; transcript_id "MSTRG.77110.338"; exon_number "14";
chr17	StringTie	exon	42728825	42728952	1000	-	.	gene_id "MSTRG.77110"; transcript_id "MSTRG.77110.338"; exon_number "15";
chr17	StringTie	exon	42730828	42730918	1000	-	.	gene_id "MSTRG.77110"; transcript_id "MSTRG.77110.338"; exon_number "16";
chr17	StringTie	exon	42745011	42745028	1000	-	.	gene_id "MSTRG.77110"; transcript_id "MSTRG.77110.338"; exon_number "17";
chr17	StringTie	transcript	42700270	42745058	1000	-	.	gene_id "MSTRG.77110"; transcript_id "MSTRG.77110.339";
chr17	StringTie	exon	42700270	42702592	1000	-	.	gene_id "MSTRG.77110"; transcript_id "MSTRG.77110.339"; exon_number "1";
chr17	StringTie	exon	42702877	42702961	1000	-	.	gene_id "MSTRG.77110"; transcript_id "MSTRG.77110.339"; exon_number "2";
chr17	StringTie	exon	42703740	42703820	1000	-	.	gene_id "MSTRG.77110"; transcript_id "MSTRG.77110.339"; exon_number "3";
chr17	StringTie	exon	42704602	42704683	1000	-	.	gene_id "MSTRG.77110"; transcript_id "MSTRG.77110.339"; exon_number "4";
chr17	StringTie	exon	42705088	42705183	1000	-	.	gene_id "MSTRG.77110"; transcript_id "MSTRG.77110.339"; exon_number "5";
chr17	StringTie	exon	42706007	42706185	1000	-	.	gene_id "MSTRG.77110"; transcript_id "MSTRG.77110.339"; exon_number "6";
chr17	StringTie	exon	42707958	42708083	1000	-	.	gene_id "MSTRG.77110"; transcript_id "MSTRG.77110.339"; exon_number "7";
chr17	StringTie	exon	42708876	42708916	1000	-	.	gene_id "MSTRG.77110"; transcript_id "MSTRG.77110.339"; exon_number "8";
chr17	StringTie	exon	42709846	42709937	1000	-	.	gene_id "MSTRG.77110"; transcript_id "MSTRG.77110.339"; exon_number "9";
chr17	StringTie	exon	42712289	42712485	1000	-	.	gene_id "MSTRG.77110"; transcript_id "MSTRG.77110.339"; exon_number "10";
chr17	StringTie	exon	42713209	42713389	1000	-	.	gene_id "MSTRG.77110"; transcript_id "MSTRG.77110.339"; exon_number "11";
chr17	StringTie	exon	42717976	42718067	1000	-	.	gene_id "MSTRG.77110"; transcript_id "MSTRG.77110.339"; exon_number "12";
chr17	StringTie	exon	42718454	42718617	1000	-	.	gene_id "MSTRG.77110"; transcript_id "MSTRG.77110.339"; exon_number "13";
chr17	StringTie	exon	42719105	42719207	1000	-	.	gene_id "MSTRG.77110"; transcript_id "MSTRG.77110.339"; exon_number "14";
chr17	StringTie	exon	42720273	42720449	1000	-	.	gene_id "MSTRG.77110"; transcript_id "MSTRG.77110.339"; exon_number "15";
chr17	StringTie	exon	42722795	42722915	1000	-	.	gene_id "MSTRG.77110"; transcript_id "MSTRG.77110.339"; exon_number "16";
chr17	StringTie	exon	42724305	42724424	1000	-	.	gene_id "MSTRG.77110"; transcript_id "MSTRG.77110.339"; exon_number "17";
chr17	StringTie	exon	42727635	42727763	1000	-	.	gene_id "MSTRG.77110"; transcript_id "MSTRG.77110.339"; exon_number "18";
chr17	StringTie	exon	42728825	42728952	1000	-	.	gene_id "MSTRG.77110"; transcript_id "MSTRG.77110.339"; exon_number "19";
chr17	StringTie	exon	42730828	42730918	1000	-	.	gene_id "MSTRG.77110"; transcript_id "MSTRG.77110.339"; exon_number "20";
chr17	StringTie	exon	42745007	42745058	1000	-	.	gene_id "MSTRG.77110"; transcript_id "MSTRG.77110.339"; exon_number "21";
chr17	StringTie	transcript	42667652	42677067	1000	-	.	gene_id "MSTRG.77110"; transcript_id "MSTRG.77110.34";
chr17	StringTie	exon	42667652	42668303	1000	-	.	gene_id "MSTRG.77110"; transcript_id "MSTRG.77110.34"; exon_number "1";
chr17	StringTie	exon	42668690	42668902	1000	-	.	gene_id "MSTRG.77110"; transcript_id "MSTRG.77110.34"; exon_number "2";
chr17	StringTie	exon	42669430	42669621	1000	-	.	gene_id "MSTRG.77110"; transcript_id "MSTRG.77110.34"; exon_number "3";
chr17	StringTie	exon	42669918	42670376	1000	-	.	gene_id "MSTRG.77110"; transcript_id "MSTRG.77110.34"; exon_number "4";
chr17	StringTie	exon	42670573	42670705	1000	-	.	gene_id "MSTRG.77110"; transcript_id "MSTRG.77110.34"; exon_number "5";
chr17	StringTie	exon	42670994	42671130	1000	-	.	gene_id "MSTRG.77110"; transcript_id "MSTRG.77110.34"; exon_number "6";
chr17	StringTie	exon	42671269	42671558	1000	-	.	gene_id "MSTRG.77110"; transcript_id "MSTRG.77110.34"; exon_number "7";
chr17	StringTie	exon	42672086	42672392	1000	-	.	gene_id "MSTRG.77110"; transcript_id "MSTRG.77110.34"; exon_number "8";
chr17	StringTie	exon	42673176	42673296	1000	-	.	gene_id "MSTRG.77110"; transcript_id "MSTRG.77110.34"; exon_number "9";
chr17	StringTie	exon	42673399	42673556	1000	-	.	gene_id "MSTRG.77110"; transcript_id "MSTRG.77110.34"; exon_number "10";
chr17	StringTie	exon	42673643	42673834	1000	-	.	gene_id "MSTRG.77110"; transcript_id "MSTRG.77110.34"; exon_number "11";
chr17	StringTie	exon	42673934	42674013	1000	-	.	gene_id "MSTRG.77110"; transcript_id "MSTRG.77110.34"; exon_number "12";
chr17	StringTie	exon	42674354	42674409	1000	-	.	gene_id "MSTRG.77110"; transcript_id "MSTRG.77110.34"; exon_number "13";
chr17	StringTie	exon	42674741	42674875	1000	-	.	gene_id "MSTRG.77110"; transcript_id "MSTRG.77110.34"; exon_number "14";
chr17	StringTie	exon	42676402	42677067	1000	-	.	gene_id "MSTRG.77110"; transcript_id "MSTRG.77110.34"; exon_number "15";
chr17	StringTie	transcript	42700270	42745079	1000	-	.	gene_id "MSTRG.77110"; transcript_id "MSTRG.77110.340";
chr17	StringTie	exon	42700270	42702592	1000	-	.	gene_id "MSTRG.77110"; transcript_id "MSTRG.77110.340"; exon_number "1";
chr17	StringTie	exon	42702877	42702961	1000	-	.	gene_id "MSTRG.77110"; transcript_id "MSTRG.77110.340"; exon_number "2";
chr17	StringTie	exon	42703740	42703820	1000	-	.	gene_id "MSTRG.77110"; transcript_id "MSTRG.77110.340"; exon_number "3";
chr17	StringTie	exon	42704602	42704683	1000	-	.	gene_id "MSTRG.77110"; transcript_id "MSTRG.77110.340"; exon_number "4";
chr17	StringTie	exon	42705088	42705183	1000	-	.	gene_id "MSTRG.77110"; transcript_id "MSTRG.77110.340"; exon_number "5";
chr17	StringTie	exon	42706007	42706185	1000	-	.	gene_id "MSTRG.77110"; transcript_id "MSTRG.77110.340"; exon_number "6";
chr17	StringTie	exon	42707958	42708083	1000	-	.	gene_id "MSTRG.77110"; transcript_id "MSTRG.77110.340"; exon_number "7";
chr17	StringTie	exon	42708876	42708916	1000	-	.	gene_id "MSTRG.77110"; transcript_id "MSTRG.77110.340"; exon_number "8";
chr17	StringTie	exon	42709846	42709937	1000	-	.	gene_id "MSTRG.77110"; transcript_id "MSTRG.77110.340"; exon_number "9";
chr17	StringTie	exon	42712289	42712485	1000	-	.	gene_id "MSTRG.77110"; transcript_id "MSTRG.77110.340"; exon_number "10";
chr17	StringTie	exon	42713209	42713389	1000	-	.	gene_id "MSTRG.77110"; transcript_id "MSTRG.77110.340"; exon_number "11";
chr17	StringTie	exon	42717976	42718067	1000	-	.	gene_id "MSTRG.77110"; transcript_id "MSTRG.77110.340"; exon_number "12";
chr17	StringTie	exon	42718454	42718617	1000	-	.	gene_id "MSTRG.77110"; transcript_id "MSTRG.77110.340"; exon_number "13";
chr17	StringTie	exon	42719105	42719207	1000	-	.	gene_id "MSTRG.77110"; transcript_id "MSTRG.77110.340"; exon_number "14";
chr17	StringTie	exon	42720273	42720449	1000	-	.	gene_id "MSTRG.77110"; transcript_id "MSTRG.77110.340"; exon_number "15";
chr17	StringTie	exon	42722795	42722915	1000	-	.	gene_id "MSTRG.77110"; transcript_id "MSTRG.77110.340"; exon_number "16";
chr17	StringTie	exon	42724305	42724414	1000	-	.	gene_id "MSTRG.77110"; transcript_id "MSTRG.77110.340"; exon_number "17";
chr17	StringTie	exon	42727635	42727763	1000	-	.	gene_id "MSTRG.77110"; transcript_id "MSTRG.77110.340"; exon_number "18";
chr17	StringTie	exon	42728825	42728952	1000	-	.	gene_id "MSTRG.77110"; transcript_id "MSTRG.77110.340"; exon_number "19";
chr17	StringTie	exon	42730828	42730918	1000	-	.	gene_id "MSTRG.77110"; transcript_id "MSTRG.77110.340"; exon_number "20";
chr17	StringTie	exon	42745011	42745079	1000	-	.	gene_id "MSTRG.77110"; transcript_id "MSTRG.77110.340"; exon_number "21";
chr17	StringTie	transcript	42700270	42744877	1000	-	.	gene_id "MSTRG.77110"; transcript_id "MSTRG.77110.341";
chr17	StringTie	exon	42700270	42702592	1000	-	.	gene_id "MSTRG.77110"; transcript_id "MSTRG.77110.341"; exon_number "1";
chr17	StringTie	exon	42702877	42702961	1000	-	.	gene_id "MSTRG.77110"; transcript_id "MSTRG.77110.341"; exon_number "2";
chr17	StringTie	exon	42703740	42703820	1000	-	.	gene_id "MSTRG.77110"; transcript_id "MSTRG.77110.341"; exon_number "3";
chr17	StringTie	exon	42704602	42704683	1000	-	.	gene_id "MSTRG.77110"; transcript_id "MSTRG.77110.341"; exon_number "4";
chr17	StringTie	exon	42705088	42705183	1000	-	.	gene_id "MSTRG.77110"; transcript_id "MSTRG.77110.341"; exon_number "5";
chr17	StringTie	exon	42706007	42706185	1000	-	.	gene_id "MSTRG.77110"; transcript_id "MSTRG.77110.341"; exon_number "6";
chr17	StringTie	exon	42707958	42708083	1000	-	.	gene_id "MSTRG.77110"; transcript_id "MSTRG.77110.341"; exon_number "7";
chr17	StringTie	exon	42708876	42708916	1000	-	.	gene_id "MSTRG.77110"; transcript_id "MSTRG.77110.341"; exon_number "8";
chr17	StringTie	exon	42709846	42709937	1000	-	.	gene_id "MSTRG.77110"; transcript_id "MSTRG.77110.341"; exon_number "9";
chr17	StringTie	exon	42712289	42712485	1000	-	.	gene_id "MSTRG.77110"; transcript_id "MSTRG.77110.341"; exon_number "10";
chr17	StringTie	exon	42713209	42713389	1000	-	.	gene_id "MSTRG.77110"; transcript_id "MSTRG.77110.341"; exon_number "11";
chr17	StringTie	exon	42717976	42718067	1000	-	.	gene_id "MSTRG.77110"; transcript_id "MSTRG.77110.341"; exon_number "12";
chr17	StringTie	exon	42718454	42718617	1000	-	.	gene_id "MSTRG.77110"; transcript_id "MSTRG.77110.341"; exon_number "13";
chr17	StringTie	exon	42719105	42719207	1000	-	.	gene_id "MSTRG.77110"; transcript_id "MSTRG.77110.341"; exon_number "14";
chr17	StringTie	exon	42720273	42720449	1000	-	.	gene_id "MSTRG.77110"; transcript_id "MSTRG.77110.341"; exon_number "15";
chr17	StringTie	exon	42722795	42722915	1000	-	.	gene_id "MSTRG.77110"; transcript_id "MSTRG.77110.341"; exon_number "16";
chr17	StringTie	exon	42724305	42724424	1000	-	.	gene_id "MSTRG.77110"; transcript_id "MSTRG.77110.341"; exon_number "17";
chr17	StringTie	exon	42727635	42727763	1000	-	.	gene_id "MSTRG.77110"; transcript_id "MSTRG.77110.341"; exon_number "18";
chr17	StringTie	exon	42728825	42728952	1000	-	.	gene_id "MSTRG.77110"; transcript_id "MSTRG.77110.341"; exon_number "19";
chr17	StringTie	exon	42730828	42730918	1000	-	.	gene_id "MSTRG.77110"; transcript_id "MSTRG.77110.341"; exon_number "20";
chr17	StringTie	exon	42744808	42744877	1000	-	.	gene_id "MSTRG.77110"; transcript_id "MSTRG.77110.341"; exon_number "21";
chr17	StringTie	transcript	42700272	42735608	1000	-	.	gene_id "MSTRG.77110"; transcript_id "MSTRG.77110.342";
chr17	StringTie	exon	42700272	42702592	1000	-	.	gene_id "MSTRG.77110"; transcript_id "MSTRG.77110.342"; exon_number "1";
chr17	StringTie	exon	42702877	42702961	1000	-	.	gene_id "MSTRG.77110"; transcript_id "MSTRG.77110.342"; exon_number "2";
chr17	StringTie	exon	42703740	42703820	1000	-	.	gene_id "MSTRG.77110"; transcript_id "MSTRG.77110.342"; exon_number "3";
chr17	StringTie	exon	42704602	42704683	1000	-	.	gene_id "MSTRG.77110"; transcript_id "MSTRG.77110.342"; exon_number "4";
chr17	StringTie	exon	42705088	42705183	1000	-	.	gene_id "MSTRG.77110"; transcript_id "MSTRG.77110.342"; exon_number "5";
chr17	StringTie	exon	42706007	42706185	1000	-	.	gene_id "MSTRG.77110"; transcript_id "MSTRG.77110.342"; exon_number "6";
chr17	StringTie	exon	42707958	42708083	1000	-	.	gene_id "MSTRG.77110"; transcript_id "MSTRG.77110.342"; exon_number "7";
chr17	StringTie	exon	42708876	42708916	1000	-	.	gene_id "MSTRG.77110"; transcript_id "MSTRG.77110.342"; exon_number "8";
chr17	StringTie	exon	42709846	42709937	1000	-	.	gene_id "MSTRG.77110"; transcript_id "MSTRG.77110.342"; exon_number "9";
chr17	StringTie	exon	42712289	42712485	1000	-	.	gene_id "MSTRG.77110"; transcript_id "MSTRG.77110.342"; exon_number "10";
chr17	StringTie	exon	42713209	42713389	1000	-	.	gene_id "MSTRG.77110"; transcript_id "MSTRG.77110.342"; exon_number "11";
chr17	StringTie	exon	42717976	42718067	1000	-	.	gene_id "MSTRG.77110"; transcript_id "MSTRG.77110.342"; exon_number "12";
chr17	StringTie	exon	42718454	42718617	1000	-	.	gene_id "MSTRG.77110"; transcript_id "MSTRG.77110.342"; exon_number "13";
chr17	StringTie	exon	42719105	42719207	1000	-	.	gene_id "MSTRG.77110"; transcript_id "MSTRG.77110.342"; exon_number "14";
chr17	StringTie	exon	42720273	42720449	1000	-	.	gene_id "MSTRG.77110"; transcript_id "MSTRG.77110.342"; exon_number "15";
chr17	StringTie	exon	42722795	42722915	1000	-	.	gene_id "MSTRG.77110"; transcript_id "MSTRG.77110.342"; exon_number "16";
chr17	StringTie	exon	42724305	42724424	1000	-	.	gene_id "MSTRG.77110"; transcript_id "MSTRG.77110.342"; exon_number "17";
chr17	StringTie	exon	42727635	42727763	1000	-	.	gene_id "MSTRG.77110"; transcript_id "MSTRG.77110.342"; exon_number "18";
chr17	StringTie	exon	42728825	42728952	1000	-	.	gene_id "MSTRG.77110"; transcript_id "MSTRG.77110.342"; exon_number "19";
chr17	StringTie	exon	42730828	42730918	1000	-	.	gene_id "MSTRG.77110"; transcript_id "MSTRG.77110.342"; exon_number "20";
chr17	StringTie	exon	42735515	42735608	1000	-	.	gene_id "MSTRG.77110"; transcript_id "MSTRG.77110.342"; exon_number "21";
chr17	StringTie	transcript	42700274	42745028	1000	-	.	gene_id "MSTRG.77110"; transcript_id "MSTRG.77110.343";
chr17	StringTie	exon	42700274	42702592	1000	-	.	gene_id "MSTRG.77110"; transcript_id "MSTRG.77110.343"; exon_number "1";
chr17	StringTie	exon	42702877	42703820	1000	-	.	gene_id "MSTRG.77110"; transcript_id "MSTRG.77110.343"; exon_number "2";
chr17	StringTie	exon	42704602	42704683	1000	-	.	gene_id "MSTRG.77110"; transcript_id "MSTRG.77110.343"; exon_number "3";
chr17	StringTie	exon	42705088	42705183	1000	-	.	gene_id "MSTRG.77110"; transcript_id "MSTRG.77110.343"; exon_number "4";
chr17	StringTie	exon	42706007	42706185	1000	-	.	gene_id "MSTRG.77110"; transcript_id "MSTRG.77110.343"; exon_number "5";
chr17	StringTie	exon	42707958	42708083	1000	-	.	gene_id "MSTRG.77110"; transcript_id "MSTRG.77110.343"; exon_number "6";
chr17	StringTie	exon	42708876	42708916	1000	-	.	gene_id "MSTRG.77110"; transcript_id "MSTRG.77110.343"; exon_number "7";
chr17	StringTie	exon	42709846	42709937	1000	-	.	gene_id "MSTRG.77110"; transcript_id "MSTRG.77110.343"; exon_number "8";
chr17	StringTie	exon	42712289	42712485	1000	-	.	gene_id "MSTRG.77110"; transcript_id "MSTRG.77110.343"; exon_number "9";
chr17	StringTie	exon	42713209	42713389	1000	-	.	gene_id "MSTRG.77110"; transcript_id "MSTRG.77110.343"; exon_number "10";
chr17	StringTie	exon	42717976	42718617	1000	-	.	gene_id "MSTRG.77110"; transcript_id "MSTRG.77110.343"; exon_number "11";
chr17	StringTie	exon	42719105	42719207	1000	-	.	gene_id "MSTRG.77110"; transcript_id "MSTRG.77110.343"; exon_number "12";
chr17	StringTie	exon	42720273	42720449	1000	-	.	gene_id "MSTRG.77110"; transcript_id "MSTRG.77110.343"; exon_number "13";
chr17	StringTie	exon	42722795	42722915	1000	-	.	gene_id "MSTRG.77110"; transcript_id "MSTRG.77110.343"; exon_number "14";
chr17	StringTie	exon	42724305	42724424	1000	-	.	gene_id "MSTRG.77110"; transcript_id "MSTRG.77110.343"; exon_number "15";
chr17	StringTie	exon	42727635	42727763	1000	-	.	gene_id "MSTRG.77110"; transcript_id "MSTRG.77110.343"; exon_number "16";
chr17	StringTie	exon	42728825	42728952	1000	-	.	gene_id "MSTRG.77110"; transcript_id "MSTRG.77110.343"; exon_number "17";
chr17	StringTie	exon	42745011	42745028	1000	-	.	gene_id "MSTRG.77110"; transcript_id "MSTRG.77110.343"; exon_number "18";
chr17	StringTie	transcript	42700274	42745061	1000	-	.	gene_id "MSTRG.77110"; transcript_id "MSTRG.77110.344";
chr17	StringTie	exon	42700274	42702592	1000	-	.	gene_id "MSTRG.77110"; transcript_id "MSTRG.77110.344"; exon_number "1";
chr17	StringTie	exon	42702877	42703820	1000	-	.	gene_id "MSTRG.77110"; transcript_id "MSTRG.77110.344"; exon_number "2";
chr17	StringTie	exon	42704602	42704683	1000	-	.	gene_id "MSTRG.77110"; transcript_id "MSTRG.77110.344"; exon_number "3";
chr17	StringTie	exon	42705088	42705183	1000	-	.	gene_id "MSTRG.77110"; transcript_id "MSTRG.77110.344"; exon_number "4";
chr17	StringTie	exon	42706007	42706185	1000	-	.	gene_id "MSTRG.77110"; transcript_id "MSTRG.77110.344"; exon_number "5";
chr17	StringTie	exon	42707958	42708083	1000	-	.	gene_id "MSTRG.77110"; transcript_id "MSTRG.77110.344"; exon_number "6";
chr17	StringTie	exon	42708876	42708916	1000	-	.	gene_id "MSTRG.77110"; transcript_id "MSTRG.77110.344"; exon_number "7";
chr17	StringTie	exon	42709846	42709937	1000	-	.	gene_id "MSTRG.77110"; transcript_id "MSTRG.77110.344"; exon_number "8";
chr17	StringTie	exon	42712289	42712485	1000	-	.	gene_id "MSTRG.77110"; transcript_id "MSTRG.77110.344"; exon_number "9";
chr17	StringTie	exon	42713209	42713389	1000	-	.	gene_id "MSTRG.77110"; transcript_id "MSTRG.77110.344"; exon_number "10";
chr17	StringTie	exon	42717976	42718617	1000	-	.	gene_id "MSTRG.77110"; transcript_id "MSTRG.77110.344"; exon_number "11";
chr17	StringTie	exon	42719105	42719207	1000	-	.	gene_id "MSTRG.77110"; transcript_id "MSTRG.77110.344"; exon_number "12";
chr17	StringTie	exon	42720273	42720449	1000	-	.	gene_id "MSTRG.77110"; transcript_id "MSTRG.77110.344"; exon_number "13";
chr17	StringTie	exon	42722795	42722915	1000	-	.	gene_id "MSTRG.77110"; transcript_id "MSTRG.77110.344"; exon_number "14";
chr17	StringTie	exon	42727635	42727763	1000	-	.	gene_id "MSTRG.77110"; transcript_id "MSTRG.77110.344"; exon_number "15";
chr17	StringTie	exon	42728825	42728952	1000	-	.	gene_id "MSTRG.77110"; transcript_id "MSTRG.77110.344"; exon_number "16";
chr17	StringTie	exon	42730828	42730918	1000	-	.	gene_id "MSTRG.77110"; transcript_id "MSTRG.77110.344"; exon_number "17";
chr17	StringTie	exon	42745011	42745061	1000	-	.	gene_id "MSTRG.77110"; transcript_id "MSTRG.77110.344"; exon_number "18";
chr17	StringTie	transcript	42700275	42745032	1000	-	.	gene_id "MSTRG.77110"; transcript_id "MSTRG.77110.345";
chr17	StringTie	exon	42700275	42702592	1000	-	.	gene_id "MSTRG.77110"; transcript_id "MSTRG.77110.345"; exon_number "1";
chr17	StringTie	exon	42702877	42702961	1000	-	.	gene_id "MSTRG.77110"; transcript_id "MSTRG.77110.345"; exon_number "2";
chr17	StringTie	exon	42703740	42703820	1000	-	.	gene_id "MSTRG.77110"; transcript_id "MSTRG.77110.345"; exon_number "3";
chr17	StringTie	exon	42704602	42704683	1000	-	.	gene_id "MSTRG.77110"; transcript_id "MSTRG.77110.345"; exon_number "4";
chr17	StringTie	exon	42705088	42705183	1000	-	.	gene_id "MSTRG.77110"; transcript_id "MSTRG.77110.345"; exon_number "5";
chr17	StringTie	exon	42706007	42706185	1000	-	.	gene_id "MSTRG.77110"; transcript_id "MSTRG.77110.345"; exon_number "6";
chr17	StringTie	exon	42707958	42708083	1000	-	.	gene_id "MSTRG.77110"; transcript_id "MSTRG.77110.345"; exon_number "7";
chr17	StringTie	exon	42708876	42708916	1000	-	.	gene_id "MSTRG.77110"; transcript_id "MSTRG.77110.345"; exon_number "8";
chr17	StringTie	exon	42709846	42709937	1000	-	.	gene_id "MSTRG.77110"; transcript_id "MSTRG.77110.345"; exon_number "9";
chr17	StringTie	exon	42712289	42712485	1000	-	.	gene_id "MSTRG.77110"; transcript_id "MSTRG.77110.345"; exon_number "10";
chr17	StringTie	exon	42713209	42713389	1000	-	.	gene_id "MSTRG.77110"; transcript_id "MSTRG.77110.345"; exon_number "11";
chr17	StringTie	exon	42717976	42718067	1000	-	.	gene_id "MSTRG.77110"; transcript_id "MSTRG.77110.345"; exon_number "12";
chr17	StringTie	exon	42718454	42718617	1000	-	.	gene_id "MSTRG.77110"; transcript_id "MSTRG.77110.345"; exon_number "13";
chr17	StringTie	exon	42719105	42719207	1000	-	.	gene_id "MSTRG.77110"; transcript_id "MSTRG.77110.345"; exon_number "14";
chr17	StringTie	exon	42720273	42720449	1000	-	.	gene_id "MSTRG.77110"; transcript_id "MSTRG.77110.345"; exon_number "15";
chr17	StringTie	exon	42722795	42722915	1000	-	.	gene_id "MSTRG.77110"; transcript_id "MSTRG.77110.345"; exon_number "16";
chr17	StringTie	exon	42724305	42724424	1000	-	.	gene_id "MSTRG.77110"; transcript_id "MSTRG.77110.345"; exon_number "17";
chr17	StringTie	exon	42727635	42727763	1000	-	.	gene_id "MSTRG.77110"; transcript_id "MSTRG.77110.345"; exon_number "18";
chr17	StringTie	exon	42728825	42728952	1000	-	.	gene_id "MSTRG.77110"; transcript_id "MSTRG.77110.345"; exon_number "19";
chr17	StringTie	exon	42730828	42730945	1000	-	.	gene_id "MSTRG.77110"; transcript_id "MSTRG.77110.345"; exon_number "20";
chr17	StringTie	exon	42745011	42745032	1000	-	.	gene_id "MSTRG.77110"; transcript_id "MSTRG.77110.345"; exon_number "21";
chr17	StringTie	transcript	42700275	42719204	1000	-	.	gene_id "MSTRG.77110"; transcript_id "MSTRG.77110.346";
chr17	StringTie	exon	42700275	42702592	1000	-	.	gene_id "MSTRG.77110"; transcript_id "MSTRG.77110.346"; exon_number "1";
chr17	StringTie	exon	42702877	42703820	1000	-	.	gene_id "MSTRG.77110"; transcript_id "MSTRG.77110.346"; exon_number "2";
chr17	StringTie	exon	42704602	42704683	1000	-	.	gene_id "MSTRG.77110"; transcript_id "MSTRG.77110.346"; exon_number "3";
chr17	StringTie	exon	42705088	42705183	1000	-	.	gene_id "MSTRG.77110"; transcript_id "MSTRG.77110.346"; exon_number "4";
chr17	StringTie	exon	42706007	42706113	1000	-	.	gene_id "MSTRG.77110"; transcript_id "MSTRG.77110.346"; exon_number "5";
chr17	StringTie	exon	42707958	42708083	1000	-	.	gene_id "MSTRG.77110"; transcript_id "MSTRG.77110.346"; exon_number "6";
chr17	StringTie	exon	42708876	42708916	1000	-	.	gene_id "MSTRG.77110"; transcript_id "MSTRG.77110.346"; exon_number "7";
chr17	StringTie	exon	42709846	42709937	1000	-	.	gene_id "MSTRG.77110"; transcript_id "MSTRG.77110.346"; exon_number "8";
chr17	StringTie	exon	42712289	42712485	1000	-	.	gene_id "MSTRG.77110"; transcript_id "MSTRG.77110.346"; exon_number "9";
chr17	StringTie	exon	42713209	42713389	1000	-	.	gene_id "MSTRG.77110"; transcript_id "MSTRG.77110.346"; exon_number "10";
chr17	StringTie	exon	42717976	42718617	1000	-	.	gene_id "MSTRG.77110"; transcript_id "MSTRG.77110.346"; exon_number "11";
chr17	StringTie	exon	42719105	42719204	1000	-	.	gene_id "MSTRG.77110"; transcript_id "MSTRG.77110.346"; exon_number "12";
chr17	StringTie	transcript	42700275	42720304	1000	-	.	gene_id "MSTRG.77110"; transcript_id "MSTRG.77110.347";
chr17	StringTie	exon	42700275	42702592	1000	-	.	gene_id "MSTRG.77110"; transcript_id "MSTRG.77110.347"; exon_number "1";
chr17	StringTie	exon	42702877	42702961	1000	-	.	gene_id "MSTRG.77110"; transcript_id "MSTRG.77110.347"; exon_number "2";
chr17	StringTie	exon	42703740	42703820	1000	-	.	gene_id "MSTRG.77110"; transcript_id "MSTRG.77110.347"; exon_number "3";
chr17	StringTie	exon	42704602	42704683	1000	-	.	gene_id "MSTRG.77110"; transcript_id "MSTRG.77110.347"; exon_number "4";
chr17	StringTie	exon	42705088	42705183	1000	-	.	gene_id "MSTRG.77110"; transcript_id "MSTRG.77110.347"; exon_number "5";
chr17	StringTie	exon	42706007	42706185	1000	-	.	gene_id "MSTRG.77110"; transcript_id "MSTRG.77110.347"; exon_number "6";
chr17	StringTie	exon	42707958	42708083	1000	-	.	gene_id "MSTRG.77110"; transcript_id "MSTRG.77110.347"; exon_number "7";
chr17	StringTie	exon	42708876	42708916	1000	-	.	gene_id "MSTRG.77110"; transcript_id "MSTRG.77110.347"; exon_number "8";
chr17	StringTie	exon	42709846	42709937	1000	-	.	gene_id "MSTRG.77110"; transcript_id "MSTRG.77110.347"; exon_number "9";
chr17	StringTie	exon	42712289	42712485	1000	-	.	gene_id "MSTRG.77110"; transcript_id "MSTRG.77110.347"; exon_number "10";
chr17	StringTie	exon	42713209	42713389	1000	-	.	gene_id "MSTRG.77110"; transcript_id "MSTRG.77110.347"; exon_number "11";
chr17	StringTie	exon	42717976	42718067	1000	-	.	gene_id "MSTRG.77110"; transcript_id "MSTRG.77110.347"; exon_number "12";
chr17	StringTie	exon	42719105	42719207	1000	-	.	gene_id "MSTRG.77110"; transcript_id "MSTRG.77110.347"; exon_number "13";
chr17	StringTie	exon	42720273	42720304	1000	-	.	gene_id "MSTRG.77110"; transcript_id "MSTRG.77110.347"; exon_number "14";
chr17	StringTie	transcript	42700275	42745036	1000	-	.	gene_id "MSTRG.77110"; transcript_id "MSTRG.77110.348";
chr17	StringTie	exon	42700275	42702592	1000	-	.	gene_id "MSTRG.77110"; transcript_id "MSTRG.77110.348"; exon_number "1";
chr17	StringTie	exon	42702877	42703820	1000	-	.	gene_id "MSTRG.77110"; transcript_id "MSTRG.77110.348"; exon_number "2";
chr17	StringTie	exon	42704602	42704683	1000	-	.	gene_id "MSTRG.77110"; transcript_id "MSTRG.77110.348"; exon_number "3";
chr17	StringTie	exon	42706007	42706185	1000	-	.	gene_id "MSTRG.77110"; transcript_id "MSTRG.77110.348"; exon_number "4";
chr17	StringTie	exon	42707958	42708083	1000	-	.	gene_id "MSTRG.77110"; transcript_id "MSTRG.77110.348"; exon_number "5";
chr17	StringTie	exon	42708876	42708916	1000	-	.	gene_id "MSTRG.77110"; transcript_id "MSTRG.77110.348"; exon_number "6";
chr17	StringTie	exon	42709846	42709937	1000	-	.	gene_id "MSTRG.77110"; transcript_id "MSTRG.77110.348"; exon_number "7";
chr17	StringTie	exon	42712289	42712485	1000	-	.	gene_id "MSTRG.77110"; transcript_id "MSTRG.77110.348"; exon_number "8";
chr17	StringTie	exon	42713209	42713389	1000	-	.	gene_id "MSTRG.77110"; transcript_id "MSTRG.77110.348"; exon_number "9";
chr17	StringTie	exon	42720273	42720449	1000	-	.	gene_id "MSTRG.77110"; transcript_id "MSTRG.77110.348"; exon_number "10";
chr17	StringTie	exon	42722795	42722915	1000	-	.	gene_id "MSTRG.77110"; transcript_id "MSTRG.77110.348"; exon_number "11";
chr17	StringTie	exon	42724305	42724424	1000	-	.	gene_id "MSTRG.77110"; transcript_id "MSTRG.77110.348"; exon_number "12";
chr17	StringTie	exon	42727635	42727763	1000	-	.	gene_id "MSTRG.77110"; transcript_id "MSTRG.77110.348"; exon_number "13";
chr17	StringTie	exon	42728825	42728952	1000	-	.	gene_id "MSTRG.77110"; transcript_id "MSTRG.77110.348"; exon_number "14";
chr17	StringTie	exon	42730828	42730918	1000	-	.	gene_id "MSTRG.77110"; transcript_id "MSTRG.77110.348"; exon_number "15";
chr17	StringTie	exon	42745011	42745036	1000	-	.	gene_id "MSTRG.77110"; transcript_id "MSTRG.77110.348"; exon_number "16";
chr17	StringTie	transcript	42700275	42745047	1000	-	.	gene_id "MSTRG.77110"; transcript_id "MSTRG.77110.349";
chr17	StringTie	exon	42700275	42702592	1000	-	.	gene_id "MSTRG.77110"; transcript_id "MSTRG.77110.349"; exon_number "1";
chr17	StringTie	exon	42702877	42703820	1000	-	.	gene_id "MSTRG.77110"; transcript_id "MSTRG.77110.349"; exon_number "2";
chr17	StringTie	exon	42704602	42704683	1000	-	.	gene_id "MSTRG.77110"; transcript_id "MSTRG.77110.349"; exon_number "3";
chr17	StringTie	exon	42705088	42705183	1000	-	.	gene_id "MSTRG.77110"; transcript_id "MSTRG.77110.349"; exon_number "4";
chr17	StringTie	exon	42706007	42706185	1000	-	.	gene_id "MSTRG.77110"; transcript_id "MSTRG.77110.349"; exon_number "5";
chr17	StringTie	exon	42707958	42708035	1000	-	.	gene_id "MSTRG.77110"; transcript_id "MSTRG.77110.349"; exon_number "6";
chr17	StringTie	exon	42712317	42712485	1000	-	.	gene_id "MSTRG.77110"; transcript_id "MSTRG.77110.349"; exon_number "7";
chr17	StringTie	exon	42713209	42713389	1000	-	.	gene_id "MSTRG.77110"; transcript_id "MSTRG.77110.349"; exon_number "8";
chr17	StringTie	exon	42717976	42718067	1000	-	.	gene_id "MSTRG.77110"; transcript_id "MSTRG.77110.349"; exon_number "9";
chr17	StringTie	exon	42718454	42718617	1000	-	.	gene_id "MSTRG.77110"; transcript_id "MSTRG.77110.349"; exon_number "10";
chr17	StringTie	exon	42719105	42719207	1000	-	.	gene_id "MSTRG.77110"; transcript_id "MSTRG.77110.349"; exon_number "11";
chr17	StringTie	exon	42720273	42720449	1000	-	.	gene_id "MSTRG.77110"; transcript_id "MSTRG.77110.349"; exon_number "12";
chr17	StringTie	exon	42722795	42722915	1000	-	.	gene_id "MSTRG.77110"; transcript_id "MSTRG.77110.349"; exon_number "13";
chr17	StringTie	exon	42724305	42724424	1000	-	.	gene_id "MSTRG.77110"; transcript_id "MSTRG.77110.349"; exon_number "14";
chr17	StringTie	exon	42727635	42727763	1000	-	.	gene_id "MSTRG.77110"; transcript_id "MSTRG.77110.349"; exon_number "15";
chr17	StringTie	exon	42728825	42728952	1000	-	.	gene_id "MSTRG.77110"; transcript_id "MSTRG.77110.349"; exon_number "16";
chr17	StringTie	exon	42730828	42730918	1000	-	.	gene_id "MSTRG.77110"; transcript_id "MSTRG.77110.349"; exon_number "17";
chr17	StringTie	exon	42745011	42745047	1000	-	.	gene_id "MSTRG.77110"; transcript_id "MSTRG.77110.349"; exon_number "18";
chr17	StringTie	transcript	42667669	42677080	1000	-	.	gene_id "MSTRG.77110"; transcript_id "MSTRG.77110.35";
chr17	StringTie	exon	42667669	42668303	1000	-	.	gene_id "MSTRG.77110"; transcript_id "MSTRG.77110.35"; exon_number "1";
chr17	StringTie	exon	42669430	42669621	1000	-	.	gene_id "MSTRG.77110"; transcript_id "MSTRG.77110.35"; exon_number "2";
chr17	StringTie	exon	42669943	42670376	1000	-	.	gene_id "MSTRG.77110"; transcript_id "MSTRG.77110.35"; exon_number "3";
chr17	StringTie	exon	42670573	42670705	1000	-	.	gene_id "MSTRG.77110"; transcript_id "MSTRG.77110.35"; exon_number "4";
chr17	StringTie	exon	42670994	42671130	1000	-	.	gene_id "MSTRG.77110"; transcript_id "MSTRG.77110.35"; exon_number "5";
chr17	StringTie	exon	42671351	42671558	1000	-	.	gene_id "MSTRG.77110"; transcript_id "MSTRG.77110.35"; exon_number "6";
chr17	StringTie	exon	42672086	42672212	1000	-	.	gene_id "MSTRG.77110"; transcript_id "MSTRG.77110.35"; exon_number "7";
chr17	StringTie	exon	42673176	42673296	1000	-	.	gene_id "MSTRG.77110"; transcript_id "MSTRG.77110.35"; exon_number "8";
chr17	StringTie	exon	42673399	42673556	1000	-	.	gene_id "MSTRG.77110"; transcript_id "MSTRG.77110.35"; exon_number "9";
chr17	StringTie	exon	42673643	42673834	1000	-	.	gene_id "MSTRG.77110"; transcript_id "MSTRG.77110.35"; exon_number "10";
chr17	StringTie	exon	42673934	42674013	1000	-	.	gene_id "MSTRG.77110"; transcript_id "MSTRG.77110.35"; exon_number "11";
chr17	StringTie	exon	42674354	42674409	1000	-	.	gene_id "MSTRG.77110"; transcript_id "MSTRG.77110.35"; exon_number "12";
chr17	StringTie	exon	42676402	42677080	1000	-	.	gene_id "MSTRG.77110"; transcript_id "MSTRG.77110.35"; exon_number "13";
chr17	StringTie	transcript	42700275	42745047	1000	-	.	gene_id "MSTRG.77110"; transcript_id "MSTRG.77110.350";
chr17	StringTie	exon	42700275	42702592	1000	-	.	gene_id "MSTRG.77110"; transcript_id "MSTRG.77110.350"; exon_number "1";
chr17	StringTie	exon	42702877	42703820	1000	-	.	gene_id "MSTRG.77110"; transcript_id "MSTRG.77110.350"; exon_number "2";
chr17	StringTie	exon	42704602	42704683	1000	-	.	gene_id "MSTRG.77110"; transcript_id "MSTRG.77110.350"; exon_number "3";
chr17	StringTie	exon	42705088	42705183	1000	-	.	gene_id "MSTRG.77110"; transcript_id "MSTRG.77110.350"; exon_number "4";
chr17	StringTie	exon	42706007	42706185	1000	-	.	gene_id "MSTRG.77110"; transcript_id "MSTRG.77110.350"; exon_number "5";
chr17	StringTie	exon	42707958	42708083	1000	-	.	gene_id "MSTRG.77110"; transcript_id "MSTRG.77110.350"; exon_number "6";
chr17	StringTie	exon	42708876	42708916	1000	-	.	gene_id "MSTRG.77110"; transcript_id "MSTRG.77110.350"; exon_number "7";
chr17	StringTie	exon	42709846	42709937	1000	-	.	gene_id "MSTRG.77110"; transcript_id "MSTRG.77110.350"; exon_number "8";
chr17	StringTie	exon	42712289	42712485	1000	-	.	gene_id "MSTRG.77110"; transcript_id "MSTRG.77110.350"; exon_number "9";
chr17	StringTie	exon	42713209	42713389	1000	-	.	gene_id "MSTRG.77110"; transcript_id "MSTRG.77110.350"; exon_number "10";
chr17	StringTie	exon	42717976	42718067	1000	-	.	gene_id "MSTRG.77110"; transcript_id "MSTRG.77110.350"; exon_number "11";
chr17	StringTie	exon	42718454	42718617	1000	-	.	gene_id "MSTRG.77110"; transcript_id "MSTRG.77110.350"; exon_number "12";
chr17	StringTie	exon	42719105	42719207	1000	-	.	gene_id "MSTRG.77110"; transcript_id "MSTRG.77110.350"; exon_number "13";
chr17	StringTie	exon	42720273	42720449	1000	-	.	gene_id "MSTRG.77110"; transcript_id "MSTRG.77110.350"; exon_number "14";
chr17	StringTie	exon	42722795	42722915	1000	-	.	gene_id "MSTRG.77110"; transcript_id "MSTRG.77110.350"; exon_number "15";
chr17	StringTie	exon	42727635	42727763	1000	-	.	gene_id "MSTRG.77110"; transcript_id "MSTRG.77110.350"; exon_number "16";
chr17	StringTie	exon	42728825	42728952	1000	-	.	gene_id "MSTRG.77110"; transcript_id "MSTRG.77110.350"; exon_number "17";
chr17	StringTie	exon	42730828	42730918	1000	-	.	gene_id "MSTRG.77110"; transcript_id "MSTRG.77110.350"; exon_number "18";
chr17	StringTie	exon	42745011	42745047	1000	-	.	gene_id "MSTRG.77110"; transcript_id "MSTRG.77110.350"; exon_number "19";
chr17	StringTie	transcript	42700275	42745042	1000	-	.	gene_id "MSTRG.77110"; transcript_id "MSTRG.77110.351";
chr17	StringTie	exon	42700275	42702592	1000	-	.	gene_id "MSTRG.77110"; transcript_id "MSTRG.77110.351"; exon_number "1";
chr17	StringTie	exon	42702877	42702961	1000	-	.	gene_id "MSTRG.77110"; transcript_id "MSTRG.77110.351"; exon_number "2";
chr17	StringTie	exon	42703740	42703820	1000	-	.	gene_id "MSTRG.77110"; transcript_id "MSTRG.77110.351"; exon_number "3";
chr17	StringTie	exon	42704602	42704683	1000	-	.	gene_id "MSTRG.77110"; transcript_id "MSTRG.77110.351"; exon_number "4";
chr17	StringTie	exon	42705088	42705183	1000	-	.	gene_id "MSTRG.77110"; transcript_id "MSTRG.77110.351"; exon_number "5";
chr17	StringTie	exon	42706007	42706185	1000	-	.	gene_id "MSTRG.77110"; transcript_id "MSTRG.77110.351"; exon_number "6";
chr17	StringTie	exon	42707958	42708083	1000	-	.	gene_id "MSTRG.77110"; transcript_id "MSTRG.77110.351"; exon_number "7";
chr17	StringTie	exon	42708876	42708916	1000	-	.	gene_id "MSTRG.77110"; transcript_id "MSTRG.77110.351"; exon_number "8";
chr17	StringTie	exon	42709846	42709937	1000	-	.	gene_id "MSTRG.77110"; transcript_id "MSTRG.77110.351"; exon_number "9";
chr17	StringTie	exon	42712289	42712485	1000	-	.	gene_id "MSTRG.77110"; transcript_id "MSTRG.77110.351"; exon_number "10";
chr17	StringTie	exon	42713209	42713389	1000	-	.	gene_id "MSTRG.77110"; transcript_id "MSTRG.77110.351"; exon_number "11";
chr17	StringTie	exon	42717976	42718617	1000	-	.	gene_id "MSTRG.77110"; transcript_id "MSTRG.77110.351"; exon_number "12";
chr17	StringTie	exon	42719105	42719207	1000	-	.	gene_id "MSTRG.77110"; transcript_id "MSTRG.77110.351"; exon_number "13";
chr17	StringTie	exon	42720273	42720449	1000	-	.	gene_id "MSTRG.77110"; transcript_id "MSTRG.77110.351"; exon_number "14";
chr17	StringTie	exon	42722795	42722915	1000	-	.	gene_id "MSTRG.77110"; transcript_id "MSTRG.77110.351"; exon_number "15";
chr17	StringTie	exon	42724305	42724424	1000	-	.	gene_id "MSTRG.77110"; transcript_id "MSTRG.77110.351"; exon_number "16";
chr17	StringTie	exon	42727635	42727763	1000	-	.	gene_id "MSTRG.77110"; transcript_id "MSTRG.77110.351"; exon_number "17";
chr17	StringTie	exon	42728825	42728952	1000	-	.	gene_id "MSTRG.77110"; transcript_id "MSTRG.77110.351"; exon_number "18";
chr17	StringTie	exon	42745011	42745042	1000	-	.	gene_id "MSTRG.77110"; transcript_id "MSTRG.77110.351"; exon_number "19";
chr17	StringTie	transcript	42700275	42745057	1000	-	.	gene_id "MSTRG.77110"; transcript_id "MSTRG.77110.352";
chr17	StringTie	exon	42700275	42702592	1000	-	.	gene_id "MSTRG.77110"; transcript_id "MSTRG.77110.352"; exon_number "1";
chr17	StringTie	exon	42702877	42703820	1000	-	.	gene_id "MSTRG.77110"; transcript_id "MSTRG.77110.352"; exon_number "2";
chr17	StringTie	exon	42704602	42704683	1000	-	.	gene_id "MSTRG.77110"; transcript_id "MSTRG.77110.352"; exon_number "3";
chr17	StringTie	exon	42705088	42705183	1000	-	.	gene_id "MSTRG.77110"; transcript_id "MSTRG.77110.352"; exon_number "4";
chr17	StringTie	exon	42706007	42706185	1000	-	.	gene_id "MSTRG.77110"; transcript_id "MSTRG.77110.352"; exon_number "5";
chr17	StringTie	exon	42707958	42708083	1000	-	.	gene_id "MSTRG.77110"; transcript_id "MSTRG.77110.352"; exon_number "6";
chr17	StringTie	exon	42708876	42708916	1000	-	.	gene_id "MSTRG.77110"; transcript_id "MSTRG.77110.352"; exon_number "7";
chr17	StringTie	exon	42709846	42709937	1000	-	.	gene_id "MSTRG.77110"; transcript_id "MSTRG.77110.352"; exon_number "8";
chr17	StringTie	exon	42712289	42712483	1000	-	.	gene_id "MSTRG.77110"; transcript_id "MSTRG.77110.352"; exon_number "9";
chr17	StringTie	exon	42713209	42713389	1000	-	.	gene_id "MSTRG.77110"; transcript_id "MSTRG.77110.352"; exon_number "10";
chr17	StringTie	exon	42717976	42718067	1000	-	.	gene_id "MSTRG.77110"; transcript_id "MSTRG.77110.352"; exon_number "11";
chr17	StringTie	exon	42718454	42718617	1000	-	.	gene_id "MSTRG.77110"; transcript_id "MSTRG.77110.352"; exon_number "12";
chr17	StringTie	exon	42719105	42719207	1000	-	.	gene_id "MSTRG.77110"; transcript_id "MSTRG.77110.352"; exon_number "13";
chr17	StringTie	exon	42720273	42720449	1000	-	.	gene_id "MSTRG.77110"; transcript_id "MSTRG.77110.352"; exon_number "14";
chr17	StringTie	exon	42722792	42722915	1000	-	.	gene_id "MSTRG.77110"; transcript_id "MSTRG.77110.352"; exon_number "15";
chr17	StringTie	exon	42724305	42724424	1000	-	.	gene_id "MSTRG.77110"; transcript_id "MSTRG.77110.352"; exon_number "16";
chr17	StringTie	exon	42727635	42727763	1000	-	.	gene_id "MSTRG.77110"; transcript_id "MSTRG.77110.352"; exon_number "17";
chr17	StringTie	exon	42728825	42728952	1000	-	.	gene_id "MSTRG.77110"; transcript_id "MSTRG.77110.352"; exon_number "18";
chr17	StringTie	exon	42730828	42730918	1000	-	.	gene_id "MSTRG.77110"; transcript_id "MSTRG.77110.352"; exon_number "19";
chr17	StringTie	exon	42745011	42745057	1000	-	.	gene_id "MSTRG.77110"; transcript_id "MSTRG.77110.352"; exon_number "20";
chr17	StringTie	transcript	42700275	42745027	1000	-	.	gene_id "MSTRG.77110"; transcript_id "MSTRG.77110.353";
chr17	StringTie	exon	42700275	42702592	1000	-	.	gene_id "MSTRG.77110"; transcript_id "MSTRG.77110.353"; exon_number "1";
chr17	StringTie	exon	42702877	42703820	1000	-	.	gene_id "MSTRG.77110"; transcript_id "MSTRG.77110.353"; exon_number "2";
chr17	StringTie	exon	42704602	42704683	1000	-	.	gene_id "MSTRG.77110"; transcript_id "MSTRG.77110.353"; exon_number "3";
chr17	StringTie	exon	42705088	42705183	1000	-	.	gene_id "MSTRG.77110"; transcript_id "MSTRG.77110.353"; exon_number "4";
chr17	StringTie	exon	42706007	42706185	1000	-	.	gene_id "MSTRG.77110"; transcript_id "MSTRG.77110.353"; exon_number "5";
chr17	StringTie	exon	42707958	42708083	1000	-	.	gene_id "MSTRG.77110"; transcript_id "MSTRG.77110.353"; exon_number "6";
chr17	StringTie	exon	42708876	42708916	1000	-	.	gene_id "MSTRG.77110"; transcript_id "MSTRG.77110.353"; exon_number "7";
chr17	StringTie	exon	42709846	42709937	1000	-	.	gene_id "MSTRG.77110"; transcript_id "MSTRG.77110.353"; exon_number "8";
chr17	StringTie	exon	42712289	42712485	1000	-	.	gene_id "MSTRG.77110"; transcript_id "MSTRG.77110.353"; exon_number "9";
chr17	StringTie	exon	42713209	42713389	1000	-	.	gene_id "MSTRG.77110"; transcript_id "MSTRG.77110.353"; exon_number "10";
chr17	StringTie	exon	42717976	42718067	1000	-	.	gene_id "MSTRG.77110"; transcript_id "MSTRG.77110.353"; exon_number "11";
chr17	StringTie	exon	42718454	42718617	1000	-	.	gene_id "MSTRG.77110"; transcript_id "MSTRG.77110.353"; exon_number "12";
chr17	StringTie	exon	42719105	42719207	1000	-	.	gene_id "MSTRG.77110"; transcript_id "MSTRG.77110.353"; exon_number "13";
chr17	StringTie	exon	42720273	42720449	1000	-	.	gene_id "MSTRG.77110"; transcript_id "MSTRG.77110.353"; exon_number "14";
chr17	StringTie	exon	42722795	42722911	1000	-	.	gene_id "MSTRG.77110"; transcript_id "MSTRG.77110.353"; exon_number "15";
chr17	StringTie	exon	42724305	42724424	1000	-	.	gene_id "MSTRG.77110"; transcript_id "MSTRG.77110.353"; exon_number "16";
chr17	StringTie	exon	42727635	42727763	1000	-	.	gene_id "MSTRG.77110"; transcript_id "MSTRG.77110.353"; exon_number "17";
chr17	StringTie	exon	42728825	42728952	1000	-	.	gene_id "MSTRG.77110"; transcript_id "MSTRG.77110.353"; exon_number "18";
chr17	StringTie	exon	42730828	42730918	1000	-	.	gene_id "MSTRG.77110"; transcript_id "MSTRG.77110.353"; exon_number "19";
chr17	StringTie	exon	42745011	42745027	1000	-	.	gene_id "MSTRG.77110"; transcript_id "MSTRG.77110.353"; exon_number "20";
chr17	StringTie	transcript	42700275	42745037	1000	-	.	gene_id "MSTRG.77110"; transcript_id "MSTRG.77110.354";
chr17	StringTie	exon	42700275	42702592	1000	-	.	gene_id "MSTRG.77110"; transcript_id "MSTRG.77110.354"; exon_number "1";
chr17	StringTie	exon	42702877	42703065	1000	-	.	gene_id "MSTRG.77110"; transcript_id "MSTRG.77110.354"; exon_number "2";
chr17	StringTie	exon	42703740	42703820	1000	-	.	gene_id "MSTRG.77110"; transcript_id "MSTRG.77110.354"; exon_number "3";
chr17	StringTie	exon	42704602	42704683	1000	-	.	gene_id "MSTRG.77110"; transcript_id "MSTRG.77110.354"; exon_number "4";
chr17	StringTie	exon	42705088	42705183	1000	-	.	gene_id "MSTRG.77110"; transcript_id "MSTRG.77110.354"; exon_number "5";
chr17	StringTie	exon	42706007	42706185	1000	-	.	gene_id "MSTRG.77110"; transcript_id "MSTRG.77110.354"; exon_number "6";
chr17	StringTie	exon	42707958	42708083	1000	-	.	gene_id "MSTRG.77110"; transcript_id "MSTRG.77110.354"; exon_number "7";
chr17	StringTie	exon	42708876	42708916	1000	-	.	gene_id "MSTRG.77110"; transcript_id "MSTRG.77110.354"; exon_number "8";
chr17	StringTie	exon	42709846	42709937	1000	-	.	gene_id "MSTRG.77110"; transcript_id "MSTRG.77110.354"; exon_number "9";
chr17	StringTie	exon	42712289	42712485	1000	-	.	gene_id "MSTRG.77110"; transcript_id "MSTRG.77110.354"; exon_number "10";
chr17	StringTie	exon	42713209	42713389	1000	-	.	gene_id "MSTRG.77110"; transcript_id "MSTRG.77110.354"; exon_number "11";
chr17	StringTie	exon	42717976	42718067	1000	-	.	gene_id "MSTRG.77110"; transcript_id "MSTRG.77110.354"; exon_number "12";
chr17	StringTie	exon	42718454	42718617	1000	-	.	gene_id "MSTRG.77110"; transcript_id "MSTRG.77110.354"; exon_number "13";
chr17	StringTie	exon	42719105	42719207	1000	-	.	gene_id "MSTRG.77110"; transcript_id "MSTRG.77110.354"; exon_number "14";
chr17	StringTie	exon	42720273	42720449	1000	-	.	gene_id "MSTRG.77110"; transcript_id "MSTRG.77110.354"; exon_number "15";
chr17	StringTie	exon	42724305	42724424	1000	-	.	gene_id "MSTRG.77110"; transcript_id "MSTRG.77110.354"; exon_number "16";
chr17	StringTie	exon	42727635	42727763	1000	-	.	gene_id "MSTRG.77110"; transcript_id "MSTRG.77110.354"; exon_number "17";
chr17	StringTie	exon	42728825	42728952	1000	-	.	gene_id "MSTRG.77110"; transcript_id "MSTRG.77110.354"; exon_number "18";
chr17	StringTie	exon	42730828	42730918	1000	-	.	gene_id "MSTRG.77110"; transcript_id "MSTRG.77110.354"; exon_number "19";
chr17	StringTie	exon	42745011	42745037	1000	-	.	gene_id "MSTRG.77110"; transcript_id "MSTRG.77110.354"; exon_number "20";
chr17	StringTie	transcript	42700275	42745088	1000	-	.	gene_id "MSTRG.77110"; transcript_id "MSTRG.77110.355";
chr17	StringTie	exon	42700275	42702592	1000	-	.	gene_id "MSTRG.77110"; transcript_id "MSTRG.77110.355"; exon_number "1";
chr17	StringTie	exon	42702877	42703820	1000	-	.	gene_id "MSTRG.77110"; transcript_id "MSTRG.77110.355"; exon_number "2";
chr17	StringTie	exon	42704602	42704683	1000	-	.	gene_id "MSTRG.77110"; transcript_id "MSTRG.77110.355"; exon_number "3";
chr17	StringTie	exon	42705088	42705183	1000	-	.	gene_id "MSTRG.77110"; transcript_id "MSTRG.77110.355"; exon_number "4";
chr17	StringTie	exon	42706007	42706185	1000	-	.	gene_id "MSTRG.77110"; transcript_id "MSTRG.77110.355"; exon_number "5";
chr17	StringTie	exon	42707958	42708083	1000	-	.	gene_id "MSTRG.77110"; transcript_id "MSTRG.77110.355"; exon_number "6";
chr17	StringTie	exon	42708876	42708916	1000	-	.	gene_id "MSTRG.77110"; transcript_id "MSTRG.77110.355"; exon_number "7";
chr17	StringTie	exon	42709846	42709937	1000	-	.	gene_id "MSTRG.77110"; transcript_id "MSTRG.77110.355"; exon_number "8";
chr17	StringTie	exon	42712289	42712483	1000	-	.	gene_id "MSTRG.77110"; transcript_id "MSTRG.77110.355"; exon_number "9";
chr17	StringTie	exon	42713209	42713389	1000	-	.	gene_id "MSTRG.77110"; transcript_id "MSTRG.77110.355"; exon_number "10";
chr17	StringTie	exon	42717976	42718067	1000	-	.	gene_id "MSTRG.77110"; transcript_id "MSTRG.77110.355"; exon_number "11";
chr17	StringTie	exon	42718454	42718617	1000	-	.	gene_id "MSTRG.77110"; transcript_id "MSTRG.77110.355"; exon_number "12";
chr17	StringTie	exon	42719105	42719207	1000	-	.	gene_id "MSTRG.77110"; transcript_id "MSTRG.77110.355"; exon_number "13";
chr17	StringTie	exon	42720273	42720449	1000	-	.	gene_id "MSTRG.77110"; transcript_id "MSTRG.77110.355"; exon_number "14";
chr17	StringTie	exon	42722795	42722915	1000	-	.	gene_id "MSTRG.77110"; transcript_id "MSTRG.77110.355"; exon_number "15";
chr17	StringTie	exon	42724305	42724424	1000	-	.	gene_id "MSTRG.77110"; transcript_id "MSTRG.77110.355"; exon_number "16";
chr17	StringTie	exon	42727635	42727763	1000	-	.	gene_id "MSTRG.77110"; transcript_id "MSTRG.77110.355"; exon_number "17";
chr17	StringTie	exon	42728825	42728952	1000	-	.	gene_id "MSTRG.77110"; transcript_id "MSTRG.77110.355"; exon_number "18";
chr17	StringTie	exon	42730828	42730918	1000	-	.	gene_id "MSTRG.77110"; transcript_id "MSTRG.77110.355"; exon_number "19";
chr17	StringTie	exon	42745011	42745088	1000	-	.	gene_id "MSTRG.77110"; transcript_id "MSTRG.77110.355"; exon_number "20";
chr17	StringTie	transcript	42700275	42745080	1000	-	.	gene_id "MSTRG.77110"; transcript_id "MSTRG.77110.356";
chr17	StringTie	exon	42700275	42702592	1000	-	.	gene_id "MSTRG.77110"; transcript_id "MSTRG.77110.356"; exon_number "1";
chr17	StringTie	exon	42702877	42703820	1000	-	.	gene_id "MSTRG.77110"; transcript_id "MSTRG.77110.356"; exon_number "2";
chr17	StringTie	exon	42704602	42704683	1000	-	.	gene_id "MSTRG.77110"; transcript_id "MSTRG.77110.356"; exon_number "3";
chr17	StringTie	exon	42705088	42705183	1000	-	.	gene_id "MSTRG.77110"; transcript_id "MSTRG.77110.356"; exon_number "4";
chr17	StringTie	exon	42706007	42706185	1000	-	.	gene_id "MSTRG.77110"; transcript_id "MSTRG.77110.356"; exon_number "5";
chr17	StringTie	exon	42707958	42708083	1000	-	.	gene_id "MSTRG.77110"; transcript_id "MSTRG.77110.356"; exon_number "6";
chr17	StringTie	exon	42708876	42708916	1000	-	.	gene_id "MSTRG.77110"; transcript_id "MSTRG.77110.356"; exon_number "7";
chr17	StringTie	exon	42709846	42709937	1000	-	.	gene_id "MSTRG.77110"; transcript_id "MSTRG.77110.356"; exon_number "8";
chr17	StringTie	exon	42712289	42712485	1000	-	.	gene_id "MSTRG.77110"; transcript_id "MSTRG.77110.356"; exon_number "9";
chr17	StringTie	exon	42713209	42713389	1000	-	.	gene_id "MSTRG.77110"; transcript_id "MSTRG.77110.356"; exon_number "10";
chr17	StringTie	exon	42717976	42718067	1000	-	.	gene_id "MSTRG.77110"; transcript_id "MSTRG.77110.356"; exon_number "11";
chr17	StringTie	exon	42718454	42718617	1000	-	.	gene_id "MSTRG.77110"; transcript_id "MSTRG.77110.356"; exon_number "12";
chr17	StringTie	exon	42719105	42719207	1000	-	.	gene_id "MSTRG.77110"; transcript_id "MSTRG.77110.356"; exon_number "13";
chr17	StringTie	exon	42720273	42720449	1000	-	.	gene_id "MSTRG.77110"; transcript_id "MSTRG.77110.356"; exon_number "14";
chr17	StringTie	exon	42722789	42722915	1000	-	.	gene_id "MSTRG.77110"; transcript_id "MSTRG.77110.356"; exon_number "15";
chr17	StringTie	exon	42724305	42724424	1000	-	.	gene_id "MSTRG.77110"; transcript_id "MSTRG.77110.356"; exon_number "16";
chr17	StringTie	exon	42727635	42727763	1000	-	.	gene_id "MSTRG.77110"; transcript_id "MSTRG.77110.356"; exon_number "17";
chr17	StringTie	exon	42728825	42728952	1000	-	.	gene_id "MSTRG.77110"; transcript_id "MSTRG.77110.356"; exon_number "18";
chr17	StringTie	exon	42730828	42730918	1000	-	.	gene_id "MSTRG.77110"; transcript_id "MSTRG.77110.356"; exon_number "19";
chr17	StringTie	exon	42745011	42745080	1000	-	.	gene_id "MSTRG.77110"; transcript_id "MSTRG.77110.356"; exon_number "20";
chr17	StringTie	transcript	42700275	42745033	1000	-	.	gene_id "MSTRG.77110"; transcript_id "MSTRG.77110.357";
chr17	StringTie	exon	42700275	42702592	1000	-	.	gene_id "MSTRG.77110"; transcript_id "MSTRG.77110.357"; exon_number "1";
chr17	StringTie	exon	42702877	42702961	1000	-	.	gene_id "MSTRG.77110"; transcript_id "MSTRG.77110.357"; exon_number "2";
chr17	StringTie	exon	42703740	42703820	1000	-	.	gene_id "MSTRG.77110"; transcript_id "MSTRG.77110.357"; exon_number "3";
chr17	StringTie	exon	42704602	42704683	1000	-	.	gene_id "MSTRG.77110"; transcript_id "MSTRG.77110.357"; exon_number "4";
chr17	StringTie	exon	42705088	42705183	1000	-	.	gene_id "MSTRG.77110"; transcript_id "MSTRG.77110.357"; exon_number "5";
chr17	StringTie	exon	42706007	42706113	1000	-	.	gene_id "MSTRG.77110"; transcript_id "MSTRG.77110.357"; exon_number "6";
chr17	StringTie	exon	42707958	42708083	1000	-	.	gene_id "MSTRG.77110"; transcript_id "MSTRG.77110.357"; exon_number "7";
chr17	StringTie	exon	42708876	42708916	1000	-	.	gene_id "MSTRG.77110"; transcript_id "MSTRG.77110.357"; exon_number "8";
chr17	StringTie	exon	42709846	42709937	1000	-	.	gene_id "MSTRG.77110"; transcript_id "MSTRG.77110.357"; exon_number "9";
chr17	StringTie	exon	42712289	42712485	1000	-	.	gene_id "MSTRG.77110"; transcript_id "MSTRG.77110.357"; exon_number "10";
chr17	StringTie	exon	42713209	42713389	1000	-	.	gene_id "MSTRG.77110"; transcript_id "MSTRG.77110.357"; exon_number "11";
chr17	StringTie	exon	42717976	42718067	1000	-	.	gene_id "MSTRG.77110"; transcript_id "MSTRG.77110.357"; exon_number "12";
chr17	StringTie	exon	42718454	42718617	1000	-	.	gene_id "MSTRG.77110"; transcript_id "MSTRG.77110.357"; exon_number "13";
chr17	StringTie	exon	42719105	42719207	1000	-	.	gene_id "MSTRG.77110"; transcript_id "MSTRG.77110.357"; exon_number "14";
chr17	StringTie	exon	42720273	42720449	1000	-	.	gene_id "MSTRG.77110"; transcript_id "MSTRG.77110.357"; exon_number "15";
chr17	StringTie	exon	42722795	42722915	1000	-	.	gene_id "MSTRG.77110"; transcript_id "MSTRG.77110.357"; exon_number "16";
chr17	StringTie	exon	42724305	42724424	1000	-	.	gene_id "MSTRG.77110"; transcript_id "MSTRG.77110.357"; exon_number "17";
chr17	StringTie	exon	42727635	42727763	1000	-	.	gene_id "MSTRG.77110"; transcript_id "MSTRG.77110.357"; exon_number "18";
chr17	StringTie	exon	42728825	42728952	1000	-	.	gene_id "MSTRG.77110"; transcript_id "MSTRG.77110.357"; exon_number "19";
chr17	StringTie	exon	42730828	42730918	1000	-	.	gene_id "MSTRG.77110"; transcript_id "MSTRG.77110.357"; exon_number "20";
chr17	StringTie	exon	42745011	42745033	1000	-	.	gene_id "MSTRG.77110"; transcript_id "MSTRG.77110.357"; exon_number "21";
chr17	StringTie	transcript	42700275	42731877	1000	-	.	gene_id "MSTRG.77110"; transcript_id "MSTRG.77110.358";
chr17	StringTie	exon	42700275	42702592	1000	-	.	gene_id "MSTRG.77110"; transcript_id "MSTRG.77110.358"; exon_number "1";
chr17	StringTie	exon	42702877	42702961	1000	-	.	gene_id "MSTRG.77110"; transcript_id "MSTRG.77110.358"; exon_number "2";
chr17	StringTie	exon	42703740	42703820	1000	-	.	gene_id "MSTRG.77110"; transcript_id "MSTRG.77110.358"; exon_number "3";
chr17	StringTie	exon	42704602	42704683	1000	-	.	gene_id "MSTRG.77110"; transcript_id "MSTRG.77110.358"; exon_number "4";
chr17	StringTie	exon	42705088	42705183	1000	-	.	gene_id "MSTRG.77110"; transcript_id "MSTRG.77110.358"; exon_number "5";
chr17	StringTie	exon	42706007	42706185	1000	-	.	gene_id "MSTRG.77110"; transcript_id "MSTRG.77110.358"; exon_number "6";
chr17	StringTie	exon	42707958	42708083	1000	-	.	gene_id "MSTRG.77110"; transcript_id "MSTRG.77110.358"; exon_number "7";
chr17	StringTie	exon	42708876	42708916	1000	-	.	gene_id "MSTRG.77110"; transcript_id "MSTRG.77110.358"; exon_number "8";
chr17	StringTie	exon	42709846	42709937	1000	-	.	gene_id "MSTRG.77110"; transcript_id "MSTRG.77110.358"; exon_number "9";
chr17	StringTie	exon	42712289	42712485	1000	-	.	gene_id "MSTRG.77110"; transcript_id "MSTRG.77110.358"; exon_number "10";
chr17	StringTie	exon	42713209	42713389	1000	-	.	gene_id "MSTRG.77110"; transcript_id "MSTRG.77110.358"; exon_number "11";
chr17	StringTie	exon	42717976	42718067	1000	-	.	gene_id "MSTRG.77110"; transcript_id "MSTRG.77110.358"; exon_number "12";
chr17	StringTie	exon	42718454	42718617	1000	-	.	gene_id "MSTRG.77110"; transcript_id "MSTRG.77110.358"; exon_number "13";
chr17	StringTie	exon	42719105	42719207	1000	-	.	gene_id "MSTRG.77110"; transcript_id "MSTRG.77110.358"; exon_number "14";
chr17	StringTie	exon	42720273	42720449	1000	-	.	gene_id "MSTRG.77110"; transcript_id "MSTRG.77110.358"; exon_number "15";
chr17	StringTie	exon	42722795	42722911	1000	-	.	gene_id "MSTRG.77110"; transcript_id "MSTRG.77110.358"; exon_number "16";
chr17	StringTie	exon	42724305	42724424	1000	-	.	gene_id "MSTRG.77110"; transcript_id "MSTRG.77110.358"; exon_number "17";
chr17	StringTie	exon	42727635	42727763	1000	-	.	gene_id "MSTRG.77110"; transcript_id "MSTRG.77110.358"; exon_number "18";
chr17	StringTie	exon	42728825	42728952	1000	-	.	gene_id "MSTRG.77110"; transcript_id "MSTRG.77110.358"; exon_number "19";
chr17	StringTie	exon	42730828	42730918	1000	-	.	gene_id "MSTRG.77110"; transcript_id "MSTRG.77110.358"; exon_number "20";
chr17	StringTie	exon	42731775	42731877	1000	-	.	gene_id "MSTRG.77110"; transcript_id "MSTRG.77110.358"; exon_number "21";
chr17	StringTie	transcript	42700275	42731890	1000	-	.	gene_id "MSTRG.77110"; transcript_id "MSTRG.77110.359";
chr17	StringTie	exon	42700275	42702592	1000	-	.	gene_id "MSTRG.77110"; transcript_id "MSTRG.77110.359"; exon_number "1";
chr17	StringTie	exon	42702877	42702961	1000	-	.	gene_id "MSTRG.77110"; transcript_id "MSTRG.77110.359"; exon_number "2";
chr17	StringTie	exon	42703740	42703820	1000	-	.	gene_id "MSTRG.77110"; transcript_id "MSTRG.77110.359"; exon_number "3";
chr17	StringTie	exon	42704602	42704683	1000	-	.	gene_id "MSTRG.77110"; transcript_id "MSTRG.77110.359"; exon_number "4";
chr17	StringTie	exon	42705088	42705183	1000	-	.	gene_id "MSTRG.77110"; transcript_id "MSTRG.77110.359"; exon_number "5";
chr17	StringTie	exon	42706007	42706185	1000	-	.	gene_id "MSTRG.77110"; transcript_id "MSTRG.77110.359"; exon_number "6";
chr17	StringTie	exon	42707958	42708083	1000	-	.	gene_id "MSTRG.77110"; transcript_id "MSTRG.77110.359"; exon_number "7";
chr17	StringTie	exon	42708876	42708916	1000	-	.	gene_id "MSTRG.77110"; transcript_id "MSTRG.77110.359"; exon_number "8";
chr17	StringTie	exon	42709846	42709937	1000	-	.	gene_id "MSTRG.77110"; transcript_id "MSTRG.77110.359"; exon_number "9";
chr17	StringTie	exon	42712289	42712485	1000	-	.	gene_id "MSTRG.77110"; transcript_id "MSTRG.77110.359"; exon_number "10";
chr17	StringTie	exon	42713209	42713389	1000	-	.	gene_id "MSTRG.77110"; transcript_id "MSTRG.77110.359"; exon_number "11";
chr17	StringTie	exon	42717976	42718067	1000	-	.	gene_id "MSTRG.77110"; transcript_id "MSTRG.77110.359"; exon_number "12";
chr17	StringTie	exon	42718454	42718617	1000	-	.	gene_id "MSTRG.77110"; transcript_id "MSTRG.77110.359"; exon_number "13";
chr17	StringTie	exon	42719105	42719207	1000	-	.	gene_id "MSTRG.77110"; transcript_id "MSTRG.77110.359"; exon_number "14";
chr17	StringTie	exon	42720273	42720314	1000	-	.	gene_id "MSTRG.77110"; transcript_id "MSTRG.77110.359"; exon_number "15";
chr17	StringTie	exon	42722795	42722915	1000	-	.	gene_id "MSTRG.77110"; transcript_id "MSTRG.77110.359"; exon_number "16";
chr17	StringTie	exon	42724305	42724424	1000	-	.	gene_id "MSTRG.77110"; transcript_id "MSTRG.77110.359"; exon_number "17";
chr17	StringTie	exon	42727635	42727763	1000	-	.	gene_id "MSTRG.77110"; transcript_id "MSTRG.77110.359"; exon_number "18";
chr17	StringTie	exon	42728825	42728952	1000	-	.	gene_id "MSTRG.77110"; transcript_id "MSTRG.77110.359"; exon_number "19";
chr17	StringTie	exon	42730828	42730918	1000	-	.	gene_id "MSTRG.77110"; transcript_id "MSTRG.77110.359"; exon_number "20";
chr17	StringTie	exon	42731775	42731890	1000	-	.	gene_id "MSTRG.77110"; transcript_id "MSTRG.77110.359"; exon_number "21";
chr17	StringTie	transcript	42667672	42677422	1000	-	.	gene_id "MSTRG.77110"; transcript_id "MSTRG.77110.36";
chr17	StringTie	exon	42667672	42668303	1000	-	.	gene_id "MSTRG.77110"; transcript_id "MSTRG.77110.36"; exon_number "1";
chr17	StringTie	exon	42668658	42668902	1000	-	.	gene_id "MSTRG.77110"; transcript_id "MSTRG.77110.36"; exon_number "2";
chr17	StringTie	exon	42669430	42669621	1000	-	.	gene_id "MSTRG.77110"; transcript_id "MSTRG.77110.36"; exon_number "3";
chr17	StringTie	exon	42669943	42670376	1000	-	.	gene_id "MSTRG.77110"; transcript_id "MSTRG.77110.36"; exon_number "4";
chr17	StringTie	exon	42670573	42670705	1000	-	.	gene_id "MSTRG.77110"; transcript_id "MSTRG.77110.36"; exon_number "5";
chr17	StringTie	exon	42671003	42671130	1000	-	.	gene_id "MSTRG.77110"; transcript_id "MSTRG.77110.36"; exon_number "6";
chr17	StringTie	exon	42671351	42671558	1000	-	.	gene_id "MSTRG.77110"; transcript_id "MSTRG.77110.36"; exon_number "7";
chr17	StringTie	exon	42672086	42672392	1000	-	.	gene_id "MSTRG.77110"; transcript_id "MSTRG.77110.36"; exon_number "8";
chr17	StringTie	exon	42673176	42673296	1000	-	.	gene_id "MSTRG.77110"; transcript_id "MSTRG.77110.36"; exon_number "9";
chr17	StringTie	exon	42673399	42673556	1000	-	.	gene_id "MSTRG.77110"; transcript_id "MSTRG.77110.36"; exon_number "10";
chr17	StringTie	exon	42673643	42673834	1000	-	.	gene_id "MSTRG.77110"; transcript_id "MSTRG.77110.36"; exon_number "11";
chr17	StringTie	exon	42673934	42674013	1000	-	.	gene_id "MSTRG.77110"; transcript_id "MSTRG.77110.36"; exon_number "12";
chr17	StringTie	exon	42674354	42674409	1000	-	.	gene_id "MSTRG.77110"; transcript_id "MSTRG.77110.36"; exon_number "13";
chr17	StringTie	exon	42674741	42674875	1000	-	.	gene_id "MSTRG.77110"; transcript_id "MSTRG.77110.36"; exon_number "14";
chr17	StringTie	exon	42676402	42677422	1000	-	.	gene_id "MSTRG.77110"; transcript_id "MSTRG.77110.36"; exon_number "15";
chr17	StringTie	transcript	42700275	42745253	1000	-	.	gene_id "MSTRG.77110"; transcript_id "MSTRG.77110.360";
chr17	StringTie	exon	42700275	42702592	1000	-	.	gene_id "MSTRG.77110"; transcript_id "MSTRG.77110.360"; exon_number "1";
chr17	StringTie	exon	42702877	42702961	1000	-	.	gene_id "MSTRG.77110"; transcript_id "MSTRG.77110.360"; exon_number "2";
chr17	StringTie	exon	42703740	42703820	1000	-	.	gene_id "MSTRG.77110"; transcript_id "MSTRG.77110.360"; exon_number "3";
chr17	StringTie	exon	42704602	42704683	1000	-	.	gene_id "MSTRG.77110"; transcript_id "MSTRG.77110.360"; exon_number "4";
chr17	StringTie	exon	42705088	42705183	1000	-	.	gene_id "MSTRG.77110"; transcript_id "MSTRG.77110.360"; exon_number "5";
chr17	StringTie	exon	42706007	42706185	1000	-	.	gene_id "MSTRG.77110"; transcript_id "MSTRG.77110.360"; exon_number "6";
chr17	StringTie	exon	42707958	42708083	1000	-	.	gene_id "MSTRG.77110"; transcript_id "MSTRG.77110.360"; exon_number "7";
chr17	StringTie	exon	42708876	42708916	1000	-	.	gene_id "MSTRG.77110"; transcript_id "MSTRG.77110.360"; exon_number "8";
chr17	StringTie	exon	42709846	42709937	1000	-	.	gene_id "MSTRG.77110"; transcript_id "MSTRG.77110.360"; exon_number "9";
chr17	StringTie	exon	42712289	42712485	1000	-	.	gene_id "MSTRG.77110"; transcript_id "MSTRG.77110.360"; exon_number "10";
chr17	StringTie	exon	42713209	42713389	1000	-	.	gene_id "MSTRG.77110"; transcript_id "MSTRG.77110.360"; exon_number "11";
chr17	StringTie	exon	42717976	42718067	1000	-	.	gene_id "MSTRG.77110"; transcript_id "MSTRG.77110.360"; exon_number "12";
chr17	StringTie	exon	42718454	42718617	1000	-	.	gene_id "MSTRG.77110"; transcript_id "MSTRG.77110.360"; exon_number "13";
chr17	StringTie	exon	42719105	42719207	1000	-	.	gene_id "MSTRG.77110"; transcript_id "MSTRG.77110.360"; exon_number "14";
chr17	StringTie	exon	42720273	42720449	1000	-	.	gene_id "MSTRG.77110"; transcript_id "MSTRG.77110.360"; exon_number "15";
chr17	StringTie	exon	42722795	42722915	1000	-	.	gene_id "MSTRG.77110"; transcript_id "MSTRG.77110.360"; exon_number "16";
chr17	StringTie	exon	42724305	42724424	1000	-	.	gene_id "MSTRG.77110"; transcript_id "MSTRG.77110.360"; exon_number "17";
chr17	StringTie	exon	42727635	42727763	1000	-	.	gene_id "MSTRG.77110"; transcript_id "MSTRG.77110.360"; exon_number "18";
chr17	StringTie	exon	42728825	42728952	1000	-	.	gene_id "MSTRG.77110"; transcript_id "MSTRG.77110.360"; exon_number "19";
chr17	StringTie	exon	42730828	42730918	1000	-	.	gene_id "MSTRG.77110"; transcript_id "MSTRG.77110.360"; exon_number "20";
chr17	StringTie	exon	42745121	42745253	1000	-	.	gene_id "MSTRG.77110"; transcript_id "MSTRG.77110.360"; exon_number "21";
chr17	StringTie	transcript	42700275	42745030	1000	-	.	gene_id "MSTRG.77110"; transcript_id "MSTRG.77110.361";
chr17	StringTie	exon	42700275	42702592	1000	-	.	gene_id "MSTRG.77110"; transcript_id "MSTRG.77110.361"; exon_number "1";
chr17	StringTie	exon	42702877	42703038	1000	-	.	gene_id "MSTRG.77110"; transcript_id "MSTRG.77110.361"; exon_number "2";
chr17	StringTie	exon	42703740	42703820	1000	-	.	gene_id "MSTRG.77110"; transcript_id "MSTRG.77110.361"; exon_number "3";
chr17	StringTie	exon	42704602	42704683	1000	-	.	gene_id "MSTRG.77110"; transcript_id "MSTRG.77110.361"; exon_number "4";
chr17	StringTie	exon	42705088	42705183	1000	-	.	gene_id "MSTRG.77110"; transcript_id "MSTRG.77110.361"; exon_number "5";
chr17	StringTie	exon	42706007	42706185	1000	-	.	gene_id "MSTRG.77110"; transcript_id "MSTRG.77110.361"; exon_number "6";
chr17	StringTie	exon	42707958	42708083	1000	-	.	gene_id "MSTRG.77110"; transcript_id "MSTRG.77110.361"; exon_number "7";
chr17	StringTie	exon	42708876	42708916	1000	-	.	gene_id "MSTRG.77110"; transcript_id "MSTRG.77110.361"; exon_number "8";
chr17	StringTie	exon	42709846	42709937	1000	-	.	gene_id "MSTRG.77110"; transcript_id "MSTRG.77110.361"; exon_number "9";
chr17	StringTie	exon	42712289	42712485	1000	-	.	gene_id "MSTRG.77110"; transcript_id "MSTRG.77110.361"; exon_number "10";
chr17	StringTie	exon	42713209	42713389	1000	-	.	gene_id "MSTRG.77110"; transcript_id "MSTRG.77110.361"; exon_number "11";
chr17	StringTie	exon	42717976	42718067	1000	-	.	gene_id "MSTRG.77110"; transcript_id "MSTRG.77110.361"; exon_number "12";
chr17	StringTie	exon	42718454	42718617	1000	-	.	gene_id "MSTRG.77110"; transcript_id "MSTRG.77110.361"; exon_number "13";
chr17	StringTie	exon	42719105	42719207	1000	-	.	gene_id "MSTRG.77110"; transcript_id "MSTRG.77110.361"; exon_number "14";
chr17	StringTie	exon	42720273	42720449	1000	-	.	gene_id "MSTRG.77110"; transcript_id "MSTRG.77110.361"; exon_number "15";
chr17	StringTie	exon	42722795	42722915	1000	-	.	gene_id "MSTRG.77110"; transcript_id "MSTRG.77110.361"; exon_number "16";
chr17	StringTie	exon	42724305	42724424	1000	-	.	gene_id "MSTRG.77110"; transcript_id "MSTRG.77110.361"; exon_number "17";
chr17	StringTie	exon	42727635	42727763	1000	-	.	gene_id "MSTRG.77110"; transcript_id "MSTRG.77110.361"; exon_number "18";
chr17	StringTie	exon	42728825	42728952	1000	-	.	gene_id "MSTRG.77110"; transcript_id "MSTRG.77110.361"; exon_number "19";
chr17	StringTie	exon	42729147	42729239	1000	-	.	gene_id "MSTRG.77110"; transcript_id "MSTRG.77110.361"; exon_number "20";
chr17	StringTie	exon	42730828	42730918	1000	-	.	gene_id "MSTRG.77110"; transcript_id "MSTRG.77110.361"; exon_number "21";
chr17	StringTie	exon	42745011	42745030	1000	-	.	gene_id "MSTRG.77110"; transcript_id "MSTRG.77110.361"; exon_number "22";
chr17	StringTie	transcript	42700287	42745088	1000	-	.	gene_id "MSTRG.77110"; transcript_id "MSTRG.77110.364";
chr17	StringTie	exon	42700287	42702592	1000	-	.	gene_id "MSTRG.77110"; transcript_id "MSTRG.77110.364"; exon_number "1";
chr17	StringTie	exon	42702877	42703038	1000	-	.	gene_id "MSTRG.77110"; transcript_id "MSTRG.77110.364"; exon_number "2";
chr17	StringTie	exon	42703740	42703820	1000	-	.	gene_id "MSTRG.77110"; transcript_id "MSTRG.77110.364"; exon_number "3";
chr17	StringTie	exon	42704602	42704683	1000	-	.	gene_id "MSTRG.77110"; transcript_id "MSTRG.77110.364"; exon_number "4";
chr17	StringTie	exon	42705088	42705183	1000	-	.	gene_id "MSTRG.77110"; transcript_id "MSTRG.77110.364"; exon_number "5";
chr17	StringTie	exon	42706007	42706185	1000	-	.	gene_id "MSTRG.77110"; transcript_id "MSTRG.77110.364"; exon_number "6";
chr17	StringTie	exon	42707958	42708083	1000	-	.	gene_id "MSTRG.77110"; transcript_id "MSTRG.77110.364"; exon_number "7";
chr17	StringTie	exon	42708876	42708916	1000	-	.	gene_id "MSTRG.77110"; transcript_id "MSTRG.77110.364"; exon_number "8";
chr17	StringTie	exon	42709846	42709937	1000	-	.	gene_id "MSTRG.77110"; transcript_id "MSTRG.77110.364"; exon_number "9";
chr17	StringTie	exon	42712289	42712485	1000	-	.	gene_id "MSTRG.77110"; transcript_id "MSTRG.77110.364"; exon_number "10";
chr17	StringTie	exon	42713209	42713389	1000	-	.	gene_id "MSTRG.77110"; transcript_id "MSTRG.77110.364"; exon_number "11";
chr17	StringTie	exon	42717976	42718067	1000	-	.	gene_id "MSTRG.77110"; transcript_id "MSTRG.77110.364"; exon_number "12";
chr17	StringTie	exon	42718454	42718617	1000	-	.	gene_id "MSTRG.77110"; transcript_id "MSTRG.77110.364"; exon_number "13";
chr17	StringTie	exon	42719105	42719207	1000	-	.	gene_id "MSTRG.77110"; transcript_id "MSTRG.77110.364"; exon_number "14";
chr17	StringTie	exon	42720273	42720449	1000	-	.	gene_id "MSTRG.77110"; transcript_id "MSTRG.77110.364"; exon_number "15";
chr17	StringTie	exon	42722795	42722915	1000	-	.	gene_id "MSTRG.77110"; transcript_id "MSTRG.77110.364"; exon_number "16";
chr17	StringTie	exon	42724305	42724414	1000	-	.	gene_id "MSTRG.77110"; transcript_id "MSTRG.77110.364"; exon_number "17";
chr17	StringTie	exon	42727635	42727763	1000	-	.	gene_id "MSTRG.77110"; transcript_id "MSTRG.77110.364"; exon_number "18";
chr17	StringTie	exon	42728825	42728952	1000	-	.	gene_id "MSTRG.77110"; transcript_id "MSTRG.77110.364"; exon_number "19";
chr17	StringTie	exon	42730828	42730918	1000	-	.	gene_id "MSTRG.77110"; transcript_id "MSTRG.77110.364"; exon_number "20";
chr17	StringTie	exon	42745011	42745088	1000	-	.	gene_id "MSTRG.77110"; transcript_id "MSTRG.77110.364"; exon_number "21";
chr17	StringTie	transcript	42667672	42677110	1000	-	.	gene_id "MSTRG.77110"; transcript_id "MSTRG.77110.37";
chr17	StringTie	exon	42667672	42668303	1000	-	.	gene_id "MSTRG.77110"; transcript_id "MSTRG.77110.37"; exon_number "1";
chr17	StringTie	exon	42669430	42669621	1000	-	.	gene_id "MSTRG.77110"; transcript_id "MSTRG.77110.37"; exon_number "2";
chr17	StringTie	exon	42669918	42670376	1000	-	.	gene_id "MSTRG.77110"; transcript_id "MSTRG.77110.37"; exon_number "3";
chr17	StringTie	exon	42670573	42670705	1000	-	.	gene_id "MSTRG.77110"; transcript_id "MSTRG.77110.37"; exon_number "4";
chr17	StringTie	exon	42670994	42671130	1000	-	.	gene_id "MSTRG.77110"; transcript_id "MSTRG.77110.37"; exon_number "5";
chr17	StringTie	exon	42671351	42671558	1000	-	.	gene_id "MSTRG.77110"; transcript_id "MSTRG.77110.37"; exon_number "6";
chr17	StringTie	exon	42672086	42672392	1000	-	.	gene_id "MSTRG.77110"; transcript_id "MSTRG.77110.37"; exon_number "7";
chr17	StringTie	exon	42673176	42673296	1000	-	.	gene_id "MSTRG.77110"; transcript_id "MSTRG.77110.37"; exon_number "8";
chr17	StringTie	exon	42673399	42673556	1000	-	.	gene_id "MSTRG.77110"; transcript_id "MSTRG.77110.37"; exon_number "9";
chr17	StringTie	exon	42673643	42673834	1000	-	.	gene_id "MSTRG.77110"; transcript_id "MSTRG.77110.37"; exon_number "10";
chr17	StringTie	exon	42673934	42674013	1000	-	.	gene_id "MSTRG.77110"; transcript_id "MSTRG.77110.37"; exon_number "11";
chr17	StringTie	exon	42674354	42674409	1000	-	.	gene_id "MSTRG.77110"; transcript_id "MSTRG.77110.37"; exon_number "12";
chr17	StringTie	exon	42675834	42677110	1000	-	.	gene_id "MSTRG.77110"; transcript_id "MSTRG.77110.37"; exon_number "13";
chr17	StringTie	transcript	42667678	42677652	1000	-	.	gene_id "MSTRG.77110"; transcript_id "MSTRG.77110.38";
chr17	StringTie	exon	42667678	42668303	1000	-	.	gene_id "MSTRG.77110"; transcript_id "MSTRG.77110.38"; exon_number "1";
chr17	StringTie	exon	42669430	42669621	1000	-	.	gene_id "MSTRG.77110"; transcript_id "MSTRG.77110.38"; exon_number "2";
chr17	StringTie	exon	42669918	42670376	1000	-	.	gene_id "MSTRG.77110"; transcript_id "MSTRG.77110.38"; exon_number "3";
chr17	StringTie	exon	42670573	42670705	1000	-	.	gene_id "MSTRG.77110"; transcript_id "MSTRG.77110.38"; exon_number "4";
chr17	StringTie	exon	42670994	42671130	1000	-	.	gene_id "MSTRG.77110"; transcript_id "MSTRG.77110.38"; exon_number "5";
chr17	StringTie	exon	42671351	42671558	1000	-	.	gene_id "MSTRG.77110"; transcript_id "MSTRG.77110.38"; exon_number "6";
chr17	StringTie	exon	42672086	42672392	1000	-	.	gene_id "MSTRG.77110"; transcript_id "MSTRG.77110.38"; exon_number "7";
chr17	StringTie	exon	42673176	42673296	1000	-	.	gene_id "MSTRG.77110"; transcript_id "MSTRG.77110.38"; exon_number "8";
chr17	StringTie	exon	42673399	42673556	1000	-	.	gene_id "MSTRG.77110"; transcript_id "MSTRG.77110.38"; exon_number "9";
chr17	StringTie	exon	42673643	42673834	1000	-	.	gene_id "MSTRG.77110"; transcript_id "MSTRG.77110.38"; exon_number "10";
chr17	StringTie	exon	42673934	42674013	1000	-	.	gene_id "MSTRG.77110"; transcript_id "MSTRG.77110.38"; exon_number "11";
chr17	StringTie	exon	42674354	42674409	1000	-	.	gene_id "MSTRG.77110"; transcript_id "MSTRG.77110.38"; exon_number "12";
chr17	StringTie	exon	42674741	42674875	1000	-	.	gene_id "MSTRG.77110"; transcript_id "MSTRG.77110.38"; exon_number "13";
chr17	StringTie	exon	42675834	42677652	1000	-	.	gene_id "MSTRG.77110"; transcript_id "MSTRG.77110.38"; exon_number "14";
chr17	StringTie	transcript	42667682	42676061	1000	-	.	gene_id "MSTRG.77110"; transcript_id "MSTRG.77110.39";
chr17	StringTie	exon	42667682	42668303	1000	-	.	gene_id "MSTRG.77110"; transcript_id "MSTRG.77110.39"; exon_number "1";
chr17	StringTie	exon	42668690	42668902	1000	-	.	gene_id "MSTRG.77110"; transcript_id "MSTRG.77110.39"; exon_number "2";
chr17	StringTie	exon	42669430	42669621	1000	-	.	gene_id "MSTRG.77110"; transcript_id "MSTRG.77110.39"; exon_number "3";
chr17	StringTie	exon	42669918	42670376	1000	-	.	gene_id "MSTRG.77110"; transcript_id "MSTRG.77110.39"; exon_number "4";
chr17	StringTie	exon	42670573	42670705	1000	-	.	gene_id "MSTRG.77110"; transcript_id "MSTRG.77110.39"; exon_number "5";
chr17	StringTie	exon	42671003	42671130	1000	-	.	gene_id "MSTRG.77110"; transcript_id "MSTRG.77110.39"; exon_number "6";
chr17	StringTie	exon	42671351	42671548	1000	-	.	gene_id "MSTRG.77110"; transcript_id "MSTRG.77110.39"; exon_number "7";
chr17	StringTie	exon	42672086	42672392	1000	-	.	gene_id "MSTRG.77110"; transcript_id "MSTRG.77110.39"; exon_number "8";
chr17	StringTie	exon	42673176	42673296	1000	-	.	gene_id "MSTRG.77110"; transcript_id "MSTRG.77110.39"; exon_number "9";
chr17	StringTie	exon	42673399	42673556	1000	-	.	gene_id "MSTRG.77110"; transcript_id "MSTRG.77110.39"; exon_number "10";
chr17	StringTie	exon	42673643	42673834	1000	-	.	gene_id "MSTRG.77110"; transcript_id "MSTRG.77110.39"; exon_number "11";
chr17	StringTie	exon	42673934	42674013	1000	-	.	gene_id "MSTRG.77110"; transcript_id "MSTRG.77110.39"; exon_number "12";
chr17	StringTie	exon	42674354	42674409	1000	-	.	gene_id "MSTRG.77110"; transcript_id "MSTRG.77110.39"; exon_number "13";
chr17	StringTie	exon	42675931	42676061	1000	-	.	gene_id "MSTRG.77110"; transcript_id "MSTRG.77110.39"; exon_number "14";
chr17	StringTie	transcript	42667042	42677078	1000	-	.	gene_id "MSTRG.77110"; transcript_id "MSTRG.77110.4";
chr17	StringTie	exon	42667042	42668303	1000	-	.	gene_id "MSTRG.77110"; transcript_id "MSTRG.77110.4"; exon_number "1";
chr17	StringTie	exon	42668658	42668902	1000	-	.	gene_id "MSTRG.77110"; transcript_id "MSTRG.77110.4"; exon_number "2";
chr17	StringTie	exon	42669430	42669621	1000	-	.	gene_id "MSTRG.77110"; transcript_id "MSTRG.77110.4"; exon_number "3";
chr17	StringTie	exon	42669918	42670376	1000	-	.	gene_id "MSTRG.77110"; transcript_id "MSTRG.77110.4"; exon_number "4";
chr17	StringTie	exon	42670573	42670705	1000	-	.	gene_id "MSTRG.77110"; transcript_id "MSTRG.77110.4"; exon_number "5";
chr17	StringTie	exon	42670994	42671130	1000	-	.	gene_id "MSTRG.77110"; transcript_id "MSTRG.77110.4"; exon_number "6";
chr17	StringTie	exon	42671351	42671558	1000	-	.	gene_id "MSTRG.77110"; transcript_id "MSTRG.77110.4"; exon_number "7";
chr17	StringTie	exon	42672086	42672392	1000	-	.	gene_id "MSTRG.77110"; transcript_id "MSTRG.77110.4"; exon_number "8";
chr17	StringTie	exon	42673176	42673296	1000	-	.	gene_id "MSTRG.77110"; transcript_id "MSTRG.77110.4"; exon_number "9";
chr17	StringTie	exon	42673399	42673556	1000	-	.	gene_id "MSTRG.77110"; transcript_id "MSTRG.77110.4"; exon_number "10";
chr17	StringTie	exon	42673643	42673834	1000	-	.	gene_id "MSTRG.77110"; transcript_id "MSTRG.77110.4"; exon_number "11";
chr17	StringTie	exon	42673934	42674013	1000	-	.	gene_id "MSTRG.77110"; transcript_id "MSTRG.77110.4"; exon_number "12";
chr17	StringTie	exon	42674354	42674409	1000	-	.	gene_id "MSTRG.77110"; transcript_id "MSTRG.77110.4"; exon_number "13";
chr17	StringTie	exon	42676402	42677078	1000	-	.	gene_id "MSTRG.77110"; transcript_id "MSTRG.77110.4"; exon_number "14";
chr17	StringTie	transcript	42667684	42676991	1000	-	.	gene_id "MSTRG.77110"; transcript_id "MSTRG.77110.40";
chr17	StringTie	exon	42667684	42668303	1000	-	.	gene_id "MSTRG.77110"; transcript_id "MSTRG.77110.40"; exon_number "1";
chr17	StringTie	exon	42668690	42668902	1000	-	.	gene_id "MSTRG.77110"; transcript_id "MSTRG.77110.40"; exon_number "2";
chr17	StringTie	exon	42669430	42669621	1000	-	.	gene_id "MSTRG.77110"; transcript_id "MSTRG.77110.40"; exon_number "3";
chr17	StringTie	exon	42669918	42670376	1000	-	.	gene_id "MSTRG.77110"; transcript_id "MSTRG.77110.40"; exon_number "4";
chr17	StringTie	exon	42670573	42670705	1000	-	.	gene_id "MSTRG.77110"; transcript_id "MSTRG.77110.40"; exon_number "5";
chr17	StringTie	exon	42671003	42671130	1000	-	.	gene_id "MSTRG.77110"; transcript_id "MSTRG.77110.40"; exon_number "6";
chr17	StringTie	exon	42671351	42671558	1000	-	.	gene_id "MSTRG.77110"; transcript_id "MSTRG.77110.40"; exon_number "7";
chr17	StringTie	exon	42672086	42672392	1000	-	.	gene_id "MSTRG.77110"; transcript_id "MSTRG.77110.40"; exon_number "8";
chr17	StringTie	exon	42673176	42673296	1000	-	.	gene_id "MSTRG.77110"; transcript_id "MSTRG.77110.40"; exon_number "9";
chr17	StringTie	exon	42673399	42673556	1000	-	.	gene_id "MSTRG.77110"; transcript_id "MSTRG.77110.40"; exon_number "10";
chr17	StringTie	exon	42673643	42673834	1000	-	.	gene_id "MSTRG.77110"; transcript_id "MSTRG.77110.40"; exon_number "11";
chr17	StringTie	exon	42673934	42674013	1000	-	.	gene_id "MSTRG.77110"; transcript_id "MSTRG.77110.40"; exon_number "12";
chr17	StringTie	exon	42674354	42674409	1000	-	.	gene_id "MSTRG.77110"; transcript_id "MSTRG.77110.40"; exon_number "13";
chr17	StringTie	exon	42676402	42676991	1000	-	.	gene_id "MSTRG.77110"; transcript_id "MSTRG.77110.40"; exon_number "14";
chr17	StringTie	transcript	42667695	42677592	1000	-	.	gene_id "MSTRG.77110"; transcript_id "MSTRG.77110.41";
chr17	StringTie	exon	42667695	42668303	1000	-	.	gene_id "MSTRG.77110"; transcript_id "MSTRG.77110.41"; exon_number "1";
chr17	StringTie	exon	42669430	42669621	1000	-	.	gene_id "MSTRG.77110"; transcript_id "MSTRG.77110.41"; exon_number "2";
chr17	StringTie	exon	42669943	42670376	1000	-	.	gene_id "MSTRG.77110"; transcript_id "MSTRG.77110.41"; exon_number "3";
chr17	StringTie	exon	42670573	42670705	1000	-	.	gene_id "MSTRG.77110"; transcript_id "MSTRG.77110.41"; exon_number "4";
chr17	StringTie	exon	42671003	42671130	1000	-	.	gene_id "MSTRG.77110"; transcript_id "MSTRG.77110.41"; exon_number "5";
chr17	StringTie	exon	42671351	42671558	1000	-	.	gene_id "MSTRG.77110"; transcript_id "MSTRG.77110.41"; exon_number "6";
chr17	StringTie	exon	42672086	42672392	1000	-	.	gene_id "MSTRG.77110"; transcript_id "MSTRG.77110.41"; exon_number "7";
chr17	StringTie	exon	42673176	42673296	1000	-	.	gene_id "MSTRG.77110"; transcript_id "MSTRG.77110.41"; exon_number "8";
chr17	StringTie	exon	42673399	42673556	1000	-	.	gene_id "MSTRG.77110"; transcript_id "MSTRG.77110.41"; exon_number "9";
chr17	StringTie	exon	42673643	42673834	1000	-	.	gene_id "MSTRG.77110"; transcript_id "MSTRG.77110.41"; exon_number "10";
chr17	StringTie	exon	42673934	42674013	1000	-	.	gene_id "MSTRG.77110"; transcript_id "MSTRG.77110.41"; exon_number "11";
chr17	StringTie	exon	42674354	42674409	1000	-	.	gene_id "MSTRG.77110"; transcript_id "MSTRG.77110.41"; exon_number "12";
chr17	StringTie	exon	42674741	42674875	1000	-	.	gene_id "MSTRG.77110"; transcript_id "MSTRG.77110.41"; exon_number "13";
chr17	StringTie	exon	42676402	42677592	1000	-	.	gene_id "MSTRG.77110"; transcript_id "MSTRG.77110.41"; exon_number "14";
chr17	StringTie	transcript	42667699	42677038	1000	-	.	gene_id "MSTRG.77110"; transcript_id "MSTRG.77110.42";
chr17	StringTie	exon	42667699	42668303	1000	-	.	gene_id "MSTRG.77110"; transcript_id "MSTRG.77110.42"; exon_number "1";
chr17	StringTie	exon	42668690	42668902	1000	-	.	gene_id "MSTRG.77110"; transcript_id "MSTRG.77110.42"; exon_number "2";
chr17	StringTie	exon	42669430	42669621	1000	-	.	gene_id "MSTRG.77110"; transcript_id "MSTRG.77110.42"; exon_number "3";
chr17	StringTie	exon	42669943	42670376	1000	-	.	gene_id "MSTRG.77110"; transcript_id "MSTRG.77110.42"; exon_number "4";
chr17	StringTie	exon	42670573	42670705	1000	-	.	gene_id "MSTRG.77110"; transcript_id "MSTRG.77110.42"; exon_number "5";
chr17	StringTie	exon	42670994	42671130	1000	-	.	gene_id "MSTRG.77110"; transcript_id "MSTRG.77110.42"; exon_number "6";
chr17	StringTie	exon	42671351	42671558	1000	-	.	gene_id "MSTRG.77110"; transcript_id "MSTRG.77110.42"; exon_number "7";
chr17	StringTie	exon	42672086	42672392	1000	-	.	gene_id "MSTRG.77110"; transcript_id "MSTRG.77110.42"; exon_number "8";
chr17	StringTie	exon	42673176	42673291	1000	-	.	gene_id "MSTRG.77110"; transcript_id "MSTRG.77110.42"; exon_number "9";
chr17	StringTie	exon	42673399	42673556	1000	-	.	gene_id "MSTRG.77110"; transcript_id "MSTRG.77110.42"; exon_number "10";
chr17	StringTie	exon	42673643	42673834	1000	-	.	gene_id "MSTRG.77110"; transcript_id "MSTRG.77110.42"; exon_number "11";
chr17	StringTie	exon	42673934	42674013	1000	-	.	gene_id "MSTRG.77110"; transcript_id "MSTRG.77110.42"; exon_number "12";
chr17	StringTie	exon	42674354	42674409	1000	-	.	gene_id "MSTRG.77110"; transcript_id "MSTRG.77110.42"; exon_number "13";
chr17	StringTie	exon	42674741	42674875	1000	-	.	gene_id "MSTRG.77110"; transcript_id "MSTRG.77110.42"; exon_number "14";
chr17	StringTie	exon	42676402	42677038	1000	-	.	gene_id "MSTRG.77110"; transcript_id "MSTRG.77110.42"; exon_number "15";
chr17	StringTie	transcript	42667703	42678372	1000	-	.	gene_id "MSTRG.77110"; transcript_id "MSTRG.77110.43";
chr17	StringTie	exon	42667703	42668303	1000	-	.	gene_id "MSTRG.77110"; transcript_id "MSTRG.77110.43"; exon_number "1";
chr17	StringTie	exon	42668690	42668902	1000	-	.	gene_id "MSTRG.77110"; transcript_id "MSTRG.77110.43"; exon_number "2";
chr17	StringTie	exon	42669430	42669621	1000	-	.	gene_id "MSTRG.77110"; transcript_id "MSTRG.77110.43"; exon_number "3";
chr17	StringTie	exon	42669943	42670376	1000	-	.	gene_id "MSTRG.77110"; transcript_id "MSTRG.77110.43"; exon_number "4";
chr17	StringTie	exon	42670573	42670705	1000	-	.	gene_id "MSTRG.77110"; transcript_id "MSTRG.77110.43"; exon_number "5";
chr17	StringTie	exon	42671003	42671130	1000	-	.	gene_id "MSTRG.77110"; transcript_id "MSTRG.77110.43"; exon_number "6";
chr17	StringTie	exon	42671351	42671558	1000	-	.	gene_id "MSTRG.77110"; transcript_id "MSTRG.77110.43"; exon_number "7";
chr17	StringTie	exon	42672086	42672212	1000	-	.	gene_id "MSTRG.77110"; transcript_id "MSTRG.77110.43"; exon_number "8";
chr17	StringTie	exon	42672297	42672392	1000	-	.	gene_id "MSTRG.77110"; transcript_id "MSTRG.77110.43"; exon_number "9";
chr17	StringTie	exon	42673176	42673296	1000	-	.	gene_id "MSTRG.77110"; transcript_id "MSTRG.77110.43"; exon_number "10";
chr17	StringTie	exon	42673399	42673556	1000	-	.	gene_id "MSTRG.77110"; transcript_id "MSTRG.77110.43"; exon_number "11";
chr17	StringTie	exon	42673643	42673834	1000	-	.	gene_id "MSTRG.77110"; transcript_id "MSTRG.77110.43"; exon_number "12";
chr17	StringTie	exon	42673934	42674013	1000	-	.	gene_id "MSTRG.77110"; transcript_id "MSTRG.77110.43"; exon_number "13";
chr17	StringTie	exon	42674354	42674409	1000	-	.	gene_id "MSTRG.77110"; transcript_id "MSTRG.77110.43"; exon_number "14";
chr17	StringTie	exon	42674741	42674875	1000	-	.	gene_id "MSTRG.77110"; transcript_id "MSTRG.77110.43"; exon_number "15";
chr17	StringTie	exon	42676402	42678372	1000	-	.	gene_id "MSTRG.77110"; transcript_id "MSTRG.77110.43"; exon_number "16";
chr17	StringTie	transcript	42667720	42677791	1000	-	.	gene_id "MSTRG.77110"; transcript_id "MSTRG.77110.44";
chr17	StringTie	exon	42667720	42668303	1000	-	.	gene_id "MSTRG.77110"; transcript_id "MSTRG.77110.44"; exon_number "1";
chr17	StringTie	exon	42668690	42668902	1000	-	.	gene_id "MSTRG.77110"; transcript_id "MSTRG.77110.44"; exon_number "2";
chr17	StringTie	exon	42669430	42669621	1000	-	.	gene_id "MSTRG.77110"; transcript_id "MSTRG.77110.44"; exon_number "3";
chr17	StringTie	exon	42669943	42670376	1000	-	.	gene_id "MSTRG.77110"; transcript_id "MSTRG.77110.44"; exon_number "4";
chr17	StringTie	exon	42670573	42670705	1000	-	.	gene_id "MSTRG.77110"; transcript_id "MSTRG.77110.44"; exon_number "5";
chr17	StringTie	exon	42671003	42671130	1000	-	.	gene_id "MSTRG.77110"; transcript_id "MSTRG.77110.44"; exon_number "6";
chr17	StringTie	exon	42671351	42671558	1000	-	.	gene_id "MSTRG.77110"; transcript_id "MSTRG.77110.44"; exon_number "7";
chr17	StringTie	exon	42672086	42672392	1000	-	.	gene_id "MSTRG.77110"; transcript_id "MSTRG.77110.44"; exon_number "8";
chr17	StringTie	exon	42673176	42673296	1000	-	.	gene_id "MSTRG.77110"; transcript_id "MSTRG.77110.44"; exon_number "9";
chr17	StringTie	exon	42673399	42673556	1000	-	.	gene_id "MSTRG.77110"; transcript_id "MSTRG.77110.44"; exon_number "10";
chr17	StringTie	exon	42673643	42673834	1000	-	.	gene_id "MSTRG.77110"; transcript_id "MSTRG.77110.44"; exon_number "11";
chr17	StringTie	exon	42673934	42674013	1000	-	.	gene_id "MSTRG.77110"; transcript_id "MSTRG.77110.44"; exon_number "12";
chr17	StringTie	exon	42674354	42674409	1000	-	.	gene_id "MSTRG.77110"; transcript_id "MSTRG.77110.44"; exon_number "13";
chr17	StringTie	exon	42676402	42677791	1000	-	.	gene_id "MSTRG.77110"; transcript_id "MSTRG.77110.44"; exon_number "14";
chr17	StringTie	transcript	42667727	42677112	1000	-	.	gene_id "MSTRG.77110"; transcript_id "MSTRG.77110.45";
chr17	StringTie	exon	42667727	42668303	1000	-	.	gene_id "MSTRG.77110"; transcript_id "MSTRG.77110.45"; exon_number "1";
chr17	StringTie	exon	42669430	42669621	1000	-	.	gene_id "MSTRG.77110"; transcript_id "MSTRG.77110.45"; exon_number "2";
chr17	StringTie	exon	42669943	42670376	1000	-	.	gene_id "MSTRG.77110"; transcript_id "MSTRG.77110.45"; exon_number "3";
chr17	StringTie	exon	42670573	42670705	1000	-	.	gene_id "MSTRG.77110"; transcript_id "MSTRG.77110.45"; exon_number "4";
chr17	StringTie	exon	42670994	42671130	1000	-	.	gene_id "MSTRG.77110"; transcript_id "MSTRG.77110.45"; exon_number "5";
chr17	StringTie	exon	42671351	42671558	1000	-	.	gene_id "MSTRG.77110"; transcript_id "MSTRG.77110.45"; exon_number "6";
chr17	StringTie	exon	42672086	42672447	1000	-	.	gene_id "MSTRG.77110"; transcript_id "MSTRG.77110.45"; exon_number "7";
chr17	StringTie	exon	42673176	42673296	1000	-	.	gene_id "MSTRG.77110"; transcript_id "MSTRG.77110.45"; exon_number "8";
chr17	StringTie	exon	42673399	42673556	1000	-	.	gene_id "MSTRG.77110"; transcript_id "MSTRG.77110.45"; exon_number "9";
chr17	StringTie	exon	42673643	42673834	1000	-	.	gene_id "MSTRG.77110"; transcript_id "MSTRG.77110.45"; exon_number "10";
chr17	StringTie	exon	42673934	42674013	1000	-	.	gene_id "MSTRG.77110"; transcript_id "MSTRG.77110.45"; exon_number "11";
chr17	StringTie	exon	42674354	42674409	1000	-	.	gene_id "MSTRG.77110"; transcript_id "MSTRG.77110.45"; exon_number "12";
chr17	StringTie	exon	42676402	42677112	1000	-	.	gene_id "MSTRG.77110"; transcript_id "MSTRG.77110.45"; exon_number "13";
chr17	StringTie	transcript	42667729	42678372	1000	-	.	gene_id "MSTRG.77110"; transcript_id "MSTRG.77110.46";
chr17	StringTie	exon	42667729	42668303	1000	-	.	gene_id "MSTRG.77110"; transcript_id "MSTRG.77110.46"; exon_number "1";
chr17	StringTie	exon	42669430	42669621	1000	-	.	gene_id "MSTRG.77110"; transcript_id "MSTRG.77110.46"; exon_number "2";
chr17	StringTie	exon	42669918	42670376	1000	-	.	gene_id "MSTRG.77110"; transcript_id "MSTRG.77110.46"; exon_number "3";
chr17	StringTie	exon	42670573	42670705	1000	-	.	gene_id "MSTRG.77110"; transcript_id "MSTRG.77110.46"; exon_number "4";
chr17	StringTie	exon	42670994	42671130	1000	-	.	gene_id "MSTRG.77110"; transcript_id "MSTRG.77110.46"; exon_number "5";
chr17	StringTie	exon	42671351	42671558	1000	-	.	gene_id "MSTRG.77110"; transcript_id "MSTRG.77110.46"; exon_number "6";
chr17	StringTie	exon	42672086	42672392	1000	-	.	gene_id "MSTRG.77110"; transcript_id "MSTRG.77110.46"; exon_number "7";
chr17	StringTie	exon	42673176	42673296	1000	-	.	gene_id "MSTRG.77110"; transcript_id "MSTRG.77110.46"; exon_number "8";
chr17	StringTie	exon	42673399	42673556	1000	-	.	gene_id "MSTRG.77110"; transcript_id "MSTRG.77110.46"; exon_number "9";
chr17	StringTie	exon	42673643	42673834	1000	-	.	gene_id "MSTRG.77110"; transcript_id "MSTRG.77110.46"; exon_number "10";
chr17	StringTie	exon	42673934	42674013	1000	-	.	gene_id "MSTRG.77110"; transcript_id "MSTRG.77110.46"; exon_number "11";
chr17	StringTie	exon	42674354	42674409	1000	-	.	gene_id "MSTRG.77110"; transcript_id "MSTRG.77110.46"; exon_number "12";
chr17	StringTie	exon	42674741	42674875	1000	-	.	gene_id "MSTRG.77110"; transcript_id "MSTRG.77110.46"; exon_number "13";
chr17	StringTie	exon	42675834	42676072	1000	-	.	gene_id "MSTRG.77110"; transcript_id "MSTRG.77110.46"; exon_number "14";
chr17	StringTie	exon	42676402	42678372	1000	-	.	gene_id "MSTRG.77110"; transcript_id "MSTRG.77110.46"; exon_number "15";
chr17	StringTie	transcript	42667729	42677053	1000	-	.	gene_id "MSTRG.77110"; transcript_id "MSTRG.77110.47";
chr17	StringTie	exon	42667729	42668303	1000	-	.	gene_id "MSTRG.77110"; transcript_id "MSTRG.77110.47"; exon_number "1";
chr17	StringTie	exon	42669430	42669621	1000	-	.	gene_id "MSTRG.77110"; transcript_id "MSTRG.77110.47"; exon_number "2";
chr17	StringTie	exon	42669918	42670376	1000	-	.	gene_id "MSTRG.77110"; transcript_id "MSTRG.77110.47"; exon_number "3";
chr17	StringTie	exon	42670573	42670705	1000	-	.	gene_id "MSTRG.77110"; transcript_id "MSTRG.77110.47"; exon_number "4";
chr17	StringTie	exon	42670994	42671130	1000	-	.	gene_id "MSTRG.77110"; transcript_id "MSTRG.77110.47"; exon_number "5";
chr17	StringTie	exon	42671351	42671558	1000	-	.	gene_id "MSTRG.77110"; transcript_id "MSTRG.77110.47"; exon_number "6";
chr17	StringTie	exon	42672086	42672392	1000	-	.	gene_id "MSTRG.77110"; transcript_id "MSTRG.77110.47"; exon_number "7";
chr17	StringTie	exon	42673399	42673556	1000	-	.	gene_id "MSTRG.77110"; transcript_id "MSTRG.77110.47"; exon_number "8";
chr17	StringTie	exon	42673643	42673834	1000	-	.	gene_id "MSTRG.77110"; transcript_id "MSTRG.77110.47"; exon_number "9";
chr17	StringTie	exon	42673934	42674013	1000	-	.	gene_id "MSTRG.77110"; transcript_id "MSTRG.77110.47"; exon_number "10";
chr17	StringTie	exon	42674354	42674409	1000	-	.	gene_id "MSTRG.77110"; transcript_id "MSTRG.77110.47"; exon_number "11";
chr17	StringTie	exon	42676402	42677053	1000	-	.	gene_id "MSTRG.77110"; transcript_id "MSTRG.77110.47"; exon_number "12";
chr17	StringTie	transcript	42667731	42677387	1000	-	.	gene_id "MSTRG.77110"; transcript_id "MSTRG.77110.48";
chr17	StringTie	exon	42667731	42668303	1000	-	.	gene_id "MSTRG.77110"; transcript_id "MSTRG.77110.48"; exon_number "1";
chr17	StringTie	exon	42669430	42669621	1000	-	.	gene_id "MSTRG.77110"; transcript_id "MSTRG.77110.48"; exon_number "2";
chr17	StringTie	exon	42669918	42670376	1000	-	.	gene_id "MSTRG.77110"; transcript_id "MSTRG.77110.48"; exon_number "3";
chr17	StringTie	exon	42670573	42670705	1000	-	.	gene_id "MSTRG.77110"; transcript_id "MSTRG.77110.48"; exon_number "4";
chr17	StringTie	exon	42670994	42671130	1000	-	.	gene_id "MSTRG.77110"; transcript_id "MSTRG.77110.48"; exon_number "5";
chr17	StringTie	exon	42671351	42671558	1000	-	.	gene_id "MSTRG.77110"; transcript_id "MSTRG.77110.48"; exon_number "6";
chr17	StringTie	exon	42672086	42672212	1000	-	.	gene_id "MSTRG.77110"; transcript_id "MSTRG.77110.48"; exon_number "7";
chr17	StringTie	exon	42673176	42673296	1000	-	.	gene_id "MSTRG.77110"; transcript_id "MSTRG.77110.48"; exon_number "8";
chr17	StringTie	exon	42673399	42673556	1000	-	.	gene_id "MSTRG.77110"; transcript_id "MSTRG.77110.48"; exon_number "9";
chr17	StringTie	exon	42673643	42673834	1000	-	.	gene_id "MSTRG.77110"; transcript_id "MSTRG.77110.48"; exon_number "10";
chr17	StringTie	exon	42673934	42674013	1000	-	.	gene_id "MSTRG.77110"; transcript_id "MSTRG.77110.48"; exon_number "11";
chr17	StringTie	exon	42674354	42674409	1000	-	.	gene_id "MSTRG.77110"; transcript_id "MSTRG.77110.48"; exon_number "12";
chr17	StringTie	exon	42674741	42674875	1000	-	.	gene_id "MSTRG.77110"; transcript_id "MSTRG.77110.48"; exon_number "13";
chr17	StringTie	exon	42676402	42677387	1000	-	.	gene_id "MSTRG.77110"; transcript_id "MSTRG.77110.48"; exon_number "14";
chr17	StringTie	transcript	42667731	42677153	1000	-	.	gene_id "MSTRG.77110"; transcript_id "MSTRG.77110.49";
chr17	StringTie	exon	42667731	42668303	1000	-	.	gene_id "MSTRG.77110"; transcript_id "MSTRG.77110.49"; exon_number "1";
chr17	StringTie	exon	42669430	42669621	1000	-	.	gene_id "MSTRG.77110"; transcript_id "MSTRG.77110.49"; exon_number "2";
chr17	StringTie	exon	42669918	42670376	1000	-	.	gene_id "MSTRG.77110"; transcript_id "MSTRG.77110.49"; exon_number "3";
chr17	StringTie	exon	42670573	42670705	1000	-	.	gene_id "MSTRG.77110"; transcript_id "MSTRG.77110.49"; exon_number "4";
chr17	StringTie	exon	42671003	42671130	1000	-	.	gene_id "MSTRG.77110"; transcript_id "MSTRG.77110.49"; exon_number "5";
chr17	StringTie	exon	42671351	42671558	1000	-	.	gene_id "MSTRG.77110"; transcript_id "MSTRG.77110.49"; exon_number "6";
chr17	StringTie	exon	42672086	42672212	1000	-	.	gene_id "MSTRG.77110"; transcript_id "MSTRG.77110.49"; exon_number "7";
chr17	StringTie	exon	42673176	42673296	1000	-	.	gene_id "MSTRG.77110"; transcript_id "MSTRG.77110.49"; exon_number "8";
chr17	StringTie	exon	42673399	42673556	1000	-	.	gene_id "MSTRG.77110"; transcript_id "MSTRG.77110.49"; exon_number "9";
chr17	StringTie	exon	42673643	42673834	1000	-	.	gene_id "MSTRG.77110"; transcript_id "MSTRG.77110.49"; exon_number "10";
chr17	StringTie	exon	42673934	42674013	1000	-	.	gene_id "MSTRG.77110"; transcript_id "MSTRG.77110.49"; exon_number "11";
chr17	StringTie	exon	42674354	42674409	1000	-	.	gene_id "MSTRG.77110"; transcript_id "MSTRG.77110.49"; exon_number "12";
chr17	StringTie	exon	42674741	42674875	1000	-	.	gene_id "MSTRG.77110"; transcript_id "MSTRG.77110.49"; exon_number "13";
chr17	StringTie	exon	42676402	42677153	1000	-	.	gene_id "MSTRG.77110"; transcript_id "MSTRG.77110.49"; exon_number "14";
chr17	StringTie	transcript	42667049	42687369	1000	-	.	gene_id "MSTRG.77110"; transcript_id "MSTRG.77110.5";
chr17	StringTie	exon	42667049	42668303	1000	-	.	gene_id "MSTRG.77110"; transcript_id "MSTRG.77110.5"; exon_number "1";
chr17	StringTie	exon	42669430	42669621	1000	-	.	gene_id "MSTRG.77110"; transcript_id "MSTRG.77110.5"; exon_number "2";
chr17	StringTie	exon	42669918	42670376	1000	-	.	gene_id "MSTRG.77110"; transcript_id "MSTRG.77110.5"; exon_number "3";
chr17	StringTie	exon	42670573	42670705	1000	-	.	gene_id "MSTRG.77110"; transcript_id "MSTRG.77110.5"; exon_number "4";
chr17	StringTie	exon	42670994	42671130	1000	-	.	gene_id "MSTRG.77110"; transcript_id "MSTRG.77110.5"; exon_number "5";
chr17	StringTie	exon	42671351	42671558	1000	-	.	gene_id "MSTRG.77110"; transcript_id "MSTRG.77110.5"; exon_number "6";
chr17	StringTie	exon	42672086	42672392	1000	-	.	gene_id "MSTRG.77110"; transcript_id "MSTRG.77110.5"; exon_number "7";
chr17	StringTie	exon	42673176	42673296	1000	-	.	gene_id "MSTRG.77110"; transcript_id "MSTRG.77110.5"; exon_number "8";
chr17	StringTie	exon	42673399	42673556	1000	-	.	gene_id "MSTRG.77110"; transcript_id "MSTRG.77110.5"; exon_number "9";
chr17	StringTie	exon	42673643	42673834	1000	-	.	gene_id "MSTRG.77110"; transcript_id "MSTRG.77110.5"; exon_number "10";
chr17	StringTie	exon	42673934	42674013	1000	-	.	gene_id "MSTRG.77110"; transcript_id "MSTRG.77110.5"; exon_number "11";
chr17	StringTie	exon	42674354	42674409	1000	-	.	gene_id "MSTRG.77110"; transcript_id "MSTRG.77110.5"; exon_number "12";
chr17	StringTie	exon	42674741	42674875	1000	-	.	gene_id "MSTRG.77110"; transcript_id "MSTRG.77110.5"; exon_number "13";
chr17	StringTie	exon	42676402	42680617	1000	-	.	gene_id "MSTRG.77110"; transcript_id "MSTRG.77110.5"; exon_number "14";
chr17	StringTie	exon	42687199	42687369	1000	-	.	gene_id "MSTRG.77110"; transcript_id "MSTRG.77110.5"; exon_number "15";
chr17	StringTie	transcript	42667735	42677236	1000	-	.	gene_id "MSTRG.77110"; transcript_id "MSTRG.77110.50";
chr17	StringTie	exon	42667735	42668303	1000	-	.	gene_id "MSTRG.77110"; transcript_id "MSTRG.77110.50"; exon_number "1";
chr17	StringTie	exon	42668690	42668902	1000	-	.	gene_id "MSTRG.77110"; transcript_id "MSTRG.77110.50"; exon_number "2";
chr17	StringTie	exon	42669430	42669621	1000	-	.	gene_id "MSTRG.77110"; transcript_id "MSTRG.77110.50"; exon_number "3";
chr17	StringTie	exon	42669918	42670376	1000	-	.	gene_id "MSTRG.77110"; transcript_id "MSTRG.77110.50"; exon_number "4";
chr17	StringTie	exon	42670573	42670705	1000	-	.	gene_id "MSTRG.77110"; transcript_id "MSTRG.77110.50"; exon_number "5";
chr17	StringTie	exon	42670994	42671130	1000	-	.	gene_id "MSTRG.77110"; transcript_id "MSTRG.77110.50"; exon_number "6";
chr17	StringTie	exon	42671351	42671558	1000	-	.	gene_id "MSTRG.77110"; transcript_id "MSTRG.77110.50"; exon_number "7";
chr17	StringTie	exon	42672086	42672392	1000	-	.	gene_id "MSTRG.77110"; transcript_id "MSTRG.77110.50"; exon_number "8";
chr17	StringTie	exon	42673176	42673296	1000	-	.	gene_id "MSTRG.77110"; transcript_id "MSTRG.77110.50"; exon_number "9";
chr17	StringTie	exon	42673399	42673556	1000	-	.	gene_id "MSTRG.77110"; transcript_id "MSTRG.77110.50"; exon_number "10";
chr17	StringTie	exon	42673643	42673834	1000	-	.	gene_id "MSTRG.77110"; transcript_id "MSTRG.77110.50"; exon_number "11";
chr17	StringTie	exon	42673934	42674013	1000	-	.	gene_id "MSTRG.77110"; transcript_id "MSTRG.77110.50"; exon_number "12";
chr17	StringTie	exon	42674354	42674409	1000	-	.	gene_id "MSTRG.77110"; transcript_id "MSTRG.77110.50"; exon_number "13";
chr17	StringTie	exon	42676402	42677236	1000	-	.	gene_id "MSTRG.77110"; transcript_id "MSTRG.77110.50"; exon_number "14";
chr17	StringTie	transcript	42667737	42677924	1000	-	.	gene_id "MSTRG.77110"; transcript_id "MSTRG.77110.51";
chr17	StringTie	exon	42667737	42668303	1000	-	.	gene_id "MSTRG.77110"; transcript_id "MSTRG.77110.51"; exon_number "1";
chr17	StringTie	exon	42669430	42669621	1000	-	.	gene_id "MSTRG.77110"; transcript_id "MSTRG.77110.51"; exon_number "2";
chr17	StringTie	exon	42669918	42670376	1000	-	.	gene_id "MSTRG.77110"; transcript_id "MSTRG.77110.51"; exon_number "3";
chr17	StringTie	exon	42670573	42670705	1000	-	.	gene_id "MSTRG.77110"; transcript_id "MSTRG.77110.51"; exon_number "4";
chr17	StringTie	exon	42671003	42671130	1000	-	.	gene_id "MSTRG.77110"; transcript_id "MSTRG.77110.51"; exon_number "5";
chr17	StringTie	exon	42671351	42671558	1000	-	.	gene_id "MSTRG.77110"; transcript_id "MSTRG.77110.51"; exon_number "6";
chr17	StringTie	exon	42672086	42672392	1000	-	.	gene_id "MSTRG.77110"; transcript_id "MSTRG.77110.51"; exon_number "7";
chr17	StringTie	exon	42673176	42673296	1000	-	.	gene_id "MSTRG.77110"; transcript_id "MSTRG.77110.51"; exon_number "8";
chr17	StringTie	exon	42673399	42673556	1000	-	.	gene_id "MSTRG.77110"; transcript_id "MSTRG.77110.51"; exon_number "9";
chr17	StringTie	exon	42673643	42673834	1000	-	.	gene_id "MSTRG.77110"; transcript_id "MSTRG.77110.51"; exon_number "10";
chr17	StringTie	exon	42673934	42674013	1000	-	.	gene_id "MSTRG.77110"; transcript_id "MSTRG.77110.51"; exon_number "11";
chr17	StringTie	exon	42674354	42674409	1000	-	.	gene_id "MSTRG.77110"; transcript_id "MSTRG.77110.51"; exon_number "12";
chr17	StringTie	exon	42674741	42674875	1000	-	.	gene_id "MSTRG.77110"; transcript_id "MSTRG.77110.51"; exon_number "13";
chr17	StringTie	exon	42676402	42677211	1000	-	.	gene_id "MSTRG.77110"; transcript_id "MSTRG.77110.51"; exon_number "14";
chr17	StringTie	exon	42677895	42677924	1000	-	.	gene_id "MSTRG.77110"; transcript_id "MSTRG.77110.51"; exon_number "15";
chr17	StringTie	transcript	42667743	42677071	1000	-	.	gene_id "MSTRG.77110"; transcript_id "MSTRG.77110.52";
chr17	StringTie	exon	42667743	42668303	1000	-	.	gene_id "MSTRG.77110"; transcript_id "MSTRG.77110.52"; exon_number "1";
chr17	StringTie	exon	42669430	42669621	1000	-	.	gene_id "MSTRG.77110"; transcript_id "MSTRG.77110.52"; exon_number "2";
chr17	StringTie	exon	42669943	42670376	1000	-	.	gene_id "MSTRG.77110"; transcript_id "MSTRG.77110.52"; exon_number "3";
chr17	StringTie	exon	42670573	42670705	1000	-	.	gene_id "MSTRG.77110"; transcript_id "MSTRG.77110.52"; exon_number "4";
chr17	StringTie	exon	42670994	42671130	1000	-	.	gene_id "MSTRG.77110"; transcript_id "MSTRG.77110.52"; exon_number "5";
chr17	StringTie	exon	42671351	42671558	1000	-	.	gene_id "MSTRG.77110"; transcript_id "MSTRG.77110.52"; exon_number "6";
chr17	StringTie	exon	42672086	42672392	1000	-	.	gene_id "MSTRG.77110"; transcript_id "MSTRG.77110.52"; exon_number "7";
chr17	StringTie	exon	42673176	42673296	1000	-	.	gene_id "MSTRG.77110"; transcript_id "MSTRG.77110.52"; exon_number "8";
chr17	StringTie	exon	42673399	42673556	1000	-	.	gene_id "MSTRG.77110"; transcript_id "MSTRG.77110.52"; exon_number "9";
chr17	StringTie	exon	42673643	42673834	1000	-	.	gene_id "MSTRG.77110"; transcript_id "MSTRG.77110.52"; exon_number "10";
chr17	StringTie	exon	42673934	42674013	1000	-	.	gene_id "MSTRG.77110"; transcript_id "MSTRG.77110.52"; exon_number "11";
chr17	StringTie	exon	42674354	42674409	1000	-	.	gene_id "MSTRG.77110"; transcript_id "MSTRG.77110.52"; exon_number "12";
chr17	StringTie	exon	42674741	42674875	1000	-	.	gene_id "MSTRG.77110"; transcript_id "MSTRG.77110.52"; exon_number "13";
chr17	StringTie	exon	42675834	42677071	1000	-	.	gene_id "MSTRG.77110"; transcript_id "MSTRG.77110.52"; exon_number "14";
chr17	StringTie	transcript	42667743	42676998	1000	-	.	gene_id "MSTRG.77110"; transcript_id "MSTRG.77110.53";
chr17	StringTie	exon	42667743	42668303	1000	-	.	gene_id "MSTRG.77110"; transcript_id "MSTRG.77110.53"; exon_number "1";
chr17	StringTie	exon	42668690	42668902	1000	-	.	gene_id "MSTRG.77110"; transcript_id "MSTRG.77110.53"; exon_number "2";
chr17	StringTie	exon	42669430	42669621	1000	-	.	gene_id "MSTRG.77110"; transcript_id "MSTRG.77110.53"; exon_number "3";
chr17	StringTie	exon	42669918	42670376	1000	-	.	gene_id "MSTRG.77110"; transcript_id "MSTRG.77110.53"; exon_number "4";
chr17	StringTie	exon	42670573	42670705	1000	-	.	gene_id "MSTRG.77110"; transcript_id "MSTRG.77110.53"; exon_number "5";
chr17	StringTie	exon	42671003	42671130	1000	-	.	gene_id "MSTRG.77110"; transcript_id "MSTRG.77110.53"; exon_number "6";
chr17	StringTie	exon	42671351	42671558	1000	-	.	gene_id "MSTRG.77110"; transcript_id "MSTRG.77110.53"; exon_number "7";
chr17	StringTie	exon	42672086	42672212	1000	-	.	gene_id "MSTRG.77110"; transcript_id "MSTRG.77110.53"; exon_number "8";
chr17	StringTie	exon	42673176	42673296	1000	-	.	gene_id "MSTRG.77110"; transcript_id "MSTRG.77110.53"; exon_number "9";
chr17	StringTie	exon	42673399	42673556	1000	-	.	gene_id "MSTRG.77110"; transcript_id "MSTRG.77110.53"; exon_number "10";
chr17	StringTie	exon	42673643	42673834	1000	-	.	gene_id "MSTRG.77110"; transcript_id "MSTRG.77110.53"; exon_number "11";
chr17	StringTie	exon	42673934	42674013	1000	-	.	gene_id "MSTRG.77110"; transcript_id "MSTRG.77110.53"; exon_number "12";
chr17	StringTie	exon	42674354	42674409	1000	-	.	gene_id "MSTRG.77110"; transcript_id "MSTRG.77110.53"; exon_number "13";
chr17	StringTie	exon	42674741	42674875	1000	-	.	gene_id "MSTRG.77110"; transcript_id "MSTRG.77110.53"; exon_number "14";
chr17	StringTie	exon	42675834	42676998	1000	-	.	gene_id "MSTRG.77110"; transcript_id "MSTRG.77110.53"; exon_number "15";
chr17	StringTie	transcript	42667745	42677045	1000	-	.	gene_id "MSTRG.77110"; transcript_id "MSTRG.77110.54";
chr17	StringTie	exon	42667745	42668303	1000	-	.	gene_id "MSTRG.77110"; transcript_id "MSTRG.77110.54"; exon_number "1";
chr17	StringTie	exon	42669430	42669621	1000	-	.	gene_id "MSTRG.77110"; transcript_id "MSTRG.77110.54"; exon_number "2";
chr17	StringTie	exon	42669918	42670376	1000	-	.	gene_id "MSTRG.77110"; transcript_id "MSTRG.77110.54"; exon_number "3";
chr17	StringTie	exon	42670573	42670705	1000	-	.	gene_id "MSTRG.77110"; transcript_id "MSTRG.77110.54"; exon_number "4";
chr17	StringTie	exon	42671003	42671130	1000	-	.	gene_id "MSTRG.77110"; transcript_id "MSTRG.77110.54"; exon_number "5";
chr17	StringTie	exon	42671269	42671558	1000	-	.	gene_id "MSTRG.77110"; transcript_id "MSTRG.77110.54"; exon_number "6";
chr17	StringTie	exon	42672086	42672392	1000	-	.	gene_id "MSTRG.77110"; transcript_id "MSTRG.77110.54"; exon_number "7";
chr17	StringTie	exon	42673176	42673296	1000	-	.	gene_id "MSTRG.77110"; transcript_id "MSTRG.77110.54"; exon_number "8";
chr17	StringTie	exon	42673399	42673556	1000	-	.	gene_id "MSTRG.77110"; transcript_id "MSTRG.77110.54"; exon_number "9";
chr17	StringTie	exon	42673643	42673834	1000	-	.	gene_id "MSTRG.77110"; transcript_id "MSTRG.77110.54"; exon_number "10";
chr17	StringTie	exon	42673934	42674013	1000	-	.	gene_id "MSTRG.77110"; transcript_id "MSTRG.77110.54"; exon_number "11";
chr17	StringTie	exon	42674354	42674409	1000	-	.	gene_id "MSTRG.77110"; transcript_id "MSTRG.77110.54"; exon_number "12";
chr17	StringTie	exon	42674741	42674875	1000	-	.	gene_id "MSTRG.77110"; transcript_id "MSTRG.77110.54"; exon_number "13";
chr17	StringTie	exon	42675834	42677045	1000	-	.	gene_id "MSTRG.77110"; transcript_id "MSTRG.77110.54"; exon_number "14";
chr17	StringTie	transcript	42667753	42675492	1000	-	.	gene_id "MSTRG.77110"; transcript_id "MSTRG.77110.55";
chr17	StringTie	exon	42667753	42670376	1000	-	.	gene_id "MSTRG.77110"; transcript_id "MSTRG.77110.55"; exon_number "1";
chr17	StringTie	exon	42670573	42670705	1000	-	.	gene_id "MSTRG.77110"; transcript_id "MSTRG.77110.55"; exon_number "2";
chr17	StringTie	exon	42670994	42671130	1000	-	.	gene_id "MSTRG.77110"; transcript_id "MSTRG.77110.55"; exon_number "3";
chr17	StringTie	exon	42671351	42672212	1000	-	.	gene_id "MSTRG.77110"; transcript_id "MSTRG.77110.55"; exon_number "4";
chr17	StringTie	exon	42673176	42673296	1000	-	.	gene_id "MSTRG.77110"; transcript_id "MSTRG.77110.55"; exon_number "5";
chr17	StringTie	exon	42673399	42673556	1000	-	.	gene_id "MSTRG.77110"; transcript_id "MSTRG.77110.55"; exon_number "6";
chr17	StringTie	exon	42673643	42673834	1000	-	.	gene_id "MSTRG.77110"; transcript_id "MSTRG.77110.55"; exon_number "7";
chr17	StringTie	exon	42673934	42674013	1000	-	.	gene_id "MSTRG.77110"; transcript_id "MSTRG.77110.55"; exon_number "8";
chr17	StringTie	exon	42674354	42674409	1000	-	.	gene_id "MSTRG.77110"; transcript_id "MSTRG.77110.55"; exon_number "9";
chr17	StringTie	exon	42674737	42675492	1000	-	.	gene_id "MSTRG.77110"; transcript_id "MSTRG.77110.55"; exon_number "10";
chr17	StringTie	transcript	42667753	42676982	1000	-	.	gene_id "MSTRG.77110"; transcript_id "MSTRG.77110.56";
chr17	StringTie	exon	42667753	42668303	1000	-	.	gene_id "MSTRG.77110"; transcript_id "MSTRG.77110.56"; exon_number "1";
chr17	StringTie	exon	42669430	42669621	1000	-	.	gene_id "MSTRG.77110"; transcript_id "MSTRG.77110.56"; exon_number "2";
chr17	StringTie	exon	42669918	42670376	1000	-	.	gene_id "MSTRG.77110"; transcript_id "MSTRG.77110.56"; exon_number "3";
chr17	StringTie	exon	42670573	42670705	1000	-	.	gene_id "MSTRG.77110"; transcript_id "MSTRG.77110.56"; exon_number "4";
chr17	StringTie	exon	42671003	42671130	1000	-	.	gene_id "MSTRG.77110"; transcript_id "MSTRG.77110.56"; exon_number "5";
chr17	StringTie	exon	42671351	42671558	1000	-	.	gene_id "MSTRG.77110"; transcript_id "MSTRG.77110.56"; exon_number "6";
chr17	StringTie	exon	42672086	42672447	1000	-	.	gene_id "MSTRG.77110"; transcript_id "MSTRG.77110.56"; exon_number "7";
chr17	StringTie	exon	42673176	42673296	1000	-	.	gene_id "MSTRG.77110"; transcript_id "MSTRG.77110.56"; exon_number "8";
chr17	StringTie	exon	42673399	42673556	1000	-	.	gene_id "MSTRG.77110"; transcript_id "MSTRG.77110.56"; exon_number "9";
chr17	StringTie	exon	42673643	42673834	1000	-	.	gene_id "MSTRG.77110"; transcript_id "MSTRG.77110.56"; exon_number "10";
chr17	StringTie	exon	42673934	42674013	1000	-	.	gene_id "MSTRG.77110"; transcript_id "MSTRG.77110.56"; exon_number "11";
chr17	StringTie	exon	42674354	42674409	1000	-	.	gene_id "MSTRG.77110"; transcript_id "MSTRG.77110.56"; exon_number "12";
chr17	StringTie	exon	42674741	42674875	1000	-	.	gene_id "MSTRG.77110"; transcript_id "MSTRG.77110.56"; exon_number "13";
chr17	StringTie	exon	42675834	42676982	1000	-	.	gene_id "MSTRG.77110"; transcript_id "MSTRG.77110.56"; exon_number "14";
chr17	StringTie	transcript	42667754	42676999	1000	-	.	gene_id "MSTRG.77110"; transcript_id "MSTRG.77110.57";
chr17	StringTie	exon	42667754	42668303	1000	-	.	gene_id "MSTRG.77110"; transcript_id "MSTRG.77110.57"; exon_number "1";
chr17	StringTie	exon	42668690	42669621	1000	-	.	gene_id "MSTRG.77110"; transcript_id "MSTRG.77110.57"; exon_number "2";
chr17	StringTie	exon	42669943	42670376	1000	-	.	gene_id "MSTRG.77110"; transcript_id "MSTRG.77110.57"; exon_number "3";
chr17	StringTie	exon	42670573	42670705	1000	-	.	gene_id "MSTRG.77110"; transcript_id "MSTRG.77110.57"; exon_number "4";
chr17	StringTie	exon	42671003	42671130	1000	-	.	gene_id "MSTRG.77110"; transcript_id "MSTRG.77110.57"; exon_number "5";
chr17	StringTie	exon	42671351	42671558	1000	-	.	gene_id "MSTRG.77110"; transcript_id "MSTRG.77110.57"; exon_number "6";
chr17	StringTie	exon	42672086	42672447	1000	-	.	gene_id "MSTRG.77110"; transcript_id "MSTRG.77110.57"; exon_number "7";
chr17	StringTie	exon	42673176	42673296	1000	-	.	gene_id "MSTRG.77110"; transcript_id "MSTRG.77110.57"; exon_number "8";
chr17	StringTie	exon	42673399	42673556	1000	-	.	gene_id "MSTRG.77110"; transcript_id "MSTRG.77110.57"; exon_number "9";
chr17	StringTie	exon	42673643	42673834	1000	-	.	gene_id "MSTRG.77110"; transcript_id "MSTRG.77110.57"; exon_number "10";
chr17	StringTie	exon	42673934	42674013	1000	-	.	gene_id "MSTRG.77110"; transcript_id "MSTRG.77110.57"; exon_number "11";
chr17	StringTie	exon	42674354	42674409	1000	-	.	gene_id "MSTRG.77110"; transcript_id "MSTRG.77110.57"; exon_number "12";
chr17	StringTie	exon	42674741	42674875	1000	-	.	gene_id "MSTRG.77110"; transcript_id "MSTRG.77110.57"; exon_number "13";
chr17	StringTie	exon	42675834	42676999	1000	-	.	gene_id "MSTRG.77110"; transcript_id "MSTRG.77110.57"; exon_number "14";
chr17	StringTie	transcript	42667756	42677098	1000	-	.	gene_id "MSTRG.77110"; transcript_id "MSTRG.77110.58";
chr17	StringTie	exon	42667756	42668303	1000	-	.	gene_id "MSTRG.77110"; transcript_id "MSTRG.77110.58"; exon_number "1";
chr17	StringTie	exon	42669430	42669621	1000	-	.	gene_id "MSTRG.77110"; transcript_id "MSTRG.77110.58"; exon_number "2";
chr17	StringTie	exon	42669943	42670376	1000	-	.	gene_id "MSTRG.77110"; transcript_id "MSTRG.77110.58"; exon_number "3";
chr17	StringTie	exon	42670573	42670705	1000	-	.	gene_id "MSTRG.77110"; transcript_id "MSTRG.77110.58"; exon_number "4";
chr17	StringTie	exon	42671003	42671130	1000	-	.	gene_id "MSTRG.77110"; transcript_id "MSTRG.77110.58"; exon_number "5";
chr17	StringTie	exon	42671351	42671558	1000	-	.	gene_id "MSTRG.77110"; transcript_id "MSTRG.77110.58"; exon_number "6";
chr17	StringTie	exon	42672086	42672392	1000	-	.	gene_id "MSTRG.77110"; transcript_id "MSTRG.77110.58"; exon_number "7";
chr17	StringTie	exon	42673176	42673296	1000	-	.	gene_id "MSTRG.77110"; transcript_id "MSTRG.77110.58"; exon_number "8";
chr17	StringTie	exon	42673399	42673556	1000	-	.	gene_id "MSTRG.77110"; transcript_id "MSTRG.77110.58"; exon_number "9";
chr17	StringTie	exon	42673643	42673834	1000	-	.	gene_id "MSTRG.77110"; transcript_id "MSTRG.77110.58"; exon_number "10";
chr17	StringTie	exon	42673934	42674013	1000	-	.	gene_id "MSTRG.77110"; transcript_id "MSTRG.77110.58"; exon_number "11";
chr17	StringTie	exon	42674354	42674409	1000	-	.	gene_id "MSTRG.77110"; transcript_id "MSTRG.77110.58"; exon_number "12";
chr17	StringTie	exon	42675931	42677098	1000	-	.	gene_id "MSTRG.77110"; transcript_id "MSTRG.77110.58"; exon_number "13";
chr17	StringTie	transcript	42667761	42677069	1000	-	.	gene_id "MSTRG.77110"; transcript_id "MSTRG.77110.59";
chr17	StringTie	exon	42667761	42668303	1000	-	.	gene_id "MSTRG.77110"; transcript_id "MSTRG.77110.59"; exon_number "1";
chr17	StringTie	exon	42669430	42669621	1000	-	.	gene_id "MSTRG.77110"; transcript_id "MSTRG.77110.59"; exon_number "2";
chr17	StringTie	exon	42669943	42670376	1000	-	.	gene_id "MSTRG.77110"; transcript_id "MSTRG.77110.59"; exon_number "3";
chr17	StringTie	exon	42670573	42670705	1000	-	.	gene_id "MSTRG.77110"; transcript_id "MSTRG.77110.59"; exon_number "4";
chr17	StringTie	exon	42671003	42671130	1000	-	.	gene_id "MSTRG.77110"; transcript_id "MSTRG.77110.59"; exon_number "5";
chr17	StringTie	exon	42671351	42671558	1000	-	.	gene_id "MSTRG.77110"; transcript_id "MSTRG.77110.59"; exon_number "6";
chr17	StringTie	exon	42672086	42672392	1000	-	.	gene_id "MSTRG.77110"; transcript_id "MSTRG.77110.59"; exon_number "7";
chr17	StringTie	exon	42673176	42673320	1000	-	.	gene_id "MSTRG.77110"; transcript_id "MSTRG.77110.59"; exon_number "8";
chr17	StringTie	exon	42673399	42673556	1000	-	.	gene_id "MSTRG.77110"; transcript_id "MSTRG.77110.59"; exon_number "9";
chr17	StringTie	exon	42673643	42673834	1000	-	.	gene_id "MSTRG.77110"; transcript_id "MSTRG.77110.59"; exon_number "10";
chr17	StringTie	exon	42673934	42674013	1000	-	.	gene_id "MSTRG.77110"; transcript_id "MSTRG.77110.59"; exon_number "11";
chr17	StringTie	exon	42674354	42674409	1000	-	.	gene_id "MSTRG.77110"; transcript_id "MSTRG.77110.59"; exon_number "12";
chr17	StringTie	exon	42675834	42677069	1000	-	.	gene_id "MSTRG.77110"; transcript_id "MSTRG.77110.59"; exon_number "13";
chr17	StringTie	transcript	42667050	42677042	1000	-	.	gene_id "MSTRG.77110"; transcript_id "MSTRG.77110.6";
chr17	StringTie	exon	42667050	42668303	1000	-	.	gene_id "MSTRG.77110"; transcript_id "MSTRG.77110.6"; exon_number "1";
chr17	StringTie	exon	42668690	42668902	1000	-	.	gene_id "MSTRG.77110"; transcript_id "MSTRG.77110.6"; exon_number "2";
chr17	StringTie	exon	42669430	42669621	1000	-	.	gene_id "MSTRG.77110"; transcript_id "MSTRG.77110.6"; exon_number "3";
chr17	StringTie	exon	42669918	42670376	1000	-	.	gene_id "MSTRG.77110"; transcript_id "MSTRG.77110.6"; exon_number "4";
chr17	StringTie	exon	42670573	42670705	1000	-	.	gene_id "MSTRG.77110"; transcript_id "MSTRG.77110.6"; exon_number "5";
chr17	StringTie	exon	42670994	42671130	1000	-	.	gene_id "MSTRG.77110"; transcript_id "MSTRG.77110.6"; exon_number "6";
chr17	StringTie	exon	42671351	42671558	1000	-	.	gene_id "MSTRG.77110"; transcript_id "MSTRG.77110.6"; exon_number "7";
chr17	StringTie	exon	42672086	42672212	1000	-	.	gene_id "MSTRG.77110"; transcript_id "MSTRG.77110.6"; exon_number "8";
chr17	StringTie	exon	42673176	42673296	1000	-	.	gene_id "MSTRG.77110"; transcript_id "MSTRG.77110.6"; exon_number "9";
chr17	StringTie	exon	42673399	42673556	1000	-	.	gene_id "MSTRG.77110"; transcript_id "MSTRG.77110.6"; exon_number "10";
chr17	StringTie	exon	42673643	42673834	1000	-	.	gene_id "MSTRG.77110"; transcript_id "MSTRG.77110.6"; exon_number "11";
chr17	StringTie	exon	42673934	42674013	1000	-	.	gene_id "MSTRG.77110"; transcript_id "MSTRG.77110.6"; exon_number "12";
chr17	StringTie	exon	42674354	42674409	1000	-	.	gene_id "MSTRG.77110"; transcript_id "MSTRG.77110.6"; exon_number "13";
chr17	StringTie	exon	42674741	42674875	1000	-	.	gene_id "MSTRG.77110"; transcript_id "MSTRG.77110.6"; exon_number "14";
chr17	StringTie	exon	42675834	42676072	1000	-	.	gene_id "MSTRG.77110"; transcript_id "MSTRG.77110.6"; exon_number "15";
chr17	StringTie	exon	42676402	42677042	1000	-	.	gene_id "MSTRG.77110"; transcript_id "MSTRG.77110.6"; exon_number "16";
chr17	StringTie	transcript	42667762	42677057	1000	-	.	gene_id "MSTRG.77110"; transcript_id "MSTRG.77110.60";
chr17	StringTie	exon	42667762	42668303	1000	-	.	gene_id "MSTRG.77110"; transcript_id "MSTRG.77110.60"; exon_number "1";
chr17	StringTie	exon	42668690	42668902	1000	-	.	gene_id "MSTRG.77110"; transcript_id "MSTRG.77110.60"; exon_number "2";
chr17	StringTie	exon	42669430	42669621	1000	-	.	gene_id "MSTRG.77110"; transcript_id "MSTRG.77110.60"; exon_number "3";
chr17	StringTie	exon	42669918	42670376	1000	-	.	gene_id "MSTRG.77110"; transcript_id "MSTRG.77110.60"; exon_number "4";
chr17	StringTie	exon	42670573	42670705	1000	-	.	gene_id "MSTRG.77110"; transcript_id "MSTRG.77110.60"; exon_number "5";
chr17	StringTie	exon	42670994	42671130	1000	-	.	gene_id "MSTRG.77110"; transcript_id "MSTRG.77110.60"; exon_number "6";
chr17	StringTie	exon	42671351	42671558	1000	-	.	gene_id "MSTRG.77110"; transcript_id "MSTRG.77110.60"; exon_number "7";
chr17	StringTie	exon	42672086	42672212	1000	-	.	gene_id "MSTRG.77110"; transcript_id "MSTRG.77110.60"; exon_number "8";
chr17	StringTie	exon	42673176	42673296	1000	-	.	gene_id "MSTRG.77110"; transcript_id "MSTRG.77110.60"; exon_number "9";
chr17	StringTie	exon	42673399	42673556	1000	-	.	gene_id "MSTRG.77110"; transcript_id "MSTRG.77110.60"; exon_number "10";
chr17	StringTie	exon	42673643	42673834	1000	-	.	gene_id "MSTRG.77110"; transcript_id "MSTRG.77110.60"; exon_number "11";
chr17	StringTie	exon	42673934	42674013	1000	-	.	gene_id "MSTRG.77110"; transcript_id "MSTRG.77110.60"; exon_number "12";
chr17	StringTie	exon	42674354	42674409	1000	-	.	gene_id "MSTRG.77110"; transcript_id "MSTRG.77110.60"; exon_number "13";
chr17	StringTie	exon	42675834	42677057	1000	-	.	gene_id "MSTRG.77110"; transcript_id "MSTRG.77110.60"; exon_number "14";
chr17	StringTie	transcript	42667763	42677053	1000	-	.	gene_id "MSTRG.77110"; transcript_id "MSTRG.77110.61";
chr17	StringTie	exon	42667763	42668303	1000	-	.	gene_id "MSTRG.77110"; transcript_id "MSTRG.77110.61"; exon_number "1";
chr17	StringTie	exon	42668658	42669621	1000	-	.	gene_id "MSTRG.77110"; transcript_id "MSTRG.77110.61"; exon_number "2";
chr17	StringTie	exon	42669943	42670376	1000	-	.	gene_id "MSTRG.77110"; transcript_id "MSTRG.77110.61"; exon_number "3";
chr17	StringTie	exon	42670573	42670705	1000	-	.	gene_id "MSTRG.77110"; transcript_id "MSTRG.77110.61"; exon_number "4";
chr17	StringTie	exon	42671003	42671130	1000	-	.	gene_id "MSTRG.77110"; transcript_id "MSTRG.77110.61"; exon_number "5";
chr17	StringTie	exon	42671351	42671558	1000	-	.	gene_id "MSTRG.77110"; transcript_id "MSTRG.77110.61"; exon_number "6";
chr17	StringTie	exon	42672086	42672212	1000	-	.	gene_id "MSTRG.77110"; transcript_id "MSTRG.77110.61"; exon_number "7";
chr17	StringTie	exon	42673176	42673296	1000	-	.	gene_id "MSTRG.77110"; transcript_id "MSTRG.77110.61"; exon_number "8";
chr17	StringTie	exon	42673399	42673556	1000	-	.	gene_id "MSTRG.77110"; transcript_id "MSTRG.77110.61"; exon_number "9";
chr17	StringTie	exon	42673643	42673834	1000	-	.	gene_id "MSTRG.77110"; transcript_id "MSTRG.77110.61"; exon_number "10";
chr17	StringTie	exon	42673934	42674013	1000	-	.	gene_id "MSTRG.77110"; transcript_id "MSTRG.77110.61"; exon_number "11";
chr17	StringTie	exon	42674354	42674409	1000	-	.	gene_id "MSTRG.77110"; transcript_id "MSTRG.77110.61"; exon_number "12";
chr17	StringTie	exon	42674741	42674875	1000	-	.	gene_id "MSTRG.77110"; transcript_id "MSTRG.77110.61"; exon_number "13";
chr17	StringTie	exon	42676402	42677053	1000	-	.	gene_id "MSTRG.77110"; transcript_id "MSTRG.77110.61"; exon_number "14";
chr17	StringTie	transcript	42667763	42677156	1000	-	.	gene_id "MSTRG.77110"; transcript_id "MSTRG.77110.62";
chr17	StringTie	exon	42667763	42668303	1000	-	.	gene_id "MSTRG.77110"; transcript_id "MSTRG.77110.62"; exon_number "1";
chr17	StringTie	exon	42669430	42669621	1000	-	.	gene_id "MSTRG.77110"; transcript_id "MSTRG.77110.62"; exon_number "2";
chr17	StringTie	exon	42669943	42670376	1000	-	.	gene_id "MSTRG.77110"; transcript_id "MSTRG.77110.62"; exon_number "3";
chr17	StringTie	exon	42670573	42670705	1000	-	.	gene_id "MSTRG.77110"; transcript_id "MSTRG.77110.62"; exon_number "4";
chr17	StringTie	exon	42671003	42671130	1000	-	.	gene_id "MSTRG.77110"; transcript_id "MSTRG.77110.62"; exon_number "5";
chr17	StringTie	exon	42671351	42671558	1000	-	.	gene_id "MSTRG.77110"; transcript_id "MSTRG.77110.62"; exon_number "6";
chr17	StringTie	exon	42672086	42672392	1000	-	.	gene_id "MSTRG.77110"; transcript_id "MSTRG.77110.62"; exon_number "7";
chr17	StringTie	exon	42673176	42673296	1000	-	.	gene_id "MSTRG.77110"; transcript_id "MSTRG.77110.62"; exon_number "8";
chr17	StringTie	exon	42673399	42673556	1000	-	.	gene_id "MSTRG.77110"; transcript_id "MSTRG.77110.62"; exon_number "9";
chr17	StringTie	exon	42673643	42673834	1000	-	.	gene_id "MSTRG.77110"; transcript_id "MSTRG.77110.62"; exon_number "10";
chr17	StringTie	exon	42673934	42674013	1000	-	.	gene_id "MSTRG.77110"; transcript_id "MSTRG.77110.62"; exon_number "11";
chr17	StringTie	exon	42674354	42674409	1000	-	.	gene_id "MSTRG.77110"; transcript_id "MSTRG.77110.62"; exon_number "12";
chr17	StringTie	exon	42674741	42674875	1000	-	.	gene_id "MSTRG.77110"; transcript_id "MSTRG.77110.62"; exon_number "13";
chr17	StringTie	exon	42675834	42676072	1000	-	.	gene_id "MSTRG.77110"; transcript_id "MSTRG.77110.62"; exon_number "14";
chr17	StringTie	exon	42676402	42677156	1000	-	.	gene_id "MSTRG.77110"; transcript_id "MSTRG.77110.62"; exon_number "15";
chr17	StringTie	transcript	42667763	42677066	1000	-	.	gene_id "MSTRG.77110"; transcript_id "MSTRG.77110.63";
chr17	StringTie	exon	42667763	42668303	1000	-	.	gene_id "MSTRG.77110"; transcript_id "MSTRG.77110.63"; exon_number "1";
chr17	StringTie	exon	42668658	42668902	1000	-	.	gene_id "MSTRG.77110"; transcript_id "MSTRG.77110.63"; exon_number "2";
chr17	StringTie	exon	42669430	42669621	1000	-	.	gene_id "MSTRG.77110"; transcript_id "MSTRG.77110.63"; exon_number "3";
chr17	StringTie	exon	42669943	42670376	1000	-	.	gene_id "MSTRG.77110"; transcript_id "MSTRG.77110.63"; exon_number "4";
chr17	StringTie	exon	42670573	42670705	1000	-	.	gene_id "MSTRG.77110"; transcript_id "MSTRG.77110.63"; exon_number "5";
chr17	StringTie	exon	42670994	42671130	1000	-	.	gene_id "MSTRG.77110"; transcript_id "MSTRG.77110.63"; exon_number "6";
chr17	StringTie	exon	42671351	42671558	1000	-	.	gene_id "MSTRG.77110"; transcript_id "MSTRG.77110.63"; exon_number "7";
chr17	StringTie	exon	42672086	42672212	1000	-	.	gene_id "MSTRG.77110"; transcript_id "MSTRG.77110.63"; exon_number "8";
chr17	StringTie	exon	42672297	42672392	1000	-	.	gene_id "MSTRG.77110"; transcript_id "MSTRG.77110.63"; exon_number "9";
chr17	StringTie	exon	42673176	42673296	1000	-	.	gene_id "MSTRG.77110"; transcript_id "MSTRG.77110.63"; exon_number "10";
chr17	StringTie	exon	42673399	42673556	1000	-	.	gene_id "MSTRG.77110"; transcript_id "MSTRG.77110.63"; exon_number "11";
chr17	StringTie	exon	42673643	42673834	1000	-	.	gene_id "MSTRG.77110"; transcript_id "MSTRG.77110.63"; exon_number "12";
chr17	StringTie	exon	42673934	42674013	1000	-	.	gene_id "MSTRG.77110"; transcript_id "MSTRG.77110.63"; exon_number "13";
chr17	StringTie	exon	42674354	42674409	1000	-	.	gene_id "MSTRG.77110"; transcript_id "MSTRG.77110.63"; exon_number "14";
chr17	StringTie	exon	42674741	42674875	1000	-	.	gene_id "MSTRG.77110"; transcript_id "MSTRG.77110.63"; exon_number "15";
chr17	StringTie	exon	42675834	42677066	1000	-	.	gene_id "MSTRG.77110"; transcript_id "MSTRG.77110.63"; exon_number "16";
chr17	StringTie	transcript	42667763	42677066	1000	-	.	gene_id "MSTRG.77110"; transcript_id "MSTRG.77110.64";
chr17	StringTie	exon	42667763	42668303	1000	-	.	gene_id "MSTRG.77110"; transcript_id "MSTRG.77110.64"; exon_number "1";
chr17	StringTie	exon	42668658	42668902	1000	-	.	gene_id "MSTRG.77110"; transcript_id "MSTRG.77110.64"; exon_number "2";
chr17	StringTie	exon	42669430	42669621	1000	-	.	gene_id "MSTRG.77110"; transcript_id "MSTRG.77110.64"; exon_number "3";
chr17	StringTie	exon	42669918	42670376	1000	-	.	gene_id "MSTRG.77110"; transcript_id "MSTRG.77110.64"; exon_number "4";
chr17	StringTie	exon	42670573	42670705	1000	-	.	gene_id "MSTRG.77110"; transcript_id "MSTRG.77110.64"; exon_number "5";
chr17	StringTie	exon	42670994	42671130	1000	-	.	gene_id "MSTRG.77110"; transcript_id "MSTRG.77110.64"; exon_number "6";
chr17	StringTie	exon	42671351	42671558	1000	-	.	gene_id "MSTRG.77110"; transcript_id "MSTRG.77110.64"; exon_number "7";
chr17	StringTie	exon	42672086	42672392	1000	-	.	gene_id "MSTRG.77110"; transcript_id "MSTRG.77110.64"; exon_number "8";
chr17	StringTie	exon	42673176	42673296	1000	-	.	gene_id "MSTRG.77110"; transcript_id "MSTRG.77110.64"; exon_number "9";
chr17	StringTie	exon	42673399	42673556	1000	-	.	gene_id "MSTRG.77110"; transcript_id "MSTRG.77110.64"; exon_number "10";
chr17	StringTie	exon	42673643	42673834	1000	-	.	gene_id "MSTRG.77110"; transcript_id "MSTRG.77110.64"; exon_number "11";
chr17	StringTie	exon	42673934	42674013	1000	-	.	gene_id "MSTRG.77110"; transcript_id "MSTRG.77110.64"; exon_number "12";
chr17	StringTie	exon	42674354	42674409	1000	-	.	gene_id "MSTRG.77110"; transcript_id "MSTRG.77110.64"; exon_number "13";
chr17	StringTie	exon	42674741	42674875	1000	-	.	gene_id "MSTRG.77110"; transcript_id "MSTRG.77110.64"; exon_number "14";
chr17	StringTie	exon	42675834	42676072	1000	-	.	gene_id "MSTRG.77110"; transcript_id "MSTRG.77110.64"; exon_number "15";
chr17	StringTie	exon	42676402	42677066	1000	-	.	gene_id "MSTRG.77110"; transcript_id "MSTRG.77110.64"; exon_number "16";
chr17	StringTie	transcript	42667770	42677068	1000	-	.	gene_id "MSTRG.77110"; transcript_id "MSTRG.77110.65";
chr17	StringTie	exon	42667770	42668303	1000	-	.	gene_id "MSTRG.77110"; transcript_id "MSTRG.77110.65"; exon_number "1";
chr17	StringTie	exon	42668658	42668902	1000	-	.	gene_id "MSTRG.77110"; transcript_id "MSTRG.77110.65"; exon_number "2";
chr17	StringTie	exon	42669430	42669621	1000	-	.	gene_id "MSTRG.77110"; transcript_id "MSTRG.77110.65"; exon_number "3";
chr17	StringTie	exon	42669918	42670376	1000	-	.	gene_id "MSTRG.77110"; transcript_id "MSTRG.77110.65"; exon_number "4";
chr17	StringTie	exon	42670573	42670705	1000	-	.	gene_id "MSTRG.77110"; transcript_id "MSTRG.77110.65"; exon_number "5";
chr17	StringTie	exon	42671003	42671130	1000	-	.	gene_id "MSTRG.77110"; transcript_id "MSTRG.77110.65"; exon_number "6";
chr17	StringTie	exon	42671351	42671558	1000	-	.	gene_id "MSTRG.77110"; transcript_id "MSTRG.77110.65"; exon_number "7";
chr17	StringTie	exon	42672086	42672392	1000	-	.	gene_id "MSTRG.77110"; transcript_id "MSTRG.77110.65"; exon_number "8";
chr17	StringTie	exon	42673176	42673296	1000	-	.	gene_id "MSTRG.77110"; transcript_id "MSTRG.77110.65"; exon_number "9";
chr17	StringTie	exon	42673399	42673556	1000	-	.	gene_id "MSTRG.77110"; transcript_id "MSTRG.77110.65"; exon_number "10";
chr17	StringTie	exon	42673643	42673834	1000	-	.	gene_id "MSTRG.77110"; transcript_id "MSTRG.77110.65"; exon_number "11";
chr17	StringTie	exon	42673934	42674013	1000	-	.	gene_id "MSTRG.77110"; transcript_id "MSTRG.77110.65"; exon_number "12";
chr17	StringTie	exon	42674354	42674409	1000	-	.	gene_id "MSTRG.77110"; transcript_id "MSTRG.77110.65"; exon_number "13";
chr17	StringTie	exon	42674741	42674875	1000	-	.	gene_id "MSTRG.77110"; transcript_id "MSTRG.77110.65"; exon_number "14";
chr17	StringTie	exon	42676402	42677068	1000	-	.	gene_id "MSTRG.77110"; transcript_id "MSTRG.77110.65"; exon_number "15";
chr17	StringTie	transcript	42667776	42677181	1000	-	.	gene_id "MSTRG.77110"; transcript_id "MSTRG.77110.66";
chr17	StringTie	exon	42667776	42669621	1000	-	.	gene_id "MSTRG.77110"; transcript_id "MSTRG.77110.66"; exon_number "1";
chr17	StringTie	exon	42669943	42670376	1000	-	.	gene_id "MSTRG.77110"; transcript_id "MSTRG.77110.66"; exon_number "2";
chr17	StringTie	exon	42670573	42670705	1000	-	.	gene_id "MSTRG.77110"; transcript_id "MSTRG.77110.66"; exon_number "3";
chr17	StringTie	exon	42671003	42671130	1000	-	.	gene_id "MSTRG.77110"; transcript_id "MSTRG.77110.66"; exon_number "4";
chr17	StringTie	exon	42671351	42671558	1000	-	.	gene_id "MSTRG.77110"; transcript_id "MSTRG.77110.66"; exon_number "5";
chr17	StringTie	exon	42672086	42672392	1000	-	.	gene_id "MSTRG.77110"; transcript_id "MSTRG.77110.66"; exon_number "6";
chr17	StringTie	exon	42673176	42673296	1000	-	.	gene_id "MSTRG.77110"; transcript_id "MSTRG.77110.66"; exon_number "7";
chr17	StringTie	exon	42673399	42673556	1000	-	.	gene_id "MSTRG.77110"; transcript_id "MSTRG.77110.66"; exon_number "8";
chr17	StringTie	exon	42673643	42673834	1000	-	.	gene_id "MSTRG.77110"; transcript_id "MSTRG.77110.66"; exon_number "9";
chr17	StringTie	exon	42673934	42674013	1000	-	.	gene_id "MSTRG.77110"; transcript_id "MSTRG.77110.66"; exon_number "10";
chr17	StringTie	exon	42674354	42674409	1000	-	.	gene_id "MSTRG.77110"; transcript_id "MSTRG.77110.66"; exon_number "11";
chr17	StringTie	exon	42676402	42677181	1000	-	.	gene_id "MSTRG.77110"; transcript_id "MSTRG.77110.66"; exon_number "12";
chr17	StringTie	transcript	42667779	42699466	1000	-	.	gene_id "MSTRG.77110"; transcript_id "MSTRG.77110.67";
chr17	StringTie	exon	42667779	42668303	1000	-	.	gene_id "MSTRG.77110"; transcript_id "MSTRG.77110.67"; exon_number "1";
chr17	StringTie	exon	42669430	42669621	1000	-	.	gene_id "MSTRG.77110"; transcript_id "MSTRG.77110.67"; exon_number "2";
chr17	StringTie	exon	42669918	42670376	1000	-	.	gene_id "MSTRG.77110"; transcript_id "MSTRG.77110.67"; exon_number "3";
chr17	StringTie	exon	42670573	42670705	1000	-	.	gene_id "MSTRG.77110"; transcript_id "MSTRG.77110.67"; exon_number "4";
chr17	StringTie	exon	42670994	42671130	1000	-	.	gene_id "MSTRG.77110"; transcript_id "MSTRG.77110.67"; exon_number "5";
chr17	StringTie	exon	42671351	42671558	1000	-	.	gene_id "MSTRG.77110"; transcript_id "MSTRG.77110.67"; exon_number "6";
chr17	StringTie	exon	42672086	42672392	1000	-	.	gene_id "MSTRG.77110"; transcript_id "MSTRG.77110.67"; exon_number "7";
chr17	StringTie	exon	42673176	42673296	1000	-	.	gene_id "MSTRG.77110"; transcript_id "MSTRG.77110.67"; exon_number "8";
chr17	StringTie	exon	42673399	42673556	1000	-	.	gene_id "MSTRG.77110"; transcript_id "MSTRG.77110.67"; exon_number "9";
chr17	StringTie	exon	42673643	42673834	1000	-	.	gene_id "MSTRG.77110"; transcript_id "MSTRG.77110.67"; exon_number "10";
chr17	StringTie	exon	42673934	42674013	1000	-	.	gene_id "MSTRG.77110"; transcript_id "MSTRG.77110.67"; exon_number "11";
chr17	StringTie	exon	42674354	42674409	1000	-	.	gene_id "MSTRG.77110"; transcript_id "MSTRG.77110.67"; exon_number "12";
chr17	StringTie	exon	42676402	42677211	1000	-	.	gene_id "MSTRG.77110"; transcript_id "MSTRG.77110.67"; exon_number "13";
chr17	StringTie	exon	42677895	42680617	1000	-	.	gene_id "MSTRG.77110"; transcript_id "MSTRG.77110.67"; exon_number "14";
chr17	StringTie	exon	42682740	42683542	1000	-	.	gene_id "MSTRG.77110"; transcript_id "MSTRG.77110.67"; exon_number "15";
chr17	StringTie	exon	42699104	42699466	1000	-	.	gene_id "MSTRG.77110"; transcript_id "MSTRG.77110.67"; exon_number "16";
chr17	StringTie	transcript	42667779	42677134	1000	-	.	gene_id "MSTRG.77110"; transcript_id "MSTRG.77110.68";
chr17	StringTie	exon	42667779	42668303	1000	-	.	gene_id "MSTRG.77110"; transcript_id "MSTRG.77110.68"; exon_number "1";
chr17	StringTie	exon	42668658	42669621	1000	-	.	gene_id "MSTRG.77110"; transcript_id "MSTRG.77110.68"; exon_number "2";
chr17	StringTie	exon	42669943	42670376	1000	-	.	gene_id "MSTRG.77110"; transcript_id "MSTRG.77110.68"; exon_number "3";
chr17	StringTie	exon	42670573	42670705	1000	-	.	gene_id "MSTRG.77110"; transcript_id "MSTRG.77110.68"; exon_number "4";
chr17	StringTie	exon	42671003	42671130	1000	-	.	gene_id "MSTRG.77110"; transcript_id "MSTRG.77110.68"; exon_number "5";
chr17	StringTie	exon	42671351	42671558	1000	-	.	gene_id "MSTRG.77110"; transcript_id "MSTRG.77110.68"; exon_number "6";
chr17	StringTie	exon	42672086	42672392	1000	-	.	gene_id "MSTRG.77110"; transcript_id "MSTRG.77110.68"; exon_number "7";
chr17	StringTie	exon	42673176	42673296	1000	-	.	gene_id "MSTRG.77110"; transcript_id "MSTRG.77110.68"; exon_number "8";
chr17	StringTie	exon	42673399	42673556	1000	-	.	gene_id "MSTRG.77110"; transcript_id "MSTRG.77110.68"; exon_number "9";
chr17	StringTie	exon	42673643	42673834	1000	-	.	gene_id "MSTRG.77110"; transcript_id "MSTRG.77110.68"; exon_number "10";
chr17	StringTie	exon	42673934	42674013	1000	-	.	gene_id "MSTRG.77110"; transcript_id "MSTRG.77110.68"; exon_number "11";
chr17	StringTie	exon	42674354	42674409	1000	-	.	gene_id "MSTRG.77110"; transcript_id "MSTRG.77110.68"; exon_number "12";
chr17	StringTie	exon	42676402	42677134	1000	-	.	gene_id "MSTRG.77110"; transcript_id "MSTRG.77110.68"; exon_number "13";
chr17	StringTie	transcript	42667780	42677059	1000	-	.	gene_id "MSTRG.77110"; transcript_id "MSTRG.77110.69";
chr17	StringTie	exon	42667780	42668303	1000	-	.	gene_id "MSTRG.77110"; transcript_id "MSTRG.77110.69"; exon_number "1";
chr17	StringTie	exon	42669430	42669621	1000	-	.	gene_id "MSTRG.77110"; transcript_id "MSTRG.77110.69"; exon_number "2";
chr17	StringTie	exon	42669918	42670376	1000	-	.	gene_id "MSTRG.77110"; transcript_id "MSTRG.77110.69"; exon_number "3";
chr17	StringTie	exon	42670573	42670705	1000	-	.	gene_id "MSTRG.77110"; transcript_id "MSTRG.77110.69"; exon_number "4";
chr17	StringTie	exon	42670994	42671130	1000	-	.	gene_id "MSTRG.77110"; transcript_id "MSTRG.77110.69"; exon_number "5";
chr17	StringTie	exon	42671351	42671548	1000	-	.	gene_id "MSTRG.77110"; transcript_id "MSTRG.77110.69"; exon_number "6";
chr17	StringTie	exon	42672086	42672392	1000	-	.	gene_id "MSTRG.77110"; transcript_id "MSTRG.77110.69"; exon_number "7";
chr17	StringTie	exon	42673176	42673296	1000	-	.	gene_id "MSTRG.77110"; transcript_id "MSTRG.77110.69"; exon_number "8";
chr17	StringTie	exon	42673399	42673556	1000	-	.	gene_id "MSTRG.77110"; transcript_id "MSTRG.77110.69"; exon_number "9";
chr17	StringTie	exon	42673643	42673834	1000	-	.	gene_id "MSTRG.77110"; transcript_id "MSTRG.77110.69"; exon_number "10";
chr17	StringTie	exon	42673934	42674013	1000	-	.	gene_id "MSTRG.77110"; transcript_id "MSTRG.77110.69"; exon_number "11";
chr17	StringTie	exon	42674354	42674409	1000	-	.	gene_id "MSTRG.77110"; transcript_id "MSTRG.77110.69"; exon_number "12";
chr17	StringTie	exon	42674741	42674875	1000	-	.	gene_id "MSTRG.77110"; transcript_id "MSTRG.77110.69"; exon_number "13";
chr17	StringTie	exon	42675834	42677059	1000	-	.	gene_id "MSTRG.77110"; transcript_id "MSTRG.77110.69"; exon_number "14";
chr17	StringTie	transcript	42667050	42677042	1000	-	.	gene_id "MSTRG.77110"; transcript_id "MSTRG.77110.7";
chr17	StringTie	exon	42667050	42668303	1000	-	.	gene_id "MSTRG.77110"; transcript_id "MSTRG.77110.7"; exon_number "1";
chr17	StringTie	exon	42668690	42669621	1000	-	.	gene_id "MSTRG.77110"; transcript_id "MSTRG.77110.7"; exon_number "2";
chr17	StringTie	exon	42669918	42670376	1000	-	.	gene_id "MSTRG.77110"; transcript_id "MSTRG.77110.7"; exon_number "3";
chr17	StringTie	exon	42670573	42670705	1000	-	.	gene_id "MSTRG.77110"; transcript_id "MSTRG.77110.7"; exon_number "4";
chr17	StringTie	exon	42670994	42671130	1000	-	.	gene_id "MSTRG.77110"; transcript_id "MSTRG.77110.7"; exon_number "5";
chr17	StringTie	exon	42671351	42671548	1000	-	.	gene_id "MSTRG.77110"; transcript_id "MSTRG.77110.7"; exon_number "6";
chr17	StringTie	exon	42672086	42672212	1000	-	.	gene_id "MSTRG.77110"; transcript_id "MSTRG.77110.7"; exon_number "7";
chr17	StringTie	exon	42673176	42673296	1000	-	.	gene_id "MSTRG.77110"; transcript_id "MSTRG.77110.7"; exon_number "8";
chr17	StringTie	exon	42673399	42673556	1000	-	.	gene_id "MSTRG.77110"; transcript_id "MSTRG.77110.7"; exon_number "9";
chr17	StringTie	exon	42673643	42673834	1000	-	.	gene_id "MSTRG.77110"; transcript_id "MSTRG.77110.7"; exon_number "10";
chr17	StringTie	exon	42673934	42674013	1000	-	.	gene_id "MSTRG.77110"; transcript_id "MSTRG.77110.7"; exon_number "11";
chr17	StringTie	exon	42674354	42674409	1000	-	.	gene_id "MSTRG.77110"; transcript_id "MSTRG.77110.7"; exon_number "12";
chr17	StringTie	exon	42674741	42674875	1000	-	.	gene_id "MSTRG.77110"; transcript_id "MSTRG.77110.7"; exon_number "13";
chr17	StringTie	exon	42676402	42677042	1000	-	.	gene_id "MSTRG.77110"; transcript_id "MSTRG.77110.7"; exon_number "14";
chr17	StringTie	transcript	42667780	42677000	1000	-	.	gene_id "MSTRG.77110"; transcript_id "MSTRG.77110.70";
chr17	StringTie	exon	42667780	42668303	1000	-	.	gene_id "MSTRG.77110"; transcript_id "MSTRG.77110.70"; exon_number "1";
chr17	StringTie	exon	42669430	42669621	1000	-	.	gene_id "MSTRG.77110"; transcript_id "MSTRG.77110.70"; exon_number "2";
chr17	StringTie	exon	42669943	42670376	1000	-	.	gene_id "MSTRG.77110"; transcript_id "MSTRG.77110.70"; exon_number "3";
chr17	StringTie	exon	42670573	42670705	1000	-	.	gene_id "MSTRG.77110"; transcript_id "MSTRG.77110.70"; exon_number "4";
chr17	StringTie	exon	42671003	42671130	1000	-	.	gene_id "MSTRG.77110"; transcript_id "MSTRG.77110.70"; exon_number "5";
chr17	StringTie	exon	42671351	42671548	1000	-	.	gene_id "MSTRG.77110"; transcript_id "MSTRG.77110.70"; exon_number "6";
chr17	StringTie	exon	42672086	42672392	1000	-	.	gene_id "MSTRG.77110"; transcript_id "MSTRG.77110.70"; exon_number "7";
chr17	StringTie	exon	42673176	42673296	1000	-	.	gene_id "MSTRG.77110"; transcript_id "MSTRG.77110.70"; exon_number "8";
chr17	StringTie	exon	42673399	42673556	1000	-	.	gene_id "MSTRG.77110"; transcript_id "MSTRG.77110.70"; exon_number "9";
chr17	StringTie	exon	42673643	42673834	1000	-	.	gene_id "MSTRG.77110"; transcript_id "MSTRG.77110.70"; exon_number "10";
chr17	StringTie	exon	42673934	42674013	1000	-	.	gene_id "MSTRG.77110"; transcript_id "MSTRG.77110.70"; exon_number "11";
chr17	StringTie	exon	42674354	42674409	1000	-	.	gene_id "MSTRG.77110"; transcript_id "MSTRG.77110.70"; exon_number "12";
chr17	StringTie	exon	42674741	42674875	1000	-	.	gene_id "MSTRG.77110"; transcript_id "MSTRG.77110.70"; exon_number "13";
chr17	StringTie	exon	42675834	42676072	1000	-	.	gene_id "MSTRG.77110"; transcript_id "MSTRG.77110.70"; exon_number "14";
chr17	StringTie	exon	42676402	42677000	1000	-	.	gene_id "MSTRG.77110"; transcript_id "MSTRG.77110.70"; exon_number "15";
chr17	StringTie	transcript	42667781	42676979	1000	-	.	gene_id "MSTRG.77110"; transcript_id "MSTRG.77110.71";
chr17	StringTie	exon	42667781	42668303	1000	-	.	gene_id "MSTRG.77110"; transcript_id "MSTRG.77110.71"; exon_number "1";
chr17	StringTie	exon	42668690	42668902	1000	-	.	gene_id "MSTRG.77110"; transcript_id "MSTRG.77110.71"; exon_number "2";
chr17	StringTie	exon	42669430	42669621	1000	-	.	gene_id "MSTRG.77110"; transcript_id "MSTRG.77110.71"; exon_number "3";
chr17	StringTie	exon	42669943	42670376	1000	-	.	gene_id "MSTRG.77110"; transcript_id "MSTRG.77110.71"; exon_number "4";
chr17	StringTie	exon	42670573	42670705	1000	-	.	gene_id "MSTRG.77110"; transcript_id "MSTRG.77110.71"; exon_number "5";
chr17	StringTie	exon	42670994	42671130	1000	-	.	gene_id "MSTRG.77110"; transcript_id "MSTRG.77110.71"; exon_number "6";
chr17	StringTie	exon	42671351	42671558	1000	-	.	gene_id "MSTRG.77110"; transcript_id "MSTRG.77110.71"; exon_number "7";
chr17	StringTie	exon	42672086	42672447	1000	-	.	gene_id "MSTRG.77110"; transcript_id "MSTRG.77110.71"; exon_number "8";
chr17	StringTie	exon	42673176	42673296	1000	-	.	gene_id "MSTRG.77110"; transcript_id "MSTRG.77110.71"; exon_number "9";
chr17	StringTie	exon	42673399	42673556	1000	-	.	gene_id "MSTRG.77110"; transcript_id "MSTRG.77110.71"; exon_number "10";
chr17	StringTie	exon	42673643	42673834	1000	-	.	gene_id "MSTRG.77110"; transcript_id "MSTRG.77110.71"; exon_number "11";
chr17	StringTie	exon	42673934	42674013	1000	-	.	gene_id "MSTRG.77110"; transcript_id "MSTRG.77110.71"; exon_number "12";
chr17	StringTie	exon	42674354	42674409	1000	-	.	gene_id "MSTRG.77110"; transcript_id "MSTRG.77110.71"; exon_number "13";
chr17	StringTie	exon	42674741	42674875	1000	-	.	gene_id "MSTRG.77110"; transcript_id "MSTRG.77110.71"; exon_number "14";
chr17	StringTie	exon	42676402	42676979	1000	-	.	gene_id "MSTRG.77110"; transcript_id "MSTRG.77110.71"; exon_number "15";
chr17	StringTie	transcript	42667784	42676998	1000	-	.	gene_id "MSTRG.77110"; transcript_id "MSTRG.77110.72";
chr17	StringTie	exon	42667784	42668303	1000	-	.	gene_id "MSTRG.77110"; transcript_id "MSTRG.77110.72"; exon_number "1";
chr17	StringTie	exon	42669430	42669621	1000	-	.	gene_id "MSTRG.77110"; transcript_id "MSTRG.77110.72"; exon_number "2";
chr17	StringTie	exon	42669943	42670376	1000	-	.	gene_id "MSTRG.77110"; transcript_id "MSTRG.77110.72"; exon_number "3";
chr17	StringTie	exon	42670573	42670705	1000	-	.	gene_id "MSTRG.77110"; transcript_id "MSTRG.77110.72"; exon_number "4";
chr17	StringTie	exon	42671003	42671130	1000	-	.	gene_id "MSTRG.77110"; transcript_id "MSTRG.77110.72"; exon_number "5";
chr17	StringTie	exon	42671351	42671558	1000	-	.	gene_id "MSTRG.77110"; transcript_id "MSTRG.77110.72"; exon_number "6";
chr17	StringTie	exon	42672086	42672212	1000	-	.	gene_id "MSTRG.77110"; transcript_id "MSTRG.77110.72"; exon_number "7";
chr17	StringTie	exon	42673176	42673296	1000	-	.	gene_id "MSTRG.77110"; transcript_id "MSTRG.77110.72"; exon_number "8";
chr17	StringTie	exon	42673399	42673556	1000	-	.	gene_id "MSTRG.77110"; transcript_id "MSTRG.77110.72"; exon_number "9";
chr17	StringTie	exon	42673643	42673834	1000	-	.	gene_id "MSTRG.77110"; transcript_id "MSTRG.77110.72"; exon_number "10";
chr17	StringTie	exon	42673934	42674013	1000	-	.	gene_id "MSTRG.77110"; transcript_id "MSTRG.77110.72"; exon_number "11";
chr17	StringTie	exon	42674354	42674409	1000	-	.	gene_id "MSTRG.77110"; transcript_id "MSTRG.77110.72"; exon_number "12";
chr17	StringTie	exon	42674741	42674875	1000	-	.	gene_id "MSTRG.77110"; transcript_id "MSTRG.77110.72"; exon_number "13";
chr17	StringTie	exon	42676402	42676998	1000	-	.	gene_id "MSTRG.77110"; transcript_id "MSTRG.77110.72"; exon_number "14";
chr17	StringTie	transcript	42667785	42677093	1000	-	.	gene_id "MSTRG.77110"; transcript_id "MSTRG.77110.73";
chr17	StringTie	exon	42667785	42668303	1000	-	.	gene_id "MSTRG.77110"; transcript_id "MSTRG.77110.73"; exon_number "1";
chr17	StringTie	exon	42669430	42669621	1000	-	.	gene_id "MSTRG.77110"; transcript_id "MSTRG.77110.73"; exon_number "2";
chr17	StringTie	exon	42669918	42670376	1000	-	.	gene_id "MSTRG.77110"; transcript_id "MSTRG.77110.73"; exon_number "3";
chr17	StringTie	exon	42670573	42670705	1000	-	.	gene_id "MSTRG.77110"; transcript_id "MSTRG.77110.73"; exon_number "4";
chr17	StringTie	exon	42670994	42671130	1000	-	.	gene_id "MSTRG.77110"; transcript_id "MSTRG.77110.73"; exon_number "5";
chr17	StringTie	exon	42671351	42671558	1000	-	.	gene_id "MSTRG.77110"; transcript_id "MSTRG.77110.73"; exon_number "6";
chr17	StringTie	exon	42672086	42672212	1000	-	.	gene_id "MSTRG.77110"; transcript_id "MSTRG.77110.73"; exon_number "7";
chr17	StringTie	exon	42673176	42673296	1000	-	.	gene_id "MSTRG.77110"; transcript_id "MSTRG.77110.73"; exon_number "8";
chr17	StringTie	exon	42673399	42673556	1000	-	.	gene_id "MSTRG.77110"; transcript_id "MSTRG.77110.73"; exon_number "9";
chr17	StringTie	exon	42673643	42673834	1000	-	.	gene_id "MSTRG.77110"; transcript_id "MSTRG.77110.73"; exon_number "10";
chr17	StringTie	exon	42673934	42674013	1000	-	.	gene_id "MSTRG.77110"; transcript_id "MSTRG.77110.73"; exon_number "11";
chr17	StringTie	exon	42674354	42674409	1000	-	.	gene_id "MSTRG.77110"; transcript_id "MSTRG.77110.73"; exon_number "12";
chr17	StringTie	exon	42676402	42677093	1000	-	.	gene_id "MSTRG.77110"; transcript_id "MSTRG.77110.73"; exon_number "13";
chr17	StringTie	transcript	42667787	42677066	1000	-	.	gene_id "MSTRG.77110"; transcript_id "MSTRG.77110.74";
chr17	StringTie	exon	42667787	42668303	1000	-	.	gene_id "MSTRG.77110"; transcript_id "MSTRG.77110.74"; exon_number "1";
chr17	StringTie	exon	42668690	42668902	1000	-	.	gene_id "MSTRG.77110"; transcript_id "MSTRG.77110.74"; exon_number "2";
chr17	StringTie	exon	42669430	42669621	1000	-	.	gene_id "MSTRG.77110"; transcript_id "MSTRG.77110.74"; exon_number "3";
chr17	StringTie	exon	42669918	42670376	1000	-	.	gene_id "MSTRG.77110"; transcript_id "MSTRG.77110.74"; exon_number "4";
chr17	StringTie	exon	42670573	42670705	1000	-	.	gene_id "MSTRG.77110"; transcript_id "MSTRG.77110.74"; exon_number "5";
chr17	StringTie	exon	42671003	42671130	1000	-	.	gene_id "MSTRG.77110"; transcript_id "MSTRG.77110.74"; exon_number "6";
chr17	StringTie	exon	42671351	42671558	1000	-	.	gene_id "MSTRG.77110"; transcript_id "MSTRG.77110.74"; exon_number "7";
chr17	StringTie	exon	42672086	42672392	1000	-	.	gene_id "MSTRG.77110"; transcript_id "MSTRG.77110.74"; exon_number "8";
chr17	StringTie	exon	42673176	42673296	1000	-	.	gene_id "MSTRG.77110"; transcript_id "MSTRG.77110.74"; exon_number "9";
chr17	StringTie	exon	42673399	42673556	1000	-	.	gene_id "MSTRG.77110"; transcript_id "MSTRG.77110.74"; exon_number "10";
chr17	StringTie	exon	42673643	42673834	1000	-	.	gene_id "MSTRG.77110"; transcript_id "MSTRG.77110.74"; exon_number "11";
chr17	StringTie	exon	42673934	42674013	1000	-	.	gene_id "MSTRG.77110"; transcript_id "MSTRG.77110.74"; exon_number "12";
chr17	StringTie	exon	42674354	42674409	1000	-	.	gene_id "MSTRG.77110"; transcript_id "MSTRG.77110.74"; exon_number "13";
chr17	StringTie	exon	42675834	42677066	1000	-	.	gene_id "MSTRG.77110"; transcript_id "MSTRG.77110.74"; exon_number "14";
chr17	StringTie	transcript	42667789	42677010	1000	-	.	gene_id "MSTRG.77110"; transcript_id "MSTRG.77110.75";
chr17	StringTie	exon	42667789	42668303	1000	-	.	gene_id "MSTRG.77110"; transcript_id "MSTRG.77110.75"; exon_number "1";
chr17	StringTie	exon	42668658	42668902	1000	-	.	gene_id "MSTRG.77110"; transcript_id "MSTRG.77110.75"; exon_number "2";
chr17	StringTie	exon	42669430	42669621	1000	-	.	gene_id "MSTRG.77110"; transcript_id "MSTRG.77110.75"; exon_number "3";
chr17	StringTie	exon	42669918	42670376	1000	-	.	gene_id "MSTRG.77110"; transcript_id "MSTRG.77110.75"; exon_number "4";
chr17	StringTie	exon	42670573	42670705	1000	-	.	gene_id "MSTRG.77110"; transcript_id "MSTRG.77110.75"; exon_number "5";
chr17	StringTie	exon	42671003	42671130	1000	-	.	gene_id "MSTRG.77110"; transcript_id "MSTRG.77110.75"; exon_number "6";
chr17	StringTie	exon	42671351	42671558	1000	-	.	gene_id "MSTRG.77110"; transcript_id "MSTRG.77110.75"; exon_number "7";
chr17	StringTie	exon	42672086	42672392	1000	-	.	gene_id "MSTRG.77110"; transcript_id "MSTRG.77110.75"; exon_number "8";
chr17	StringTie	exon	42673176	42673296	1000	-	.	gene_id "MSTRG.77110"; transcript_id "MSTRG.77110.75"; exon_number "9";
chr17	StringTie	exon	42673399	42673556	1000	-	.	gene_id "MSTRG.77110"; transcript_id "MSTRG.77110.75"; exon_number "10";
chr17	StringTie	exon	42673643	42673834	1000	-	.	gene_id "MSTRG.77110"; transcript_id "MSTRG.77110.75"; exon_number "11";
chr17	StringTie	exon	42673934	42674013	1000	-	.	gene_id "MSTRG.77110"; transcript_id "MSTRG.77110.75"; exon_number "12";
chr17	StringTie	exon	42674354	42674409	1000	-	.	gene_id "MSTRG.77110"; transcript_id "MSTRG.77110.75"; exon_number "13";
chr17	StringTie	exon	42675834	42677010	1000	-	.	gene_id "MSTRG.77110"; transcript_id "MSTRG.77110.75"; exon_number "14";
chr17	StringTie	transcript	42667789	42676974	1000	-	.	gene_id "MSTRG.77110"; transcript_id "MSTRG.77110.76";
chr17	StringTie	exon	42667789	42669621	1000	-	.	gene_id "MSTRG.77110"; transcript_id "MSTRG.77110.76"; exon_number "1";
chr17	StringTie	exon	42669943	42670376	1000	-	.	gene_id "MSTRG.77110"; transcript_id "MSTRG.77110.76"; exon_number "2";
chr17	StringTie	exon	42670573	42670705	1000	-	.	gene_id "MSTRG.77110"; transcript_id "MSTRG.77110.76"; exon_number "3";
chr17	StringTie	exon	42671003	42671130	1000	-	.	gene_id "MSTRG.77110"; transcript_id "MSTRG.77110.76"; exon_number "4";
chr17	StringTie	exon	42671351	42671558	1000	-	.	gene_id "MSTRG.77110"; transcript_id "MSTRG.77110.76"; exon_number "5";
chr17	StringTie	exon	42672086	42672212	1000	-	.	gene_id "MSTRG.77110"; transcript_id "MSTRG.77110.76"; exon_number "6";
chr17	StringTie	exon	42673176	42673296	1000	-	.	gene_id "MSTRG.77110"; transcript_id "MSTRG.77110.76"; exon_number "7";
chr17	StringTie	exon	42673399	42673556	1000	-	.	gene_id "MSTRG.77110"; transcript_id "MSTRG.77110.76"; exon_number "8";
chr17	StringTie	exon	42673643	42673834	1000	-	.	gene_id "MSTRG.77110"; transcript_id "MSTRG.77110.76"; exon_number "9";
chr17	StringTie	exon	42673934	42674013	1000	-	.	gene_id "MSTRG.77110"; transcript_id "MSTRG.77110.76"; exon_number "10";
chr17	StringTie	exon	42674354	42674409	1000	-	.	gene_id "MSTRG.77110"; transcript_id "MSTRG.77110.76"; exon_number "11";
chr17	StringTie	exon	42675834	42676974	1000	-	.	gene_id "MSTRG.77110"; transcript_id "MSTRG.77110.76"; exon_number "12";
chr17	StringTie	transcript	42667799	42677068	1000	-	.	gene_id "MSTRG.77110"; transcript_id "MSTRG.77110.77";
chr17	StringTie	exon	42667799	42668303	1000	-	.	gene_id "MSTRG.77110"; transcript_id "MSTRG.77110.77"; exon_number "1";
chr17	StringTie	exon	42668690	42668902	1000	-	.	gene_id "MSTRG.77110"; transcript_id "MSTRG.77110.77"; exon_number "2";
chr17	StringTie	exon	42669430	42669621	1000	-	.	gene_id "MSTRG.77110"; transcript_id "MSTRG.77110.77"; exon_number "3";
chr17	StringTie	exon	42669943	42670376	1000	-	.	gene_id "MSTRG.77110"; transcript_id "MSTRG.77110.77"; exon_number "4";
chr17	StringTie	exon	42670573	42670705	1000	-	.	gene_id "MSTRG.77110"; transcript_id "MSTRG.77110.77"; exon_number "5";
chr17	StringTie	exon	42670994	42671130	1000	-	.	gene_id "MSTRG.77110"; transcript_id "MSTRG.77110.77"; exon_number "6";
chr17	StringTie	exon	42671351	42671548	1000	-	.	gene_id "MSTRG.77110"; transcript_id "MSTRG.77110.77"; exon_number "7";
chr17	StringTie	exon	42672086	42672392	1000	-	.	gene_id "MSTRG.77110"; transcript_id "MSTRG.77110.77"; exon_number "8";
chr17	StringTie	exon	42673176	42673296	1000	-	.	gene_id "MSTRG.77110"; transcript_id "MSTRG.77110.77"; exon_number "9";
chr17	StringTie	exon	42673399	42673556	1000	-	.	gene_id "MSTRG.77110"; transcript_id "MSTRG.77110.77"; exon_number "10";
chr17	StringTie	exon	42673643	42673834	1000	-	.	gene_id "MSTRG.77110"; transcript_id "MSTRG.77110.77"; exon_number "11";
chr17	StringTie	exon	42673934	42674013	1000	-	.	gene_id "MSTRG.77110"; transcript_id "MSTRG.77110.77"; exon_number "12";
chr17	StringTie	exon	42674354	42674409	1000	-	.	gene_id "MSTRG.77110"; transcript_id "MSTRG.77110.77"; exon_number "13";
chr17	StringTie	exon	42674741	42674875	1000	-	.	gene_id "MSTRG.77110"; transcript_id "MSTRG.77110.77"; exon_number "14";
chr17	StringTie	exon	42676402	42677068	1000	-	.	gene_id "MSTRG.77110"; transcript_id "MSTRG.77110.77"; exon_number "15";
chr17	StringTie	transcript	42667801	42677039	1000	-	.	gene_id "MSTRG.77110"; transcript_id "MSTRG.77110.78";
chr17	StringTie	exon	42667801	42668337	1000	-	.	gene_id "MSTRG.77110"; transcript_id "MSTRG.77110.78"; exon_number "1";
chr17	StringTie	exon	42669430	42670483	1000	-	.	gene_id "MSTRG.77110"; transcript_id "MSTRG.77110.78"; exon_number "2";
chr17	StringTie	exon	42670573	42670705	1000	-	.	gene_id "MSTRG.77110"; transcript_id "MSTRG.77110.78"; exon_number "3";
chr17	StringTie	exon	42670994	42671130	1000	-	.	gene_id "MSTRG.77110"; transcript_id "MSTRG.77110.78"; exon_number "4";
chr17	StringTie	exon	42671351	42671558	1000	-	.	gene_id "MSTRG.77110"; transcript_id "MSTRG.77110.78"; exon_number "5";
chr17	StringTie	exon	42672086	42672392	1000	-	.	gene_id "MSTRG.77110"; transcript_id "MSTRG.77110.78"; exon_number "6";
chr17	StringTie	exon	42673176	42673296	1000	-	.	gene_id "MSTRG.77110"; transcript_id "MSTRG.77110.78"; exon_number "7";
chr17	StringTie	exon	42673399	42673556	1000	-	.	gene_id "MSTRG.77110"; transcript_id "MSTRG.77110.78"; exon_number "8";
chr17	StringTie	exon	42673643	42673834	1000	-	.	gene_id "MSTRG.77110"; transcript_id "MSTRG.77110.78"; exon_number "9";
chr17	StringTie	exon	42673934	42674013	1000	-	.	gene_id "MSTRG.77110"; transcript_id "MSTRG.77110.78"; exon_number "10";
chr17	StringTie	exon	42674354	42674409	1000	-	.	gene_id "MSTRG.77110"; transcript_id "MSTRG.77110.78"; exon_number "11";
chr17	StringTie	exon	42674741	42674875	1000	-	.	gene_id "MSTRG.77110"; transcript_id "MSTRG.77110.78"; exon_number "12";
chr17	StringTie	exon	42676402	42677039	1000	-	.	gene_id "MSTRG.77110"; transcript_id "MSTRG.77110.78"; exon_number "13";
chr17	StringTie	transcript	42667801	42677003	1000	-	.	gene_id "MSTRG.77110"; transcript_id "MSTRG.77110.79";
chr17	StringTie	exon	42667801	42668303	1000	-	.	gene_id "MSTRG.77110"; transcript_id "MSTRG.77110.79"; exon_number "1";
chr17	StringTie	exon	42668690	42668902	1000	-	.	gene_id "MSTRG.77110"; transcript_id "MSTRG.77110.79"; exon_number "2";
chr17	StringTie	exon	42669430	42669621	1000	-	.	gene_id "MSTRG.77110"; transcript_id "MSTRG.77110.79"; exon_number "3";
chr17	StringTie	exon	42669918	42670376	1000	-	.	gene_id "MSTRG.77110"; transcript_id "MSTRG.77110.79"; exon_number "4";
chr17	StringTie	exon	42670573	42670705	1000	-	.	gene_id "MSTRG.77110"; transcript_id "MSTRG.77110.79"; exon_number "5";
chr17	StringTie	exon	42671003	42671130	1000	-	.	gene_id "MSTRG.77110"; transcript_id "MSTRG.77110.79"; exon_number "6";
chr17	StringTie	exon	42671351	42671558	1000	-	.	gene_id "MSTRG.77110"; transcript_id "MSTRG.77110.79"; exon_number "7";
chr17	StringTie	exon	42672086	42672392	1000	-	.	gene_id "MSTRG.77110"; transcript_id "MSTRG.77110.79"; exon_number "8";
chr17	StringTie	exon	42673176	42673296	1000	-	.	gene_id "MSTRG.77110"; transcript_id "MSTRG.77110.79"; exon_number "9";
chr17	StringTie	exon	42673399	42673556	1000	-	.	gene_id "MSTRG.77110"; transcript_id "MSTRG.77110.79"; exon_number "10";
chr17	StringTie	exon	42673643	42673834	1000	-	.	gene_id "MSTRG.77110"; transcript_id "MSTRG.77110.79"; exon_number "11";
chr17	StringTie	exon	42673934	42674013	1000	-	.	gene_id "MSTRG.77110"; transcript_id "MSTRG.77110.79"; exon_number "12";
chr17	StringTie	exon	42674354	42674409	1000	-	.	gene_id "MSTRG.77110"; transcript_id "MSTRG.77110.79"; exon_number "13";
chr17	StringTie	exon	42674741	42674875	1000	-	.	gene_id "MSTRG.77110"; transcript_id "MSTRG.77110.79"; exon_number "14";
chr17	StringTie	exon	42675931	42676072	1000	-	.	gene_id "MSTRG.77110"; transcript_id "MSTRG.77110.79"; exon_number "15";
chr17	StringTie	exon	42676402	42677003	1000	-	.	gene_id "MSTRG.77110"; transcript_id "MSTRG.77110.79"; exon_number "16";
chr17	StringTie	transcript	42667056	42678086	1000	-	.	gene_id "MSTRG.77110"; transcript_id "MSTRG.77110.8";
chr17	StringTie	exon	42667056	42668303	1000	-	.	gene_id "MSTRG.77110"; transcript_id "MSTRG.77110.8"; exon_number "1";
chr17	StringTie	exon	42668690	42668902	1000	-	.	gene_id "MSTRG.77110"; transcript_id "MSTRG.77110.8"; exon_number "2";
chr17	StringTie	exon	42669430	42669621	1000	-	.	gene_id "MSTRG.77110"; transcript_id "MSTRG.77110.8"; exon_number "3";
chr17	StringTie	exon	42669943	42670376	1000	-	.	gene_id "MSTRG.77110"; transcript_id "MSTRG.77110.8"; exon_number "4";
chr17	StringTie	exon	42670573	42670705	1000	-	.	gene_id "MSTRG.77110"; transcript_id "MSTRG.77110.8"; exon_number "5";
chr17	StringTie	exon	42670994	42671130	1000	-	.	gene_id "MSTRG.77110"; transcript_id "MSTRG.77110.8"; exon_number "6";
chr17	StringTie	exon	42671351	42671558	1000	-	.	gene_id "MSTRG.77110"; transcript_id "MSTRG.77110.8"; exon_number "7";
chr17	StringTie	exon	42672086	42672392	1000	-	.	gene_id "MSTRG.77110"; transcript_id "MSTRG.77110.8"; exon_number "8";
chr17	StringTie	exon	42673176	42673296	1000	-	.	gene_id "MSTRG.77110"; transcript_id "MSTRG.77110.8"; exon_number "9";
chr17	StringTie	exon	42673399	42673556	1000	-	.	gene_id "MSTRG.77110"; transcript_id "MSTRG.77110.8"; exon_number "10";
chr17	StringTie	exon	42673643	42673834	1000	-	.	gene_id "MSTRG.77110"; transcript_id "MSTRG.77110.8"; exon_number "11";
chr17	StringTie	exon	42673934	42674013	1000	-	.	gene_id "MSTRG.77110"; transcript_id "MSTRG.77110.8"; exon_number "12";
chr17	StringTie	exon	42674354	42674409	1000	-	.	gene_id "MSTRG.77110"; transcript_id "MSTRG.77110.8"; exon_number "13";
chr17	StringTie	exon	42674741	42674875	1000	-	.	gene_id "MSTRG.77110"; transcript_id "MSTRG.77110.8"; exon_number "14";
chr17	StringTie	exon	42676402	42678086	1000	-	.	gene_id "MSTRG.77110"; transcript_id "MSTRG.77110.8"; exon_number "15";
chr17	StringTie	transcript	42667804	42677068	1000	-	.	gene_id "MSTRG.77110"; transcript_id "MSTRG.77110.80";
chr17	StringTie	exon	42667804	42668902	1000	-	.	gene_id "MSTRG.77110"; transcript_id "MSTRG.77110.80"; exon_number "1";
chr17	StringTie	exon	42669430	42670376	1000	-	.	gene_id "MSTRG.77110"; transcript_id "MSTRG.77110.80"; exon_number "2";
chr17	StringTie	exon	42670573	42670705	1000	-	.	gene_id "MSTRG.77110"; transcript_id "MSTRG.77110.80"; exon_number "3";
chr17	StringTie	exon	42671003	42671130	1000	-	.	gene_id "MSTRG.77110"; transcript_id "MSTRG.77110.80"; exon_number "4";
chr17	StringTie	exon	42671351	42671558	1000	-	.	gene_id "MSTRG.77110"; transcript_id "MSTRG.77110.80"; exon_number "5";
chr17	StringTie	exon	42672086	42672447	1000	-	.	gene_id "MSTRG.77110"; transcript_id "MSTRG.77110.80"; exon_number "6";
chr17	StringTie	exon	42673176	42673296	1000	-	.	gene_id "MSTRG.77110"; transcript_id "MSTRG.77110.80"; exon_number "7";
chr17	StringTie	exon	42673399	42673556	1000	-	.	gene_id "MSTRG.77110"; transcript_id "MSTRG.77110.80"; exon_number "8";
chr17	StringTie	exon	42673643	42673834	1000	-	.	gene_id "MSTRG.77110"; transcript_id "MSTRG.77110.80"; exon_number "9";
chr17	StringTie	exon	42673934	42674013	1000	-	.	gene_id "MSTRG.77110"; transcript_id "MSTRG.77110.80"; exon_number "10";
chr17	StringTie	exon	42674354	42674409	1000	-	.	gene_id "MSTRG.77110"; transcript_id "MSTRG.77110.80"; exon_number "11";
chr17	StringTie	exon	42674741	42674875	1000	-	.	gene_id "MSTRG.77110"; transcript_id "MSTRG.77110.80"; exon_number "12";
chr17	StringTie	exon	42676402	42677068	1000	-	.	gene_id "MSTRG.77110"; transcript_id "MSTRG.77110.80"; exon_number "13";
chr17	StringTie	transcript	42667808	42677171	1000	-	.	gene_id "MSTRG.77110"; transcript_id "MSTRG.77110.81";
chr17	StringTie	exon	42667808	42668303	1000	-	.	gene_id "MSTRG.77110"; transcript_id "MSTRG.77110.81"; exon_number "1";
chr17	StringTie	exon	42669430	42669621	1000	-	.	gene_id "MSTRG.77110"; transcript_id "MSTRG.77110.81"; exon_number "2";
chr17	StringTie	exon	42669918	42670376	1000	-	.	gene_id "MSTRG.77110"; transcript_id "MSTRG.77110.81"; exon_number "3";
chr17	StringTie	exon	42670573	42670705	1000	-	.	gene_id "MSTRG.77110"; transcript_id "MSTRG.77110.81"; exon_number "4";
chr17	StringTie	exon	42670994	42671130	1000	-	.	gene_id "MSTRG.77110"; transcript_id "MSTRG.77110.81"; exon_number "5";
chr17	StringTie	exon	42671351	42671548	1000	-	.	gene_id "MSTRG.77110"; transcript_id "MSTRG.77110.81"; exon_number "6";
chr17	StringTie	exon	42672086	42672392	1000	-	.	gene_id "MSTRG.77110"; transcript_id "MSTRG.77110.81"; exon_number "7";
chr17	StringTie	exon	42673176	42673296	1000	-	.	gene_id "MSTRG.77110"; transcript_id "MSTRG.77110.81"; exon_number "8";
chr17	StringTie	exon	42673399	42673556	1000	-	.	gene_id "MSTRG.77110"; transcript_id "MSTRG.77110.81"; exon_number "9";
chr17	StringTie	exon	42673643	42673834	1000	-	.	gene_id "MSTRG.77110"; transcript_id "MSTRG.77110.81"; exon_number "10";
chr17	StringTie	exon	42673934	42674013	1000	-	.	gene_id "MSTRG.77110"; transcript_id "MSTRG.77110.81"; exon_number "11";
chr17	StringTie	exon	42674354	42674409	1000	-	.	gene_id "MSTRG.77110"; transcript_id "MSTRG.77110.81"; exon_number "12";
chr17	StringTie	exon	42674741	42674875	1000	-	.	gene_id "MSTRG.77110"; transcript_id "MSTRG.77110.81"; exon_number "13";
chr17	StringTie	exon	42676402	42677171	1000	-	.	gene_id "MSTRG.77110"; transcript_id "MSTRG.77110.81"; exon_number "14";
chr17	StringTie	transcript	42667808	42677068	1000	-	.	gene_id "MSTRG.77110"; transcript_id "MSTRG.77110.82";
chr17	StringTie	exon	42667808	42668303	1000	-	.	gene_id "MSTRG.77110"; transcript_id "MSTRG.77110.82"; exon_number "1";
chr17	StringTie	exon	42669430	42669621	1000	-	.	gene_id "MSTRG.77110"; transcript_id "MSTRG.77110.82"; exon_number "2";
chr17	StringTie	exon	42669918	42670376	1000	-	.	gene_id "MSTRG.77110"; transcript_id "MSTRG.77110.82"; exon_number "3";
chr17	StringTie	exon	42670573	42670705	1000	-	.	gene_id "MSTRG.77110"; transcript_id "MSTRG.77110.82"; exon_number "4";
chr17	StringTie	exon	42671003	42671130	1000	-	.	gene_id "MSTRG.77110"; transcript_id "MSTRG.77110.82"; exon_number "5";
chr17	StringTie	exon	42671351	42671558	1000	-	.	gene_id "MSTRG.77110"; transcript_id "MSTRG.77110.82"; exon_number "6";
chr17	StringTie	exon	42672086	42672392	1000	-	.	gene_id "MSTRG.77110"; transcript_id "MSTRG.77110.82"; exon_number "7";
chr17	StringTie	exon	42673176	42673296	1000	-	.	gene_id "MSTRG.77110"; transcript_id "MSTRG.77110.82"; exon_number "8";
chr17	StringTie	exon	42673399	42673556	1000	-	.	gene_id "MSTRG.77110"; transcript_id "MSTRG.77110.82"; exon_number "9";
chr17	StringTie	exon	42673643	42673834	1000	-	.	gene_id "MSTRG.77110"; transcript_id "MSTRG.77110.82"; exon_number "10";
chr17	StringTie	exon	42673934	42674013	1000	-	.	gene_id "MSTRG.77110"; transcript_id "MSTRG.77110.82"; exon_number "11";
chr17	StringTie	exon	42674354	42674409	1000	-	.	gene_id "MSTRG.77110"; transcript_id "MSTRG.77110.82"; exon_number "12";
chr17	StringTie	exon	42675834	42677068	1000	-	.	gene_id "MSTRG.77110"; transcript_id "MSTRG.77110.82"; exon_number "13";
chr17	StringTie	transcript	42667808	42677069	1000	-	.	gene_id "MSTRG.77110"; transcript_id "MSTRG.77110.83";
chr17	StringTie	exon	42667808	42668303	1000	-	.	gene_id "MSTRG.77110"; transcript_id "MSTRG.77110.83"; exon_number "1";
chr17	StringTie	exon	42669430	42669621	1000	-	.	gene_id "MSTRG.77110"; transcript_id "MSTRG.77110.83"; exon_number "2";
chr17	StringTie	exon	42669918	42670376	1000	-	.	gene_id "MSTRG.77110"; transcript_id "MSTRG.77110.83"; exon_number "3";
chr17	StringTie	exon	42670573	42670705	1000	-	.	gene_id "MSTRG.77110"; transcript_id "MSTRG.77110.83"; exon_number "4";
chr17	StringTie	exon	42670994	42671130	1000	-	.	gene_id "MSTRG.77110"; transcript_id "MSTRG.77110.83"; exon_number "5";
chr17	StringTie	exon	42671351	42671558	1000	-	.	gene_id "MSTRG.77110"; transcript_id "MSTRG.77110.83"; exon_number "6";
chr17	StringTie	exon	42672086	42672447	1000	-	.	gene_id "MSTRG.77110"; transcript_id "MSTRG.77110.83"; exon_number "7";
chr17	StringTie	exon	42673176	42673296	1000	-	.	gene_id "MSTRG.77110"; transcript_id "MSTRG.77110.83"; exon_number "8";
chr17	StringTie	exon	42673399	42673556	1000	-	.	gene_id "MSTRG.77110"; transcript_id "MSTRG.77110.83"; exon_number "9";
chr17	StringTie	exon	42673643	42673834	1000	-	.	gene_id "MSTRG.77110"; transcript_id "MSTRG.77110.83"; exon_number "10";
chr17	StringTie	exon	42673934	42674013	1000	-	.	gene_id "MSTRG.77110"; transcript_id "MSTRG.77110.83"; exon_number "11";
chr17	StringTie	exon	42674354	42674409	1000	-	.	gene_id "MSTRG.77110"; transcript_id "MSTRG.77110.83"; exon_number "12";
chr17	StringTie	exon	42674741	42674875	1000	-	.	gene_id "MSTRG.77110"; transcript_id "MSTRG.77110.83"; exon_number "13";
chr17	StringTie	exon	42676402	42677069	1000	-	.	gene_id "MSTRG.77110"; transcript_id "MSTRG.77110.83"; exon_number "14";
chr17	StringTie	transcript	42667808	42677047	1000	-	.	gene_id "MSTRG.77110"; transcript_id "MSTRG.77110.84";
chr17	StringTie	exon	42667808	42668303	1000	-	.	gene_id "MSTRG.77110"; transcript_id "MSTRG.77110.84"; exon_number "1";
chr17	StringTie	exon	42669430	42669621	1000	-	.	gene_id "MSTRG.77110"; transcript_id "MSTRG.77110.84"; exon_number "2";
chr17	StringTie	exon	42669943	42670376	1000	-	.	gene_id "MSTRG.77110"; transcript_id "MSTRG.77110.84"; exon_number "3";
chr17	StringTie	exon	42670573	42670705	1000	-	.	gene_id "MSTRG.77110"; transcript_id "MSTRG.77110.84"; exon_number "4";
chr17	StringTie	exon	42670994	42671130	1000	-	.	gene_id "MSTRG.77110"; transcript_id "MSTRG.77110.84"; exon_number "5";
chr17	StringTie	exon	42671351	42671548	1000	-	.	gene_id "MSTRG.77110"; transcript_id "MSTRG.77110.84"; exon_number "6";
chr17	StringTie	exon	42672086	42672392	1000	-	.	gene_id "MSTRG.77110"; transcript_id "MSTRG.77110.84"; exon_number "7";
chr17	StringTie	exon	42673176	42673296	1000	-	.	gene_id "MSTRG.77110"; transcript_id "MSTRG.77110.84"; exon_number "8";
chr17	StringTie	exon	42673399	42673556	1000	-	.	gene_id "MSTRG.77110"; transcript_id "MSTRG.77110.84"; exon_number "9";
chr17	StringTie	exon	42673643	42673834	1000	-	.	gene_id "MSTRG.77110"; transcript_id "MSTRG.77110.84"; exon_number "10";
chr17	StringTie	exon	42673934	42674013	1000	-	.	gene_id "MSTRG.77110"; transcript_id "MSTRG.77110.84"; exon_number "11";
chr17	StringTie	exon	42674354	42674409	1000	-	.	gene_id "MSTRG.77110"; transcript_id "MSTRG.77110.84"; exon_number "12";
chr17	StringTie	exon	42674741	42674875	1000	-	.	gene_id "MSTRG.77110"; transcript_id "MSTRG.77110.84"; exon_number "13";
chr17	StringTie	exon	42676402	42677047	1000	-	.	gene_id "MSTRG.77110"; transcript_id "MSTRG.77110.84"; exon_number "14";
chr17	StringTie	transcript	42667808	42676998	1000	-	.	gene_id "MSTRG.77110"; transcript_id "MSTRG.77110.85";
chr17	StringTie	exon	42667808	42669621	1000	-	.	gene_id "MSTRG.77110"; transcript_id "MSTRG.77110.85"; exon_number "1";
chr17	StringTie	exon	42669943	42670376	1000	-	.	gene_id "MSTRG.77110"; transcript_id "MSTRG.77110.85"; exon_number "2";
chr17	StringTie	exon	42670573	42670705	1000	-	.	gene_id "MSTRG.77110"; transcript_id "MSTRG.77110.85"; exon_number "3";
chr17	StringTie	exon	42670994	42671130	1000	-	.	gene_id "MSTRG.77110"; transcript_id "MSTRG.77110.85"; exon_number "4";
chr17	StringTie	exon	42671351	42671558	1000	-	.	gene_id "MSTRG.77110"; transcript_id "MSTRG.77110.85"; exon_number "5";
chr17	StringTie	exon	42672086	42672392	1000	-	.	gene_id "MSTRG.77110"; transcript_id "MSTRG.77110.85"; exon_number "6";
chr17	StringTie	exon	42673176	42673320	1000	-	.	gene_id "MSTRG.77110"; transcript_id "MSTRG.77110.85"; exon_number "7";
chr17	StringTie	exon	42673399	42673556	1000	-	.	gene_id "MSTRG.77110"; transcript_id "MSTRG.77110.85"; exon_number "8";
chr17	StringTie	exon	42673643	42673834	1000	-	.	gene_id "MSTRG.77110"; transcript_id "MSTRG.77110.85"; exon_number "9";
chr17	StringTie	exon	42673934	42674013	1000	-	.	gene_id "MSTRG.77110"; transcript_id "MSTRG.77110.85"; exon_number "10";
chr17	StringTie	exon	42674354	42674409	1000	-	.	gene_id "MSTRG.77110"; transcript_id "MSTRG.77110.85"; exon_number "11";
chr17	StringTie	exon	42674741	42674875	1000	-	.	gene_id "MSTRG.77110"; transcript_id "MSTRG.77110.85"; exon_number "12";
chr17	StringTie	exon	42675834	42676998	1000	-	.	gene_id "MSTRG.77110"; transcript_id "MSTRG.77110.85"; exon_number "13";
chr17	StringTie	transcript	42667808	42677057	1000	-	.	gene_id "MSTRG.77110"; transcript_id "MSTRG.77110.86";
chr17	StringTie	exon	42667808	42668902	1000	-	.	gene_id "MSTRG.77110"; transcript_id "MSTRG.77110.86"; exon_number "1";
chr17	StringTie	exon	42669430	42669621	1000	-	.	gene_id "MSTRG.77110"; transcript_id "MSTRG.77110.86"; exon_number "2";
chr17	StringTie	exon	42669943	42670376	1000	-	.	gene_id "MSTRG.77110"; transcript_id "MSTRG.77110.86"; exon_number "3";
chr17	StringTie	exon	42670573	42670705	1000	-	.	gene_id "MSTRG.77110"; transcript_id "MSTRG.77110.86"; exon_number "4";
chr17	StringTie	exon	42670994	42671130	1000	-	.	gene_id "MSTRG.77110"; transcript_id "MSTRG.77110.86"; exon_number "5";
chr17	StringTie	exon	42671351	42671558	1000	-	.	gene_id "MSTRG.77110"; transcript_id "MSTRG.77110.86"; exon_number "6";
chr17	StringTie	exon	42672086	42672392	1000	-	.	gene_id "MSTRG.77110"; transcript_id "MSTRG.77110.86"; exon_number "7";
chr17	StringTie	exon	42673176	42673296	1000	-	.	gene_id "MSTRG.77110"; transcript_id "MSTRG.77110.86"; exon_number "8";
chr17	StringTie	exon	42673399	42673556	1000	-	.	gene_id "MSTRG.77110"; transcript_id "MSTRG.77110.86"; exon_number "9";
chr17	StringTie	exon	42673643	42673834	1000	-	.	gene_id "MSTRG.77110"; transcript_id "MSTRG.77110.86"; exon_number "10";
chr17	StringTie	exon	42673934	42674013	1000	-	.	gene_id "MSTRG.77110"; transcript_id "MSTRG.77110.86"; exon_number "11";
chr17	StringTie	exon	42674354	42674409	1000	-	.	gene_id "MSTRG.77110"; transcript_id "MSTRG.77110.86"; exon_number "12";
chr17	StringTie	exon	42675834	42677057	1000	-	.	gene_id "MSTRG.77110"; transcript_id "MSTRG.77110.86"; exon_number "13";
chr17	StringTie	transcript	42667810	42676979	1000	-	.	gene_id "MSTRG.77110"; transcript_id "MSTRG.77110.87";
chr17	StringTie	exon	42667810	42668303	1000	-	.	gene_id "MSTRG.77110"; transcript_id "MSTRG.77110.87"; exon_number "1";
chr17	StringTie	exon	42668690	42668902	1000	-	.	gene_id "MSTRG.77110"; transcript_id "MSTRG.77110.87"; exon_number "2";
chr17	StringTie	exon	42669430	42669621	1000	-	.	gene_id "MSTRG.77110"; transcript_id "MSTRG.77110.87"; exon_number "3";
chr17	StringTie	exon	42669943	42670376	1000	-	.	gene_id "MSTRG.77110"; transcript_id "MSTRG.77110.87"; exon_number "4";
chr17	StringTie	exon	42670573	42670705	1000	-	.	gene_id "MSTRG.77110"; transcript_id "MSTRG.77110.87"; exon_number "5";
chr17	StringTie	exon	42671003	42671130	1000	-	.	gene_id "MSTRG.77110"; transcript_id "MSTRG.77110.87"; exon_number "6";
chr17	StringTie	exon	42671351	42671558	1000	-	.	gene_id "MSTRG.77110"; transcript_id "MSTRG.77110.87"; exon_number "7";
chr17	StringTie	exon	42672086	42672212	1000	-	.	gene_id "MSTRG.77110"; transcript_id "MSTRG.77110.87"; exon_number "8";
chr17	StringTie	exon	42673176	42673296	1000	-	.	gene_id "MSTRG.77110"; transcript_id "MSTRG.77110.87"; exon_number "9";
chr17	StringTie	exon	42673399	42673556	1000	-	.	gene_id "MSTRG.77110"; transcript_id "MSTRG.77110.87"; exon_number "10";
chr17	StringTie	exon	42673643	42673834	1000	-	.	gene_id "MSTRG.77110"; transcript_id "MSTRG.77110.87"; exon_number "11";
chr17	StringTie	exon	42673934	42674013	1000	-	.	gene_id "MSTRG.77110"; transcript_id "MSTRG.77110.87"; exon_number "12";
chr17	StringTie	exon	42674354	42674409	1000	-	.	gene_id "MSTRG.77110"; transcript_id "MSTRG.77110.87"; exon_number "13";
chr17	StringTie	exon	42674741	42674875	1000	-	.	gene_id "MSTRG.77110"; transcript_id "MSTRG.77110.87"; exon_number "14";
chr17	StringTie	exon	42675834	42676979	1000	-	.	gene_id "MSTRG.77110"; transcript_id "MSTRG.77110.87"; exon_number "15";
chr17	StringTie	transcript	42667812	42677293	1000	-	.	gene_id "MSTRG.77110"; transcript_id "MSTRG.77110.88";
chr17	StringTie	exon	42667812	42668303	1000	-	.	gene_id "MSTRG.77110"; transcript_id "MSTRG.77110.88"; exon_number "1";
chr17	StringTie	exon	42668690	42668902	1000	-	.	gene_id "MSTRG.77110"; transcript_id "MSTRG.77110.88"; exon_number "2";
chr17	StringTie	exon	42669430	42669621	1000	-	.	gene_id "MSTRG.77110"; transcript_id "MSTRG.77110.88"; exon_number "3";
chr17	StringTie	exon	42669918	42670376	1000	-	.	gene_id "MSTRG.77110"; transcript_id "MSTRG.77110.88"; exon_number "4";
chr17	StringTie	exon	42670573	42670705	1000	-	.	gene_id "MSTRG.77110"; transcript_id "MSTRG.77110.88"; exon_number "5";
chr17	StringTie	exon	42671003	42671130	1000	-	.	gene_id "MSTRG.77110"; transcript_id "MSTRG.77110.88"; exon_number "6";
chr17	StringTie	exon	42671351	42671558	1000	-	.	gene_id "MSTRG.77110"; transcript_id "MSTRG.77110.88"; exon_number "7";
chr17	StringTie	exon	42672086	42672392	1000	-	.	gene_id "MSTRG.77110"; transcript_id "MSTRG.77110.88"; exon_number "8";
chr17	StringTie	exon	42673176	42673296	1000	-	.	gene_id "MSTRG.77110"; transcript_id "MSTRG.77110.88"; exon_number "9";
chr17	StringTie	exon	42673399	42673556	1000	-	.	gene_id "MSTRG.77110"; transcript_id "MSTRG.77110.88"; exon_number "10";
chr17	StringTie	exon	42673643	42673834	1000	-	.	gene_id "MSTRG.77110"; transcript_id "MSTRG.77110.88"; exon_number "11";
chr17	StringTie	exon	42673934	42674013	1000	-	.	gene_id "MSTRG.77110"; transcript_id "MSTRG.77110.88"; exon_number "12";
chr17	StringTie	exon	42674354	42674409	1000	-	.	gene_id "MSTRG.77110"; transcript_id "MSTRG.77110.88"; exon_number "13";
chr17	StringTie	exon	42674741	42674875	1000	-	.	gene_id "MSTRG.77110"; transcript_id "MSTRG.77110.88"; exon_number "14";
chr17	StringTie	exon	42676402	42677293	1000	-	.	gene_id "MSTRG.77110"; transcript_id "MSTRG.77110.88"; exon_number "15";
chr17	StringTie	transcript	42667812	42676983	1000	-	.	gene_id "MSTRG.77110"; transcript_id "MSTRG.77110.89";
chr17	StringTie	exon	42667812	42668303	1000	-	.	gene_id "MSTRG.77110"; transcript_id "MSTRG.77110.89"; exon_number "1";
chr17	StringTie	exon	42669430	42670376	1000	-	.	gene_id "MSTRG.77110"; transcript_id "MSTRG.77110.89"; exon_number "2";
chr17	StringTie	exon	42670573	42670705	1000	-	.	gene_id "MSTRG.77110"; transcript_id "MSTRG.77110.89"; exon_number "3";
chr17	StringTie	exon	42671003	42671130	1000	-	.	gene_id "MSTRG.77110"; transcript_id "MSTRG.77110.89"; exon_number "4";
chr17	StringTie	exon	42671351	42671548	1000	-	.	gene_id "MSTRG.77110"; transcript_id "MSTRG.77110.89"; exon_number "5";
chr17	StringTie	exon	42672086	42672392	1000	-	.	gene_id "MSTRG.77110"; transcript_id "MSTRG.77110.89"; exon_number "6";
chr17	StringTie	exon	42673176	42673296	1000	-	.	gene_id "MSTRG.77110"; transcript_id "MSTRG.77110.89"; exon_number "7";
chr17	StringTie	exon	42673399	42673556	1000	-	.	gene_id "MSTRG.77110"; transcript_id "MSTRG.77110.89"; exon_number "8";
chr17	StringTie	exon	42673643	42673834	1000	-	.	gene_id "MSTRG.77110"; transcript_id "MSTRG.77110.89"; exon_number "9";
chr17	StringTie	exon	42673934	42674013	1000	-	.	gene_id "MSTRG.77110"; transcript_id "MSTRG.77110.89"; exon_number "10";
chr17	StringTie	exon	42674354	42674409	1000	-	.	gene_id "MSTRG.77110"; transcript_id "MSTRG.77110.89"; exon_number "11";
chr17	StringTie	exon	42676402	42676983	1000	-	.	gene_id "MSTRG.77110"; transcript_id "MSTRG.77110.89"; exon_number "12";
chr17	StringTie	transcript	42667125	42677045	1000	-	.	gene_id "MSTRG.77110"; transcript_id "MSTRG.77110.9";
chr17	StringTie	exon	42667125	42668303	1000	-	.	gene_id "MSTRG.77110"; transcript_id "MSTRG.77110.9"; exon_number "1";
chr17	StringTie	exon	42669430	42669621	1000	-	.	gene_id "MSTRG.77110"; transcript_id "MSTRG.77110.9"; exon_number "2";
chr17	StringTie	exon	42669943	42670376	1000	-	.	gene_id "MSTRG.77110"; transcript_id "MSTRG.77110.9"; exon_number "3";
chr17	StringTie	exon	42670573	42670705	1000	-	.	gene_id "MSTRG.77110"; transcript_id "MSTRG.77110.9"; exon_number "4";
chr17	StringTie	exon	42670994	42671130	1000	-	.	gene_id "MSTRG.77110"; transcript_id "MSTRG.77110.9"; exon_number "5";
chr17	StringTie	exon	42671351	42671558	1000	-	.	gene_id "MSTRG.77110"; transcript_id "MSTRG.77110.9"; exon_number "6";
chr17	StringTie	exon	42672086	42672392	1000	-	.	gene_id "MSTRG.77110"; transcript_id "MSTRG.77110.9"; exon_number "7";
chr17	StringTie	exon	42673176	42673296	1000	-	.	gene_id "MSTRG.77110"; transcript_id "MSTRG.77110.9"; exon_number "8";
chr17	StringTie	exon	42673399	42673556	1000	-	.	gene_id "MSTRG.77110"; transcript_id "MSTRG.77110.9"; exon_number "9";
chr17	StringTie	exon	42673643	42673834	1000	-	.	gene_id "MSTRG.77110"; transcript_id "MSTRG.77110.9"; exon_number "10";
chr17	StringTie	exon	42673934	42674013	1000	-	.	gene_id "MSTRG.77110"; transcript_id "MSTRG.77110.9"; exon_number "11";
chr17	StringTie	exon	42674354	42674409	1000	-	.	gene_id "MSTRG.77110"; transcript_id "MSTRG.77110.9"; exon_number "12";
chr17	StringTie	exon	42675834	42677045	1000	-	.	gene_id "MSTRG.77110"; transcript_id "MSTRG.77110.9"; exon_number "13";
chr17	StringTie	transcript	42667813	42677071	1000	-	.	gene_id "MSTRG.77110"; transcript_id "MSTRG.77110.90";
chr17	StringTie	exon	42667813	42668303	1000	-	.	gene_id "MSTRG.77110"; transcript_id "MSTRG.77110.90"; exon_number "1";
chr17	StringTie	exon	42668690	42669621	1000	-	.	gene_id "MSTRG.77110"; transcript_id "MSTRG.77110.90"; exon_number "2";
chr17	StringTie	exon	42669918	42670376	1000	-	.	gene_id "MSTRG.77110"; transcript_id "MSTRG.77110.90"; exon_number "3";
chr17	StringTie	exon	42670573	42670705	1000	-	.	gene_id "MSTRG.77110"; transcript_id "MSTRG.77110.90"; exon_number "4";
chr17	StringTie	exon	42671003	42671130	1000	-	.	gene_id "MSTRG.77110"; transcript_id "MSTRG.77110.90"; exon_number "5";
chr17	StringTie	exon	42671351	42671558	1000	-	.	gene_id "MSTRG.77110"; transcript_id "MSTRG.77110.90"; exon_number "6";
chr17	StringTie	exon	42672086	42672392	1000	-	.	gene_id "MSTRG.77110"; transcript_id "MSTRG.77110.90"; exon_number "7";
chr17	StringTie	exon	42673176	42673296	1000	-	.	gene_id "MSTRG.77110"; transcript_id "MSTRG.77110.90"; exon_number "8";
chr17	StringTie	exon	42673399	42673556	1000	-	.	gene_id "MSTRG.77110"; transcript_id "MSTRG.77110.90"; exon_number "9";
chr17	StringTie	exon	42673643	42673834	1000	-	.	gene_id "MSTRG.77110"; transcript_id "MSTRG.77110.90"; exon_number "10";
chr17	StringTie	exon	42673934	42674013	1000	-	.	gene_id "MSTRG.77110"; transcript_id "MSTRG.77110.90"; exon_number "11";
chr17	StringTie	exon	42674354	42674409	1000	-	.	gene_id "MSTRG.77110"; transcript_id "MSTRG.77110.90"; exon_number "12";
chr17	StringTie	exon	42676402	42677071	1000	-	.	gene_id "MSTRG.77110"; transcript_id "MSTRG.77110.90"; exon_number "13";
chr17	StringTie	transcript	42667814	42677236	1000	-	.	gene_id "MSTRG.77110"; transcript_id "MSTRG.77110.91";
chr17	StringTie	exon	42667814	42669621	1000	-	.	gene_id "MSTRG.77110"; transcript_id "MSTRG.77110.91"; exon_number "1";
chr17	StringTie	exon	42669943	42670376	1000	-	.	gene_id "MSTRG.77110"; transcript_id "MSTRG.77110.91"; exon_number "2";
chr17	StringTie	exon	42670573	42670705	1000	-	.	gene_id "MSTRG.77110"; transcript_id "MSTRG.77110.91"; exon_number "3";
chr17	StringTie	exon	42670994	42671130	1000	-	.	gene_id "MSTRG.77110"; transcript_id "MSTRG.77110.91"; exon_number "4";
chr17	StringTie	exon	42671351	42671558	1000	-	.	gene_id "MSTRG.77110"; transcript_id "MSTRG.77110.91"; exon_number "5";
chr17	StringTie	exon	42672086	42672392	1000	-	.	gene_id "MSTRG.77110"; transcript_id "MSTRG.77110.91"; exon_number "6";
chr17	StringTie	exon	42673176	42673296	1000	-	.	gene_id "MSTRG.77110"; transcript_id "MSTRG.77110.91"; exon_number "7";
chr17	StringTie	exon	42673399	42673556	1000	-	.	gene_id "MSTRG.77110"; transcript_id "MSTRG.77110.91"; exon_number "8";
chr17	StringTie	exon	42673643	42673834	1000	-	.	gene_id "MSTRG.77110"; transcript_id "MSTRG.77110.91"; exon_number "9";
chr17	StringTie	exon	42673934	42674013	1000	-	.	gene_id "MSTRG.77110"; transcript_id "MSTRG.77110.91"; exon_number "10";
chr17	StringTie	exon	42674354	42674409	1000	-	.	gene_id "MSTRG.77110"; transcript_id "MSTRG.77110.91"; exon_number "11";
chr17	StringTie	exon	42676402	42677236	1000	-	.	gene_id "MSTRG.77110"; transcript_id "MSTRG.77110.91"; exon_number "12";
chr17	StringTie	transcript	42667815	42675461	1000	-	.	gene_id "MSTRG.77110"; transcript_id "MSTRG.77110.92";
chr17	StringTie	exon	42667815	42668902	1000	-	.	gene_id "MSTRG.77110"; transcript_id "MSTRG.77110.92"; exon_number "1";
chr17	StringTie	exon	42669430	42670376	1000	-	.	gene_id "MSTRG.77110"; transcript_id "MSTRG.77110.92"; exon_number "2";
chr17	StringTie	exon	42670573	42670705	1000	-	.	gene_id "MSTRG.77110"; transcript_id "MSTRG.77110.92"; exon_number "3";
chr17	StringTie	exon	42670994	42671130	1000	-	.	gene_id "MSTRG.77110"; transcript_id "MSTRG.77110.92"; exon_number "4";
chr17	StringTie	exon	42671351	42671558	1000	-	.	gene_id "MSTRG.77110"; transcript_id "MSTRG.77110.92"; exon_number "5";
chr17	StringTie	exon	42672086	42672447	1000	-	.	gene_id "MSTRG.77110"; transcript_id "MSTRG.77110.92"; exon_number "6";
chr17	StringTie	exon	42673176	42673296	1000	-	.	gene_id "MSTRG.77110"; transcript_id "MSTRG.77110.92"; exon_number "7";
chr17	StringTie	exon	42673399	42673556	1000	-	.	gene_id "MSTRG.77110"; transcript_id "MSTRG.77110.92"; exon_number "8";
chr17	StringTie	exon	42673643	42673834	1000	-	.	gene_id "MSTRG.77110"; transcript_id "MSTRG.77110.92"; exon_number "9";
chr17	StringTie	exon	42673934	42674013	1000	-	.	gene_id "MSTRG.77110"; transcript_id "MSTRG.77110.92"; exon_number "10";
chr17	StringTie	exon	42674354	42674409	1000	-	.	gene_id "MSTRG.77110"; transcript_id "MSTRG.77110.92"; exon_number "11";
chr17	StringTie	exon	42674741	42675461	1000	-	.	gene_id "MSTRG.77110"; transcript_id "MSTRG.77110.92"; exon_number "12";
chr17	StringTie	transcript	42667817	42677066	1000	-	.	gene_id "MSTRG.77110"; transcript_id "MSTRG.77110.93";
chr17	StringTie	exon	42667817	42668303	1000	-	.	gene_id "MSTRG.77110"; transcript_id "MSTRG.77110.93"; exon_number "1";
chr17	StringTie	exon	42669430	42669621	1000	-	.	gene_id "MSTRG.77110"; transcript_id "MSTRG.77110.93"; exon_number "2";
chr17	StringTie	exon	42669918	42670376	1000	-	.	gene_id "MSTRG.77110"; transcript_id "MSTRG.77110.93"; exon_number "3";
chr17	StringTie	exon	42670573	42670705	1000	-	.	gene_id "MSTRG.77110"; transcript_id "MSTRG.77110.93"; exon_number "4";
chr17	StringTie	exon	42671003	42671130	1000	-	.	gene_id "MSTRG.77110"; transcript_id "MSTRG.77110.93"; exon_number "5";
chr17	StringTie	exon	42671351	42671558	1000	-	.	gene_id "MSTRG.77110"; transcript_id "MSTRG.77110.93"; exon_number "6";
chr17	StringTie	exon	42672086	42672212	1000	-	.	gene_id "MSTRG.77110"; transcript_id "MSTRG.77110.93"; exon_number "7";
chr17	StringTie	exon	42673176	42673296	1000	-	.	gene_id "MSTRG.77110"; transcript_id "MSTRG.77110.93"; exon_number "8";
chr17	StringTie	exon	42673399	42673556	1000	-	.	gene_id "MSTRG.77110"; transcript_id "MSTRG.77110.93"; exon_number "9";
chr17	StringTie	exon	42673643	42673834	1000	-	.	gene_id "MSTRG.77110"; transcript_id "MSTRG.77110.93"; exon_number "10";
chr17	StringTie	exon	42673934	42674013	1000	-	.	gene_id "MSTRG.77110"; transcript_id "MSTRG.77110.93"; exon_number "11";
chr17	StringTie	exon	42674354	42674409	1000	-	.	gene_id "MSTRG.77110"; transcript_id "MSTRG.77110.93"; exon_number "12";
chr17	StringTie	exon	42676402	42677066	1000	-	.	gene_id "MSTRG.77110"; transcript_id "MSTRG.77110.93"; exon_number "13";
chr17	StringTie	transcript	42667818	42677084	1000	-	.	gene_id "MSTRG.77110"; transcript_id "MSTRG.77110.94";
chr17	StringTie	exon	42667818	42668303	1000	-	.	gene_id "MSTRG.77110"; transcript_id "MSTRG.77110.94"; exon_number "1";
chr17	StringTie	exon	42669430	42669621	1000	-	.	gene_id "MSTRG.77110"; transcript_id "MSTRG.77110.94"; exon_number "2";
chr17	StringTie	exon	42669918	42670376	1000	-	.	gene_id "MSTRG.77110"; transcript_id "MSTRG.77110.94"; exon_number "3";
chr17	StringTie	exon	42670573	42670705	1000	-	.	gene_id "MSTRG.77110"; transcript_id "MSTRG.77110.94"; exon_number "4";
chr17	StringTie	exon	42670994	42671130	1000	-	.	gene_id "MSTRG.77110"; transcript_id "MSTRG.77110.94"; exon_number "5";
chr17	StringTie	exon	42671351	42671558	1000	-	.	gene_id "MSTRG.77110"; transcript_id "MSTRG.77110.94"; exon_number "6";
chr17	StringTie	exon	42672086	42672392	1000	-	.	gene_id "MSTRG.77110"; transcript_id "MSTRG.77110.94"; exon_number "7";
chr17	StringTie	exon	42673176	42673320	1000	-	.	gene_id "MSTRG.77110"; transcript_id "MSTRG.77110.94"; exon_number "8";
chr17	StringTie	exon	42673399	42673556	1000	-	.	gene_id "MSTRG.77110"; transcript_id "MSTRG.77110.94"; exon_number "9";
chr17	StringTie	exon	42673643	42673834	1000	-	.	gene_id "MSTRG.77110"; transcript_id "MSTRG.77110.94"; exon_number "10";
chr17	StringTie	exon	42673934	42674013	1000	-	.	gene_id "MSTRG.77110"; transcript_id "MSTRG.77110.94"; exon_number "11";
chr17	StringTie	exon	42674354	42674409	1000	-	.	gene_id "MSTRG.77110"; transcript_id "MSTRG.77110.94"; exon_number "12";
chr17	StringTie	exon	42674741	42674875	1000	-	.	gene_id "MSTRG.77110"; transcript_id "MSTRG.77110.94"; exon_number "13";
chr17	StringTie	exon	42676402	42677084	1000	-	.	gene_id "MSTRG.77110"; transcript_id "MSTRG.77110.94"; exon_number "14";
chr17	StringTie	transcript	42667818	42677003	1000	-	.	gene_id "MSTRG.77110"; transcript_id "MSTRG.77110.95";
chr17	StringTie	exon	42667818	42669621	1000	-	.	gene_id "MSTRG.77110"; transcript_id "MSTRG.77110.95"; exon_number "1";
chr17	StringTie	exon	42669918	42670376	1000	-	.	gene_id "MSTRG.77110"; transcript_id "MSTRG.77110.95"; exon_number "2";
chr17	StringTie	exon	42670573	42670705	1000	-	.	gene_id "MSTRG.77110"; transcript_id "MSTRG.77110.95"; exon_number "3";
chr17	StringTie	exon	42671003	42671130	1000	-	.	gene_id "MSTRG.77110"; transcript_id "MSTRG.77110.95"; exon_number "4";
chr17	StringTie	exon	42671269	42671558	1000	-	.	gene_id "MSTRG.77110"; transcript_id "MSTRG.77110.95"; exon_number "5";
chr17	StringTie	exon	42672086	42672447	1000	-	.	gene_id "MSTRG.77110"; transcript_id "MSTRG.77110.95"; exon_number "6";
chr17	StringTie	exon	42673176	42673296	1000	-	.	gene_id "MSTRG.77110"; transcript_id "MSTRG.77110.95"; exon_number "7";
chr17	StringTie	exon	42673399	42673556	1000	-	.	gene_id "MSTRG.77110"; transcript_id "MSTRG.77110.95"; exon_number "8";
chr17	StringTie	exon	42673643	42673834	1000	-	.	gene_id "MSTRG.77110"; transcript_id "MSTRG.77110.95"; exon_number "9";
chr17	StringTie	exon	42673934	42674013	1000	-	.	gene_id "MSTRG.77110"; transcript_id "MSTRG.77110.95"; exon_number "10";
chr17	StringTie	exon	42674354	42674409	1000	-	.	gene_id "MSTRG.77110"; transcript_id "MSTRG.77110.95"; exon_number "11";
chr17	StringTie	exon	42676402	42677003	1000	-	.	gene_id "MSTRG.77110"; transcript_id "MSTRG.77110.95"; exon_number "12";
chr17	StringTie	transcript	42667818	42677038	1000	-	.	gene_id "MSTRG.77110"; transcript_id "MSTRG.77110.96";
chr17	StringTie	exon	42667818	42668902	1000	-	.	gene_id "MSTRG.77110"; transcript_id "MSTRG.77110.96"; exon_number "1";
chr17	StringTie	exon	42669430	42669621	1000	-	.	gene_id "MSTRG.77110"; transcript_id "MSTRG.77110.96"; exon_number "2";
chr17	StringTie	exon	42669918	42670376	1000	-	.	gene_id "MSTRG.77110"; transcript_id "MSTRG.77110.96"; exon_number "3";
chr17	StringTie	exon	42670573	42670705	1000	-	.	gene_id "MSTRG.77110"; transcript_id "MSTRG.77110.96"; exon_number "4";
chr17	StringTie	exon	42670994	42671130	1000	-	.	gene_id "MSTRG.77110"; transcript_id "MSTRG.77110.96"; exon_number "5";
chr17	StringTie	exon	42671351	42671558	1000	-	.	gene_id "MSTRG.77110"; transcript_id "MSTRG.77110.96"; exon_number "6";
chr17	StringTie	exon	42672086	42672447	1000	-	.	gene_id "MSTRG.77110"; transcript_id "MSTRG.77110.96"; exon_number "7";
chr17	StringTie	exon	42673176	42673296	1000	-	.	gene_id "MSTRG.77110"; transcript_id "MSTRG.77110.96"; exon_number "8";
chr17	StringTie	exon	42673399	42673556	1000	-	.	gene_id "MSTRG.77110"; transcript_id "MSTRG.77110.96"; exon_number "9";
chr17	StringTie	exon	42673643	42673834	1000	-	.	gene_id "MSTRG.77110"; transcript_id "MSTRG.77110.96"; exon_number "10";
chr17	StringTie	exon	42673934	42674013	1000	-	.	gene_id "MSTRG.77110"; transcript_id "MSTRG.77110.96"; exon_number "11";
chr17	StringTie	exon	42674354	42674409	1000	-	.	gene_id "MSTRG.77110"; transcript_id "MSTRG.77110.96"; exon_number "12";
chr17	StringTie	exon	42674741	42674875	1000	-	.	gene_id "MSTRG.77110"; transcript_id "MSTRG.77110.96"; exon_number "13";
chr17	StringTie	exon	42675834	42677038	1000	-	.	gene_id "MSTRG.77110"; transcript_id "MSTRG.77110.96"; exon_number "14";
chr17	StringTie	transcript	42667818	42676999	1000	-	.	gene_id "MSTRG.77110"; transcript_id "MSTRG.77110.97";
chr17	StringTie	exon	42667818	42668303	1000	-	.	gene_id "MSTRG.77110"; transcript_id "MSTRG.77110.97"; exon_number "1";
chr17	StringTie	exon	42669430	42669621	1000	-	.	gene_id "MSTRG.77110"; transcript_id "MSTRG.77110.97"; exon_number "2";
chr17	StringTie	exon	42669918	42670376	1000	-	.	gene_id "MSTRG.77110"; transcript_id "MSTRG.77110.97"; exon_number "3";
chr17	StringTie	exon	42670573	42670705	1000	-	.	gene_id "MSTRG.77110"; transcript_id "MSTRG.77110.97"; exon_number "4";
chr17	StringTie	exon	42670994	42671130	1000	-	.	gene_id "MSTRG.77110"; transcript_id "MSTRG.77110.97"; exon_number "5";
chr17	StringTie	exon	42671351	42671558	1000	-	.	gene_id "MSTRG.77110"; transcript_id "MSTRG.77110.97"; exon_number "6";
chr17	StringTie	exon	42672086	42672212	1000	-	.	gene_id "MSTRG.77110"; transcript_id "MSTRG.77110.97"; exon_number "7";
chr17	StringTie	exon	42673176	42673296	1000	-	.	gene_id "MSTRG.77110"; transcript_id "MSTRG.77110.97"; exon_number "8";
chr17	StringTie	exon	42673399	42673517	1000	-	.	gene_id "MSTRG.77110"; transcript_id "MSTRG.77110.97"; exon_number "9";
chr17	StringTie	exon	42673543	42673556	1000	-	.	gene_id "MSTRG.77110"; transcript_id "MSTRG.77110.97"; exon_number "10";
chr17	StringTie	exon	42673643	42673834	1000	-	.	gene_id "MSTRG.77110"; transcript_id "MSTRG.77110.97"; exon_number "11";
chr17	StringTie	exon	42673934	42674013	1000	-	.	gene_id "MSTRG.77110"; transcript_id "MSTRG.77110.97"; exon_number "12";
chr17	StringTie	exon	42674354	42674409	1000	-	.	gene_id "MSTRG.77110"; transcript_id "MSTRG.77110.97"; exon_number "13";
chr17	StringTie	exon	42674741	42674875	1000	-	.	gene_id "MSTRG.77110"; transcript_id "MSTRG.77110.97"; exon_number "14";
chr17	StringTie	exon	42676402	42676999	1000	-	.	gene_id "MSTRG.77110"; transcript_id "MSTRG.77110.97"; exon_number "15";
chr17	StringTie	transcript	42667820	42677232	1000	-	.	gene_id "MSTRG.77110"; transcript_id "MSTRG.77110.98";
chr17	StringTie	exon	42667820	42668303	1000	-	.	gene_id "MSTRG.77110"; transcript_id "MSTRG.77110.98"; exon_number "1";
chr17	StringTie	exon	42668658	42668902	1000	-	.	gene_id "MSTRG.77110"; transcript_id "MSTRG.77110.98"; exon_number "2";
chr17	StringTie	exon	42669430	42669621	1000	-	.	gene_id "MSTRG.77110"; transcript_id "MSTRG.77110.98"; exon_number "3";
chr17	StringTie	exon	42669918	42670376	1000	-	.	gene_id "MSTRG.77110"; transcript_id "MSTRG.77110.98"; exon_number "4";
chr17	StringTie	exon	42670573	42670705	1000	-	.	gene_id "MSTRG.77110"; transcript_id "MSTRG.77110.98"; exon_number "5";
chr17	StringTie	exon	42670994	42671130	1000	-	.	gene_id "MSTRG.77110"; transcript_id "MSTRG.77110.98"; exon_number "6";
chr17	StringTie	exon	42671351	42671548	1000	-	.	gene_id "MSTRG.77110"; transcript_id "MSTRG.77110.98"; exon_number "7";
chr17	StringTie	exon	42672086	42672392	1000	-	.	gene_id "MSTRG.77110"; transcript_id "MSTRG.77110.98"; exon_number "8";
chr17	StringTie	exon	42673176	42673296	1000	-	.	gene_id "MSTRG.77110"; transcript_id "MSTRG.77110.98"; exon_number "9";
chr17	StringTie	exon	42673399	42673556	1000	-	.	gene_id "MSTRG.77110"; transcript_id "MSTRG.77110.98"; exon_number "10";
chr17	StringTie	exon	42673643	42673834	1000	-	.	gene_id "MSTRG.77110"; transcript_id "MSTRG.77110.98"; exon_number "11";
chr17	StringTie	exon	42673934	42674013	1000	-	.	gene_id "MSTRG.77110"; transcript_id "MSTRG.77110.98"; exon_number "12";
chr17	StringTie	exon	42674354	42674409	1000	-	.	gene_id "MSTRG.77110"; transcript_id "MSTRG.77110.98"; exon_number "13";
chr17	StringTie	exon	42674741	42674875	1000	-	.	gene_id "MSTRG.77110"; transcript_id "MSTRG.77110.98"; exon_number "14";
chr17	StringTie	exon	42676402	42677232	1000	-	.	gene_id "MSTRG.77110"; transcript_id "MSTRG.77110.98"; exon_number "15";
chr17	StringTie	transcript	42667824	42677003	1000	-	.	gene_id "MSTRG.77110"; transcript_id "MSTRG.77110.99";
chr17	StringTie	exon	42667824	42668303	1000	-	.	gene_id "MSTRG.77110"; transcript_id "MSTRG.77110.99"; exon_number "1";
chr17	StringTie	exon	42669430	42669621	1000	-	.	gene_id "MSTRG.77110"; transcript_id "MSTRG.77110.99"; exon_number "2";
chr17	StringTie	exon	42669943	42670483	1000	-	.	gene_id "MSTRG.77110"; transcript_id "MSTRG.77110.99"; exon_number "3";
chr17	StringTie	exon	42670573	42670705	1000	-	.	gene_id "MSTRG.77110"; transcript_id "MSTRG.77110.99"; exon_number "4";
chr17	StringTie	exon	42671003	42671130	1000	-	.	gene_id "MSTRG.77110"; transcript_id "MSTRG.77110.99"; exon_number "5";
chr17	StringTie	exon	42671351	42671558	1000	-	.	gene_id "MSTRG.77110"; transcript_id "MSTRG.77110.99"; exon_number "6";
chr17	StringTie	exon	42672086	42672392	1000	-	.	gene_id "MSTRG.77110"; transcript_id "MSTRG.77110.99"; exon_number "7";
chr17	StringTie	exon	42673176	42673296	1000	-	.	gene_id "MSTRG.77110"; transcript_id "MSTRG.77110.99"; exon_number "8";
chr17	StringTie	exon	42673399	42673556	1000	-	.	gene_id "MSTRG.77110"; transcript_id "MSTRG.77110.99"; exon_number "9";
chr17	StringTie	exon	42673643	42673834	1000	-	.	gene_id "MSTRG.77110"; transcript_id "MSTRG.77110.99"; exon_number "10";
chr17	StringTie	exon	42673934	42674013	1000	-	.	gene_id "MSTRG.77110"; transcript_id "MSTRG.77110.99"; exon_number "11";
chr17	StringTie	exon	42674354	42674409	1000	-	.	gene_id "MSTRG.77110"; transcript_id "MSTRG.77110.99"; exon_number "12";
chr17	StringTie	exon	42674741	42674875	1000	-	.	gene_id "MSTRG.77110"; transcript_id "MSTRG.77110.99"; exon_number "13";
chr17	StringTie	exon	42676402	42677003	1000	-	.	gene_id "MSTRG.77110"; transcript_id "MSTRG.77110.99"; exon_number "14";
chr17	StringTie	transcript	42668008	42668344	1000	+	.	gene_id "MSTRG.77111"; transcript_id "MSTRG.77111.1";
chr17	StringTie	exon	42668008	42668124	1000	+	.	gene_id "MSTRG.77111"; transcript_id "MSTRG.77111.1"; exon_number "1";
chr17	StringTie	exon	42668245	42668344	1000	+	.	gene_id "MSTRG.77111"; transcript_id "MSTRG.77111.1"; exon_number "2";
chr17	StringTie	transcript	42668086	42668463	1000	+	.	gene_id "MSTRG.77111"; transcript_id "MSTRG.77111.2";
chr17	StringTie	exon	42668086	42668202	1000	+	.	gene_id "MSTRG.77111"; transcript_id "MSTRG.77111.2"; exon_number "1";
chr17	StringTie	exon	42668260	42668463	1000	+	.	gene_id "MSTRG.77111"; transcript_id "MSTRG.77111.2"; exon_number "2";
chr17	StringTie	transcript	42676627	42677042	1000	+	.	gene_id "MSTRG.77112"; transcript_id "MSTRG.77112.1";
chr17	StringTie	exon	42676627	42676700	1000	+	.	gene_id "MSTRG.77112"; transcript_id "MSTRG.77112.1"; exon_number "1";
chr17	StringTie	exon	42676814	42677042	1000	+	.	gene_id "MSTRG.77112"; transcript_id "MSTRG.77112.1"; exon_number "2";
chr17	StringTie	transcript	42682613	42699814	1000	+	.	gene_id "MSTRG.77113"; transcript_id "ENST00000264638"; gene_name "CNTNAP1"; ref_gene_id "ENSG00000108797";
chr17	StringTie	exon	42682613	42682896	1000	+	.	gene_id "MSTRG.77113"; transcript_id "ENST00000264638"; exon_number "1"; gene_name "CNTNAP1"; ref_gene_id "ENSG00000108797";
chr17	StringTie	exon	42683821	42683922	1000	+	.	gene_id "MSTRG.77113"; transcript_id "ENST00000264638"; exon_number "2"; gene_name "CNTNAP1"; ref_gene_id "ENSG00000108797";
chr17	StringTie	exon	42684036	42684229	1000	+	.	gene_id "MSTRG.77113"; transcript_id "ENST00000264638"; exon_number "3"; gene_name "CNTNAP1"; ref_gene_id "ENSG00000108797";
chr17	StringTie	exon	42684991	42685138	1000	+	.	gene_id "MSTRG.77113"; transcript_id "ENST00000264638"; exon_number "4"; gene_name "CNTNAP1"; ref_gene_id "ENSG00000108797";
chr17	StringTie	exon	42685217	42685420	1000	+	.	gene_id "MSTRG.77113"; transcript_id "ENST00000264638"; exon_number "5"; gene_name "CNTNAP1"; ref_gene_id "ENSG00000108797";
chr17	StringTie	exon	42685957	42686141	1000	+	.	gene_id "MSTRG.77113"; transcript_id "ENST00000264638"; exon_number "6"; gene_name "CNTNAP1"; ref_gene_id "ENSG00000108797";
chr17	StringTie	exon	42686903	42687046	1000	+	.	gene_id "MSTRG.77113"; transcript_id "ENST00000264638"; exon_number "7"; gene_name "CNTNAP1"; ref_gene_id "ENSG00000108797";
chr17	StringTie	exon	42687720	42687981	1000	+	.	gene_id "MSTRG.77113"; transcript_id "ENST00000264638"; exon_number "8"; gene_name "CNTNAP1"; ref_gene_id "ENSG00000108797";
chr17	StringTie	exon	42688462	42688611	1000	+	.	gene_id "MSTRG.77113"; transcript_id "ENST00000264638"; exon_number "9"; gene_name "CNTNAP1"; ref_gene_id "ENSG00000108797";
chr17	StringTie	exon	42688876	42689047	1000	+	.	gene_id "MSTRG.77113"; transcript_id "ENST00000264638"; exon_number "10"; gene_name "CNTNAP1"; ref_gene_id "ENSG00000108797";
chr17	StringTie	exon	42689521	42689627	1000	+	.	gene_id "MSTRG.77113"; transcript_id "ENST00000264638"; exon_number "11"; gene_name "CNTNAP1"; ref_gene_id "ENSG00000108797";
chr17	StringTie	exon	42690088	42690207	1000	+	.	gene_id "MSTRG.77113"; transcript_id "ENST00000264638"; exon_number "12"; gene_name "CNTNAP1"; ref_gene_id "ENSG00000108797";
chr17	StringTie	exon	42690739	42690942	1000	+	.	gene_id "MSTRG.77113"; transcript_id "ENST00000264638"; exon_number "13"; gene_name "CNTNAP1"; ref_gene_id "ENSG00000108797";
chr17	StringTie	exon	42691137	42691293	1000	+	.	gene_id "MSTRG.77113"; transcript_id "ENST00000264638"; exon_number "14"; gene_name "CNTNAP1"; ref_gene_id "ENSG00000108797";
chr17	StringTie	exon	42691384	42691511	1000	+	.	gene_id "MSTRG.77113"; transcript_id "ENST00000264638"; exon_number "15"; gene_name "CNTNAP1"; ref_gene_id "ENSG00000108797";
chr17	StringTie	exon	42691806	42691991	1000	+	.	gene_id "MSTRG.77113"; transcript_id "ENST00000264638"; exon_number "16"; gene_name "CNTNAP1"; ref_gene_id "ENSG00000108797";
chr17	StringTie	exon	42692499	42692720	1000	+	.	gene_id "MSTRG.77113"; transcript_id "ENST00000264638"; exon_number "17"; gene_name "CNTNAP1"; ref_gene_id "ENSG00000108797";
chr17	StringTie	exon	42693297	42693536	1000	+	.	gene_id "MSTRG.77113"; transcript_id "ENST00000264638"; exon_number "18"; gene_name "CNTNAP1"; ref_gene_id "ENSG00000108797";
chr17	StringTie	exon	42695521	42695874	1000	+	.	gene_id "MSTRG.77113"; transcript_id "ENST00000264638"; exon_number "19"; gene_name "CNTNAP1"; ref_gene_id "ENSG00000108797";
chr17	StringTie	exon	42696025	42696152	1000	+	.	gene_id "MSTRG.77113"; transcript_id "ENST00000264638"; exon_number "20"; gene_name "CNTNAP1"; ref_gene_id "ENSG00000108797";
chr17	StringTie	exon	42697274	42697367	1000	+	.	gene_id "MSTRG.77113"; transcript_id "ENST00000264638"; exon_number "21"; gene_name "CNTNAP1"; ref_gene_id "ENSG00000108797";
chr17	StringTie	exon	42697554	42697799	1000	+	.	gene_id "MSTRG.77113"; transcript_id "ENST00000264638"; exon_number "22"; gene_name "CNTNAP1"; ref_gene_id "ENSG00000108797";
chr17	StringTie	exon	42697903	42697950	1000	+	.	gene_id "MSTRG.77113"; transcript_id "ENST00000264638"; exon_number "23"; gene_name "CNTNAP1"; ref_gene_id "ENSG00000108797";
chr17	StringTie	exon	42698618	42699814	1000	+	.	gene_id "MSTRG.77113"; transcript_id "ENST00000264638"; exon_number "24"; gene_name "CNTNAP1"; ref_gene_id "ENSG00000108797";
chr17	StringTie	transcript	42689778	42690921	1000	+	.	gene_id "MSTRG.77113"; transcript_id "ENST00000585534"; gene_name "CNTNAP1"; ref_gene_id "ENSG00000108797";
chr17	StringTie	exon	42689778	42690207	1000	+	.	gene_id "MSTRG.77113"; transcript_id "ENST00000585534"; exon_number "1"; gene_name "CNTNAP1"; ref_gene_id "ENSG00000108797";
chr17	StringTie	exon	42690739	42690921	1000	+	.	gene_id "MSTRG.77113"; transcript_id "ENST00000585534"; exon_number "2"; gene_name "CNTNAP1"; ref_gene_id "ENSG00000108797";
chr17	StringTie	transcript	42687261	42688578	1000	+	.	gene_id "MSTRG.77113"; transcript_id "ENST00000586801"; gene_name "CNTNAP1"; ref_gene_id "ENSG00000108797";
chr17	StringTie	exon	42687261	42687981	1000	+	.	gene_id "MSTRG.77113"; transcript_id "ENST00000586801"; exon_number "1"; gene_name "CNTNAP1"; ref_gene_id "ENSG00000108797";
chr17	StringTie	exon	42688462	42688578	1000	+	.	gene_id "MSTRG.77113"; transcript_id "ENST00000586801"; exon_number "2"; gene_name "CNTNAP1"; ref_gene_id "ENSG00000108797";
chr17	StringTie	transcript	42682699	42699139	1000	+	.	gene_id "MSTRG.77113"; transcript_id "ENST00000591662"; gene_name "CNTNAP1"; ref_gene_id "ENSG00000108797";
chr17	StringTie	exon	42682699	42682896	1000	+	.	gene_id "MSTRG.77113"; transcript_id "ENST00000591662"; exon_number "1"; gene_name "CNTNAP1"; ref_gene_id "ENSG00000108797";
chr17	StringTie	exon	42683821	42683922	1000	+	.	gene_id "MSTRG.77113"; transcript_id "ENST00000591662"; exon_number "2"; gene_name "CNTNAP1"; ref_gene_id "ENSG00000108797";
chr17	StringTie	exon	42684036	42684229	1000	+	.	gene_id "MSTRG.77113"; transcript_id "ENST00000591662"; exon_number "3"; gene_name "CNTNAP1"; ref_gene_id "ENSG00000108797";
chr17	StringTie	exon	42684991	42685138	1000	+	.	gene_id "MSTRG.77113"; transcript_id "ENST00000591662"; exon_number "4"; gene_name "CNTNAP1"; ref_gene_id "ENSG00000108797";
chr17	StringTie	exon	42685217	42685420	1000	+	.	gene_id "MSTRG.77113"; transcript_id "ENST00000591662"; exon_number "5"; gene_name "CNTNAP1"; ref_gene_id "ENSG00000108797";
chr17	StringTie	exon	42685957	42686141	1000	+	.	gene_id "MSTRG.77113"; transcript_id "ENST00000591662"; exon_number "6"; gene_name "CNTNAP1"; ref_gene_id "ENSG00000108797";
chr17	StringTie	exon	42686903	42687046	1000	+	.	gene_id "MSTRG.77113"; transcript_id "ENST00000591662"; exon_number "7"; gene_name "CNTNAP1"; ref_gene_id "ENSG00000108797";
chr17	StringTie	exon	42687720	42687981	1000	+	.	gene_id "MSTRG.77113"; transcript_id "ENST00000591662"; exon_number "8"; gene_name "CNTNAP1"; ref_gene_id "ENSG00000108797";
chr17	StringTie	exon	42688462	42688611	1000	+	.	gene_id "MSTRG.77113"; transcript_id "ENST00000591662"; exon_number "9"; gene_name "CNTNAP1"; ref_gene_id "ENSG00000108797";
chr17	StringTie	exon	42688876	42689047	1000	+	.	gene_id "MSTRG.77113"; transcript_id "ENST00000591662"; exon_number "10"; gene_name "CNTNAP1"; ref_gene_id "ENSG00000108797";
chr17	StringTie	exon	42689521	42689627	1000	+	.	gene_id "MSTRG.77113"; transcript_id "ENST00000591662"; exon_number "11"; gene_name "CNTNAP1"; ref_gene_id "ENSG00000108797";
chr17	StringTie	exon	42690088	42690207	1000	+	.	gene_id "MSTRG.77113"; transcript_id "ENST00000591662"; exon_number "12"; gene_name "CNTNAP1"; ref_gene_id "ENSG00000108797";
chr17	StringTie	exon	42690739	42690942	1000	+	.	gene_id "MSTRG.77113"; transcript_id "ENST00000591662"; exon_number "13"; gene_name "CNTNAP1"; ref_gene_id "ENSG00000108797";
chr17	StringTie	exon	42691153	42691293	1000	+	.	gene_id "MSTRG.77113"; transcript_id "ENST00000591662"; exon_number "14"; gene_name "CNTNAP1"; ref_gene_id "ENSG00000108797";
chr17	StringTie	exon	42691384	42691511	1000	+	.	gene_id "MSTRG.77113"; transcript_id "ENST00000591662"; exon_number "15"; gene_name "CNTNAP1"; ref_gene_id "ENSG00000108797";
chr17	StringTie	exon	42691806	42691991	1000	+	.	gene_id "MSTRG.77113"; transcript_id "ENST00000591662"; exon_number "16"; gene_name "CNTNAP1"; ref_gene_id "ENSG00000108797";
chr17	StringTie	exon	42692499	42692720	1000	+	.	gene_id "MSTRG.77113"; transcript_id "ENST00000591662"; exon_number "17"; gene_name "CNTNAP1"; ref_gene_id "ENSG00000108797";
chr17	StringTie	exon	42693297	42693536	1000	+	.	gene_id "MSTRG.77113"; transcript_id "ENST00000591662"; exon_number "18"; gene_name "CNTNAP1"; ref_gene_id "ENSG00000108797";
chr17	StringTie	exon	42695521	42695874	1000	+	.	gene_id "MSTRG.77113"; transcript_id "ENST00000591662"; exon_number "19"; gene_name "CNTNAP1"; ref_gene_id "ENSG00000108797";
chr17	StringTie	exon	42696025	42696152	1000	+	.	gene_id "MSTRG.77113"; transcript_id "ENST00000591662"; exon_number "20"; gene_name "CNTNAP1"; ref_gene_id "ENSG00000108797";
chr17	StringTie	exon	42697274	42697367	1000	+	.	gene_id "MSTRG.77113"; transcript_id "ENST00000591662"; exon_number "21"; gene_name "CNTNAP1"; ref_gene_id "ENSG00000108797";
chr17	StringTie	exon	42697554	42697799	1000	+	.	gene_id "MSTRG.77113"; transcript_id "ENST00000591662"; exon_number "22"; gene_name "CNTNAP1"; ref_gene_id "ENSG00000108797";
chr17	StringTie	exon	42697903	42697950	1000	+	.	gene_id "MSTRG.77113"; transcript_id "ENST00000591662"; exon_number "23"; gene_name "CNTNAP1"; ref_gene_id "ENSG00000108797";
chr17	StringTie	exon	42698618	42699139	1000	+	.	gene_id "MSTRG.77113"; transcript_id "ENST00000591662"; exon_number "24"; gene_name "CNTNAP1"; ref_gene_id "ENSG00000108797";
chr17	StringTie	transcript	42679963	42682020	1000	+	.	gene_id "MSTRG.77113"; transcript_id "ENST00000593139"; gene_name "CTD-3193K9.4"; ref_gene_id "ENSG00000267042";
chr17	StringTie	exon	42679963	42680401	1000	+	.	gene_id "MSTRG.77113"; transcript_id "ENST00000593139"; exon_number "1"; gene_name "CTD-3193K9.4"; ref_gene_id "ENSG00000267042";
chr17	StringTie	exon	42681364	42681438	1000	+	.	gene_id "MSTRG.77113"; transcript_id "ENST00000593139"; exon_number "2"; gene_name "CTD-3193K9.4"; ref_gene_id "ENSG00000267042";
chr17	StringTie	exon	42681993	42682020	1000	+	.	gene_id "MSTRG.77113"; transcript_id "ENST00000593139"; exon_number "3"; gene_name "CTD-3193K9.4"; ref_gene_id "ENSG00000267042";
chr17	StringTie	transcript	42677087	42700253	1000	+	.	gene_id "MSTRG.77113"; transcript_id "MSTRG.77113.1";
chr17	StringTie	exon	42677087	42682574	1000	+	.	gene_id "MSTRG.77113"; transcript_id "MSTRG.77113.1"; exon_number "1";
chr17	StringTie	exon	42682800	42682896	1000	+	.	gene_id "MSTRG.77113"; transcript_id "MSTRG.77113.1"; exon_number "2";
chr17	StringTie	exon	42683821	42683922	1000	+	.	gene_id "MSTRG.77113"; transcript_id "MSTRG.77113.1"; exon_number "3";
chr17	StringTie	exon	42684036	42684229	1000	+	.	gene_id "MSTRG.77113"; transcript_id "MSTRG.77113.1"; exon_number "4";
chr17	StringTie	exon	42684991	42685138	1000	+	.	gene_id "MSTRG.77113"; transcript_id "MSTRG.77113.1"; exon_number "5";
chr17	StringTie	exon	42685217	42685420	1000	+	.	gene_id "MSTRG.77113"; transcript_id "MSTRG.77113.1"; exon_number "6";
chr17	StringTie	exon	42685957	42686141	1000	+	.	gene_id "MSTRG.77113"; transcript_id "MSTRG.77113.1"; exon_number "7";
chr17	StringTie	exon	42686903	42687046	1000	+	.	gene_id "MSTRG.77113"; transcript_id "MSTRG.77113.1"; exon_number "8";
chr17	StringTie	exon	42687720	42687981	1000	+	.	gene_id "MSTRG.77113"; transcript_id "MSTRG.77113.1"; exon_number "9";
chr17	StringTie	exon	42688462	42688611	1000	+	.	gene_id "MSTRG.77113"; transcript_id "MSTRG.77113.1"; exon_number "10";
chr17	StringTie	exon	42688876	42689047	1000	+	.	gene_id "MSTRG.77113"; transcript_id "MSTRG.77113.1"; exon_number "11";
chr17	StringTie	exon	42689521	42689627	1000	+	.	gene_id "MSTRG.77113"; transcript_id "MSTRG.77113.1"; exon_number "12";
chr17	StringTie	exon	42690088	42690207	1000	+	.	gene_id "MSTRG.77113"; transcript_id "MSTRG.77113.1"; exon_number "13";
chr17	StringTie	exon	42690739	42690942	1000	+	.	gene_id "MSTRG.77113"; transcript_id "MSTRG.77113.1"; exon_number "14";
chr17	StringTie	exon	42691137	42691293	1000	+	.	gene_id "MSTRG.77113"; transcript_id "MSTRG.77113.1"; exon_number "15";
chr17	StringTie	exon	42691384	42691511	1000	+	.	gene_id "MSTRG.77113"; transcript_id "MSTRG.77113.1"; exon_number "16";
chr17	StringTie	exon	42691806	42691991	1000	+	.	gene_id "MSTRG.77113"; transcript_id "MSTRG.77113.1"; exon_number "17";
chr17	StringTie	exon	42692499	42692720	1000	+	.	gene_id "MSTRG.77113"; transcript_id "MSTRG.77113.1"; exon_number "18";
chr17	StringTie	exon	42693297	42693536	1000	+	.	gene_id "MSTRG.77113"; transcript_id "MSTRG.77113.1"; exon_number "19";
chr17	StringTie	exon	42695521	42695874	1000	+	.	gene_id "MSTRG.77113"; transcript_id "MSTRG.77113.1"; exon_number "20";
chr17	StringTie	exon	42696025	42696152	1000	+	.	gene_id "MSTRG.77113"; transcript_id "MSTRG.77113.1"; exon_number "21";
chr17	StringTie	exon	42697274	42697367	1000	+	.	gene_id "MSTRG.77113"; transcript_id "MSTRG.77113.1"; exon_number "22";
chr17	StringTie	exon	42697554	42697799	1000	+	.	gene_id "MSTRG.77113"; transcript_id "MSTRG.77113.1"; exon_number "23";
chr17	StringTie	exon	42697903	42697950	1000	+	.	gene_id "MSTRG.77113"; transcript_id "MSTRG.77113.1"; exon_number "24";
chr17	StringTie	exon	42698618	42700253	1000	+	.	gene_id "MSTRG.77113"; transcript_id "MSTRG.77113.1"; exon_number "25";
chr17	StringTie	transcript	42679958	42699987	1000	+	.	gene_id "MSTRG.77113"; transcript_id "MSTRG.77113.10";
chr17	StringTie	exon	42679958	42680401	1000	+	.	gene_id "MSTRG.77113"; transcript_id "MSTRG.77113.10"; exon_number "1";
chr17	StringTie	exon	42683821	42683922	1000	+	.	gene_id "MSTRG.77113"; transcript_id "MSTRG.77113.10"; exon_number "2";
chr17	StringTie	exon	42684036	42684229	1000	+	.	gene_id "MSTRG.77113"; transcript_id "MSTRG.77113.10"; exon_number "3";
chr17	StringTie	exon	42684991	42685138	1000	+	.	gene_id "MSTRG.77113"; transcript_id "MSTRG.77113.10"; exon_number "4";
chr17	StringTie	exon	42685217	42685420	1000	+	.	gene_id "MSTRG.77113"; transcript_id "MSTRG.77113.10"; exon_number "5";
chr17	StringTie	exon	42685957	42686141	1000	+	.	gene_id "MSTRG.77113"; transcript_id "MSTRG.77113.10"; exon_number "6";
chr17	StringTie	exon	42686903	42687046	1000	+	.	gene_id "MSTRG.77113"; transcript_id "MSTRG.77113.10"; exon_number "7";
chr17	StringTie	exon	42687720	42687981	1000	+	.	gene_id "MSTRG.77113"; transcript_id "MSTRG.77113.10"; exon_number "8";
chr17	StringTie	exon	42688462	42688611	1000	+	.	gene_id "MSTRG.77113"; transcript_id "MSTRG.77113.10"; exon_number "9";
chr17	StringTie	exon	42688876	42689047	1000	+	.	gene_id "MSTRG.77113"; transcript_id "MSTRG.77113.10"; exon_number "10";
chr17	StringTie	exon	42689521	42689627	1000	+	.	gene_id "MSTRG.77113"; transcript_id "MSTRG.77113.10"; exon_number "11";
chr17	StringTie	exon	42690088	42690207	1000	+	.	gene_id "MSTRG.77113"; transcript_id "MSTRG.77113.10"; exon_number "12";
chr17	StringTie	exon	42690739	42690942	1000	+	.	gene_id "MSTRG.77113"; transcript_id "MSTRG.77113.10"; exon_number "13";
chr17	StringTie	exon	42691137	42691293	1000	+	.	gene_id "MSTRG.77113"; transcript_id "MSTRG.77113.10"; exon_number "14";
chr17	StringTie	exon	42691384	42691511	1000	+	.	gene_id "MSTRG.77113"; transcript_id "MSTRG.77113.10"; exon_number "15";
chr17	StringTie	exon	42691806	42691991	1000	+	.	gene_id "MSTRG.77113"; transcript_id "MSTRG.77113.10"; exon_number "16";
chr17	StringTie	exon	42692499	42692720	1000	+	.	gene_id "MSTRG.77113"; transcript_id "MSTRG.77113.10"; exon_number "17";
chr17	StringTie	exon	42693297	42693536	1000	+	.	gene_id "MSTRG.77113"; transcript_id "MSTRG.77113.10"; exon_number "18";
chr17	StringTie	exon	42695521	42695874	1000	+	.	gene_id "MSTRG.77113"; transcript_id "MSTRG.77113.10"; exon_number "19";
chr17	StringTie	exon	42696025	42696152	1000	+	.	gene_id "MSTRG.77113"; transcript_id "MSTRG.77113.10"; exon_number "20";
chr17	StringTie	exon	42697274	42697367	1000	+	.	gene_id "MSTRG.77113"; transcript_id "MSTRG.77113.10"; exon_number "21";
chr17	StringTie	exon	42697554	42697799	1000	+	.	gene_id "MSTRG.77113"; transcript_id "MSTRG.77113.10"; exon_number "22";
chr17	StringTie	exon	42697903	42697950	1000	+	.	gene_id "MSTRG.77113"; transcript_id "MSTRG.77113.10"; exon_number "23";
chr17	StringTie	exon	42698618	42699987	1000	+	.	gene_id "MSTRG.77113"; transcript_id "MSTRG.77113.10"; exon_number "24";
chr17	StringTie	transcript	42679958	42700268	1000	+	.	gene_id "MSTRG.77113"; transcript_id "MSTRG.77113.11";
chr17	StringTie	exon	42679958	42680411	1000	+	.	gene_id "MSTRG.77113"; transcript_id "MSTRG.77113.11"; exon_number "1";
chr17	StringTie	exon	42681993	42682896	1000	+	.	gene_id "MSTRG.77113"; transcript_id "MSTRG.77113.11"; exon_number "2";
chr17	StringTie	exon	42683821	42683922	1000	+	.	gene_id "MSTRG.77113"; transcript_id "MSTRG.77113.11"; exon_number "3";
chr17	StringTie	exon	42684036	42684229	1000	+	.	gene_id "MSTRG.77113"; transcript_id "MSTRG.77113.11"; exon_number "4";
chr17	StringTie	exon	42684991	42685138	1000	+	.	gene_id "MSTRG.77113"; transcript_id "MSTRG.77113.11"; exon_number "5";
chr17	StringTie	exon	42685217	42685420	1000	+	.	gene_id "MSTRG.77113"; transcript_id "MSTRG.77113.11"; exon_number "6";
chr17	StringTie	exon	42685957	42686141	1000	+	.	gene_id "MSTRG.77113"; transcript_id "MSTRG.77113.11"; exon_number "7";
chr17	StringTie	exon	42686903	42687046	1000	+	.	gene_id "MSTRG.77113"; transcript_id "MSTRG.77113.11"; exon_number "8";
chr17	StringTie	exon	42687720	42687981	1000	+	.	gene_id "MSTRG.77113"; transcript_id "MSTRG.77113.11"; exon_number "9";
chr17	StringTie	exon	42688462	42688611	1000	+	.	gene_id "MSTRG.77113"; transcript_id "MSTRG.77113.11"; exon_number "10";
chr17	StringTie	exon	42688876	42689047	1000	+	.	gene_id "MSTRG.77113"; transcript_id "MSTRG.77113.11"; exon_number "11";
chr17	StringTie	exon	42689521	42689627	1000	+	.	gene_id "MSTRG.77113"; transcript_id "MSTRG.77113.11"; exon_number "12";
chr17	StringTie	exon	42690088	42690207	1000	+	.	gene_id "MSTRG.77113"; transcript_id "MSTRG.77113.11"; exon_number "13";
chr17	StringTie	exon	42690739	42690942	1000	+	.	gene_id "MSTRG.77113"; transcript_id "MSTRG.77113.11"; exon_number "14";
chr17	StringTie	exon	42691137	42691293	1000	+	.	gene_id "MSTRG.77113"; transcript_id "MSTRG.77113.11"; exon_number "15";
chr17	StringTie	exon	42691384	42691511	1000	+	.	gene_id "MSTRG.77113"; transcript_id "MSTRG.77113.11"; exon_number "16";
chr17	StringTie	exon	42691806	42691991	1000	+	.	gene_id "MSTRG.77113"; transcript_id "MSTRG.77113.11"; exon_number "17";
chr17	StringTie	exon	42692499	42692720	1000	+	.	gene_id "MSTRG.77113"; transcript_id "MSTRG.77113.11"; exon_number "18";
chr17	StringTie	exon	42693297	42693536	1000	+	.	gene_id "MSTRG.77113"; transcript_id "MSTRG.77113.11"; exon_number "19";
chr17	StringTie	exon	42695521	42695874	1000	+	.	gene_id "MSTRG.77113"; transcript_id "MSTRG.77113.11"; exon_number "20";
chr17	StringTie	exon	42696025	42696152	1000	+	.	gene_id "MSTRG.77113"; transcript_id "MSTRG.77113.11"; exon_number "21";
chr17	StringTie	exon	42697274	42697367	1000	+	.	gene_id "MSTRG.77113"; transcript_id "MSTRG.77113.11"; exon_number "22";
chr17	StringTie	exon	42697554	42697799	1000	+	.	gene_id "MSTRG.77113"; transcript_id "MSTRG.77113.11"; exon_number "23";
chr17	StringTie	exon	42697903	42697950	1000	+	.	gene_id "MSTRG.77113"; transcript_id "MSTRG.77113.11"; exon_number "24";
chr17	StringTie	exon	42698618	42700268	1000	+	.	gene_id "MSTRG.77113"; transcript_id "MSTRG.77113.11"; exon_number "25";
chr17	StringTie	transcript	42679958	42700209	1000	+	.	gene_id "MSTRG.77113"; transcript_id "MSTRG.77113.12";
chr17	StringTie	exon	42679958	42680401	1000	+	.	gene_id "MSTRG.77113"; transcript_id "MSTRG.77113.12"; exon_number "1";
chr17	StringTie	exon	42681364	42681726	1000	+	.	gene_id "MSTRG.77113"; transcript_id "MSTRG.77113.12"; exon_number "2";
chr17	StringTie	exon	42681993	42682896	1000	+	.	gene_id "MSTRG.77113"; transcript_id "MSTRG.77113.12"; exon_number "3";
chr17	StringTie	exon	42683821	42683922	1000	+	.	gene_id "MSTRG.77113"; transcript_id "MSTRG.77113.12"; exon_number "4";
chr17	StringTie	exon	42684036	42684229	1000	+	.	gene_id "MSTRG.77113"; transcript_id "MSTRG.77113.12"; exon_number "5";
chr17	StringTie	exon	42684991	42685138	1000	+	.	gene_id "MSTRG.77113"; transcript_id "MSTRG.77113.12"; exon_number "6";
chr17	StringTie	exon	42685217	42685420	1000	+	.	gene_id "MSTRG.77113"; transcript_id "MSTRG.77113.12"; exon_number "7";
chr17	StringTie	exon	42685957	42686141	1000	+	.	gene_id "MSTRG.77113"; transcript_id "MSTRG.77113.12"; exon_number "8";
chr17	StringTie	exon	42686903	42687046	1000	+	.	gene_id "MSTRG.77113"; transcript_id "MSTRG.77113.12"; exon_number "9";
chr17	StringTie	exon	42687720	42687981	1000	+	.	gene_id "MSTRG.77113"; transcript_id "MSTRG.77113.12"; exon_number "10";
chr17	StringTie	exon	42688462	42688611	1000	+	.	gene_id "MSTRG.77113"; transcript_id "MSTRG.77113.12"; exon_number "11";
chr17	StringTie	exon	42688876	42689047	1000	+	.	gene_id "MSTRG.77113"; transcript_id "MSTRG.77113.12"; exon_number "12";
chr17	StringTie	exon	42689521	42689627	1000	+	.	gene_id "MSTRG.77113"; transcript_id "MSTRG.77113.12"; exon_number "13";
chr17	StringTie	exon	42690088	42690207	1000	+	.	gene_id "MSTRG.77113"; transcript_id "MSTRG.77113.12"; exon_number "14";
chr17	StringTie	exon	42690739	42690942	1000	+	.	gene_id "MSTRG.77113"; transcript_id "MSTRG.77113.12"; exon_number "15";
chr17	StringTie	exon	42691137	42691293	1000	+	.	gene_id "MSTRG.77113"; transcript_id "MSTRG.77113.12"; exon_number "16";
chr17	StringTie	exon	42691384	42691511	1000	+	.	gene_id "MSTRG.77113"; transcript_id "MSTRG.77113.12"; exon_number "17";
chr17	StringTie	exon	42691806	42691991	1000	+	.	gene_id "MSTRG.77113"; transcript_id "MSTRG.77113.12"; exon_number "18";
chr17	StringTie	exon	42692499	42692720	1000	+	.	gene_id "MSTRG.77113"; transcript_id "MSTRG.77113.12"; exon_number "19";
chr17	StringTie	exon	42693297	42693536	1000	+	.	gene_id "MSTRG.77113"; transcript_id "MSTRG.77113.12"; exon_number "20";
chr17	StringTie	exon	42695521	42695874	1000	+	.	gene_id "MSTRG.77113"; transcript_id "MSTRG.77113.12"; exon_number "21";
chr17	StringTie	exon	42696025	42696152	1000	+	.	gene_id "MSTRG.77113"; transcript_id "MSTRG.77113.12"; exon_number "22";
chr17	StringTie	exon	42697274	42697367	1000	+	.	gene_id "MSTRG.77113"; transcript_id "MSTRG.77113.12"; exon_number "23";
chr17	StringTie	exon	42697554	42697799	1000	+	.	gene_id "MSTRG.77113"; transcript_id "MSTRG.77113.12"; exon_number "24";
chr17	StringTie	exon	42697903	42697950	1000	+	.	gene_id "MSTRG.77113"; transcript_id "MSTRG.77113.12"; exon_number "25";
chr17	StringTie	exon	42698618	42700209	1000	+	.	gene_id "MSTRG.77113"; transcript_id "MSTRG.77113.12"; exon_number "26";
chr17	StringTie	transcript	42679960	42700014	1000	+	.	gene_id "MSTRG.77113"; transcript_id "MSTRG.77113.13";
chr17	StringTie	exon	42679960	42680411	1000	+	.	gene_id "MSTRG.77113"; transcript_id "MSTRG.77113.13"; exon_number "1";
chr17	StringTie	exon	42681993	42682300	1000	+	.	gene_id "MSTRG.77113"; transcript_id "MSTRG.77113.13"; exon_number "2";
chr17	StringTie	exon	42683821	42683922	1000	+	.	gene_id "MSTRG.77113"; transcript_id "MSTRG.77113.13"; exon_number "3";
chr17	StringTie	exon	42684036	42684229	1000	+	.	gene_id "MSTRG.77113"; transcript_id "MSTRG.77113.13"; exon_number "4";
chr17	StringTie	exon	42684991	42685138	1000	+	.	gene_id "MSTRG.77113"; transcript_id "MSTRG.77113.13"; exon_number "5";
chr17	StringTie	exon	42685217	42685420	1000	+	.	gene_id "MSTRG.77113"; transcript_id "MSTRG.77113.13"; exon_number "6";
chr17	StringTie	exon	42685957	42686141	1000	+	.	gene_id "MSTRG.77113"; transcript_id "MSTRG.77113.13"; exon_number "7";
chr17	StringTie	exon	42686903	42687046	1000	+	.	gene_id "MSTRG.77113"; transcript_id "MSTRG.77113.13"; exon_number "8";
chr17	StringTie	exon	42687720	42687981	1000	+	.	gene_id "MSTRG.77113"; transcript_id "MSTRG.77113.13"; exon_number "9";
chr17	StringTie	exon	42688462	42688611	1000	+	.	gene_id "MSTRG.77113"; transcript_id "MSTRG.77113.13"; exon_number "10";
chr17	StringTie	exon	42688876	42689047	1000	+	.	gene_id "MSTRG.77113"; transcript_id "MSTRG.77113.13"; exon_number "11";
chr17	StringTie	exon	42689521	42689627	1000	+	.	gene_id "MSTRG.77113"; transcript_id "MSTRG.77113.13"; exon_number "12";
chr17	StringTie	exon	42690088	42690207	1000	+	.	gene_id "MSTRG.77113"; transcript_id "MSTRG.77113.13"; exon_number "13";
chr17	StringTie	exon	42690739	42690942	1000	+	.	gene_id "MSTRG.77113"; transcript_id "MSTRG.77113.13"; exon_number "14";
chr17	StringTie	exon	42691137	42691293	1000	+	.	gene_id "MSTRG.77113"; transcript_id "MSTRG.77113.13"; exon_number "15";
chr17	StringTie	exon	42691384	42691511	1000	+	.	gene_id "MSTRG.77113"; transcript_id "MSTRG.77113.13"; exon_number "16";
chr17	StringTie	exon	42691806	42691991	1000	+	.	gene_id "MSTRG.77113"; transcript_id "MSTRG.77113.13"; exon_number "17";
chr17	StringTie	exon	42692499	42692720	1000	+	.	gene_id "MSTRG.77113"; transcript_id "MSTRG.77113.13"; exon_number "18";
chr17	StringTie	exon	42693297	42693536	1000	+	.	gene_id "MSTRG.77113"; transcript_id "MSTRG.77113.13"; exon_number "19";
chr17	StringTie	exon	42695521	42695874	1000	+	.	gene_id "MSTRG.77113"; transcript_id "MSTRG.77113.13"; exon_number "20";
chr17	StringTie	exon	42696025	42696152	1000	+	.	gene_id "MSTRG.77113"; transcript_id "MSTRG.77113.13"; exon_number "21";
chr17	StringTie	exon	42697274	42697367	1000	+	.	gene_id "MSTRG.77113"; transcript_id "MSTRG.77113.13"; exon_number "22";
chr17	StringTie	exon	42697554	42697799	1000	+	.	gene_id "MSTRG.77113"; transcript_id "MSTRG.77113.13"; exon_number "23";
chr17	StringTie	exon	42697903	42697950	1000	+	.	gene_id "MSTRG.77113"; transcript_id "MSTRG.77113.13"; exon_number "24";
chr17	StringTie	exon	42698618	42700014	1000	+	.	gene_id "MSTRG.77113"; transcript_id "MSTRG.77113.13"; exon_number "25";
chr17	StringTie	transcript	42679962	42699992	1000	+	.	gene_id "MSTRG.77113"; transcript_id "MSTRG.77113.14";
chr17	StringTie	exon	42679962	42680401	1000	+	.	gene_id "MSTRG.77113"; transcript_id "MSTRG.77113.14"; exon_number "1";
chr17	StringTie	exon	42681993	42682300	1000	+	.	gene_id "MSTRG.77113"; transcript_id "MSTRG.77113.14"; exon_number "2";
chr17	StringTie	exon	42683821	42683922	1000	+	.	gene_id "MSTRG.77113"; transcript_id "MSTRG.77113.14"; exon_number "3";
chr17	StringTie	exon	42684036	42685138	1000	+	.	gene_id "MSTRG.77113"; transcript_id "MSTRG.77113.14"; exon_number "4";
chr17	StringTie	exon	42685217	42685420	1000	+	.	gene_id "MSTRG.77113"; transcript_id "MSTRG.77113.14"; exon_number "5";
chr17	StringTie	exon	42685957	42686141	1000	+	.	gene_id "MSTRG.77113"; transcript_id "MSTRG.77113.14"; exon_number "6";
chr17	StringTie	exon	42686903	42687046	1000	+	.	gene_id "MSTRG.77113"; transcript_id "MSTRG.77113.14"; exon_number "7";
chr17	StringTie	exon	42687720	42687981	1000	+	.	gene_id "MSTRG.77113"; transcript_id "MSTRG.77113.14"; exon_number "8";
chr17	StringTie	exon	42688462	42688611	1000	+	.	gene_id "MSTRG.77113"; transcript_id "MSTRG.77113.14"; exon_number "9";
chr17	StringTie	exon	42688876	42689047	1000	+	.	gene_id "MSTRG.77113"; transcript_id "MSTRG.77113.14"; exon_number "10";
chr17	StringTie	exon	42689521	42689627	1000	+	.	gene_id "MSTRG.77113"; transcript_id "MSTRG.77113.14"; exon_number "11";
chr17	StringTie	exon	42690088	42690207	1000	+	.	gene_id "MSTRG.77113"; transcript_id "MSTRG.77113.14"; exon_number "12";
chr17	StringTie	exon	42690739	42690942	1000	+	.	gene_id "MSTRG.77113"; transcript_id "MSTRG.77113.14"; exon_number "13";
chr17	StringTie	exon	42691137	42691293	1000	+	.	gene_id "MSTRG.77113"; transcript_id "MSTRG.77113.14"; exon_number "14";
chr17	StringTie	exon	42691384	42691511	1000	+	.	gene_id "MSTRG.77113"; transcript_id "MSTRG.77113.14"; exon_number "15";
chr17	StringTie	exon	42691806	42691991	1000	+	.	gene_id "MSTRG.77113"; transcript_id "MSTRG.77113.14"; exon_number "16";
chr17	StringTie	exon	42692499	42692720	1000	+	.	gene_id "MSTRG.77113"; transcript_id "MSTRG.77113.14"; exon_number "17";
chr17	StringTie	exon	42693297	42693536	1000	+	.	gene_id "MSTRG.77113"; transcript_id "MSTRG.77113.14"; exon_number "18";
chr17	StringTie	exon	42695521	42695874	1000	+	.	gene_id "MSTRG.77113"; transcript_id "MSTRG.77113.14"; exon_number "19";
chr17	StringTie	exon	42696025	42696152	1000	+	.	gene_id "MSTRG.77113"; transcript_id "MSTRG.77113.14"; exon_number "20";
chr17	StringTie	exon	42697274	42697367	1000	+	.	gene_id "MSTRG.77113"; transcript_id "MSTRG.77113.14"; exon_number "21";
chr17	StringTie	exon	42697554	42697799	1000	+	.	gene_id "MSTRG.77113"; transcript_id "MSTRG.77113.14"; exon_number "22";
chr17	StringTie	exon	42697903	42697950	1000	+	.	gene_id "MSTRG.77113"; transcript_id "MSTRG.77113.14"; exon_number "23";
chr17	StringTie	exon	42698618	42699992	1000	+	.	gene_id "MSTRG.77113"; transcript_id "MSTRG.77113.14"; exon_number "24";
chr17	StringTie	transcript	42679963	42700218	1000	+	.	gene_id "MSTRG.77113"; transcript_id "MSTRG.77113.15";
chr17	StringTie	exon	42679963	42680401	1000	+	.	gene_id "MSTRG.77113"; transcript_id "MSTRG.77113.15"; exon_number "1";
chr17	StringTie	exon	42681364	42681438	1000	+	.	gene_id "MSTRG.77113"; transcript_id "MSTRG.77113.15"; exon_number "2";
chr17	StringTie	exon	42681993	42682896	1000	+	.	gene_id "MSTRG.77113"; transcript_id "MSTRG.77113.15"; exon_number "3";
chr17	StringTie	exon	42683821	42683922	1000	+	.	gene_id "MSTRG.77113"; transcript_id "MSTRG.77113.15"; exon_number "4";
chr17	StringTie	exon	42684036	42684229	1000	+	.	gene_id "MSTRG.77113"; transcript_id "MSTRG.77113.15"; exon_number "5";
chr17	StringTie	exon	42684991	42685138	1000	+	.	gene_id "MSTRG.77113"; transcript_id "MSTRG.77113.15"; exon_number "6";
chr17	StringTie	exon	42685217	42685420	1000	+	.	gene_id "MSTRG.77113"; transcript_id "MSTRG.77113.15"; exon_number "7";
chr17	StringTie	exon	42685957	42686141	1000	+	.	gene_id "MSTRG.77113"; transcript_id "MSTRG.77113.15"; exon_number "8";
chr17	StringTie	exon	42686903	42687981	1000	+	.	gene_id "MSTRG.77113"; transcript_id "MSTRG.77113.15"; exon_number "9";
chr17	StringTie	exon	42688462	42688611	1000	+	.	gene_id "MSTRG.77113"; transcript_id "MSTRG.77113.15"; exon_number "10";
chr17	StringTie	exon	42688876	42689047	1000	+	.	gene_id "MSTRG.77113"; transcript_id "MSTRG.77113.15"; exon_number "11";
chr17	StringTie	exon	42689521	42689627	1000	+	.	gene_id "MSTRG.77113"; transcript_id "MSTRG.77113.15"; exon_number "12";
chr17	StringTie	exon	42690088	42690207	1000	+	.	gene_id "MSTRG.77113"; transcript_id "MSTRG.77113.15"; exon_number "13";
chr17	StringTie	exon	42690741	42690942	1000	+	.	gene_id "MSTRG.77113"; transcript_id "MSTRG.77113.15"; exon_number "14";
chr17	StringTie	exon	42691137	42691293	1000	+	.	gene_id "MSTRG.77113"; transcript_id "MSTRG.77113.15"; exon_number "15";
chr17	StringTie	exon	42691384	42691511	1000	+	.	gene_id "MSTRG.77113"; transcript_id "MSTRG.77113.15"; exon_number "16";
chr17	StringTie	exon	42691806	42691991	1000	+	.	gene_id "MSTRG.77113"; transcript_id "MSTRG.77113.15"; exon_number "17";
chr17	StringTie	exon	42692499	42692720	1000	+	.	gene_id "MSTRG.77113"; transcript_id "MSTRG.77113.15"; exon_number "18";
chr17	StringTie	exon	42693297	42693536	1000	+	.	gene_id "MSTRG.77113"; transcript_id "MSTRG.77113.15"; exon_number "19";
chr17	StringTie	exon	42695521	42695874	1000	+	.	gene_id "MSTRG.77113"; transcript_id "MSTRG.77113.15"; exon_number "20";
chr17	StringTie	exon	42696025	42696152	1000	+	.	gene_id "MSTRG.77113"; transcript_id "MSTRG.77113.15"; exon_number "21";
chr17	StringTie	exon	42697274	42697367	1000	+	.	gene_id "MSTRG.77113"; transcript_id "MSTRG.77113.15"; exon_number "22";
chr17	StringTie	exon	42697554	42697799	1000	+	.	gene_id "MSTRG.77113"; transcript_id "MSTRG.77113.15"; exon_number "23";
chr17	StringTie	exon	42697903	42697950	1000	+	.	gene_id "MSTRG.77113"; transcript_id "MSTRG.77113.15"; exon_number "24";
chr17	StringTie	exon	42698618	42700218	1000	+	.	gene_id "MSTRG.77113"; transcript_id "MSTRG.77113.15"; exon_number "25";
chr17	StringTie	transcript	42679966	42700216	1000	+	.	gene_id "MSTRG.77113"; transcript_id "MSTRG.77113.17";
chr17	StringTie	exon	42679966	42680401	1000	+	.	gene_id "MSTRG.77113"; transcript_id "MSTRG.77113.17"; exon_number "1";
chr17	StringTie	exon	42681364	42681726	1000	+	.	gene_id "MSTRG.77113"; transcript_id "MSTRG.77113.17"; exon_number "2";
chr17	StringTie	exon	42681993	42682896	1000	+	.	gene_id "MSTRG.77113"; transcript_id "MSTRG.77113.17"; exon_number "3";
chr17	StringTie	exon	42683821	42683922	1000	+	.	gene_id "MSTRG.77113"; transcript_id "MSTRG.77113.17"; exon_number "4";
chr17	StringTie	exon	42684036	42685138	1000	+	.	gene_id "MSTRG.77113"; transcript_id "MSTRG.77113.17"; exon_number "5";
chr17	StringTie	exon	42685217	42685420	1000	+	.	gene_id "MSTRG.77113"; transcript_id "MSTRG.77113.17"; exon_number "6";
chr17	StringTie	exon	42685957	42686141	1000	+	.	gene_id "MSTRG.77113"; transcript_id "MSTRG.77113.17"; exon_number "7";
chr17	StringTie	exon	42686903	42687981	1000	+	.	gene_id "MSTRG.77113"; transcript_id "MSTRG.77113.17"; exon_number "8";
chr17	StringTie	exon	42688462	42688611	1000	+	.	gene_id "MSTRG.77113"; transcript_id "MSTRG.77113.17"; exon_number "9";
chr17	StringTie	exon	42688876	42689047	1000	+	.	gene_id "MSTRG.77113"; transcript_id "MSTRG.77113.17"; exon_number "10";
chr17	StringTie	exon	42689521	42689627	1000	+	.	gene_id "MSTRG.77113"; transcript_id "MSTRG.77113.17"; exon_number "11";
chr17	StringTie	exon	42690088	42690207	1000	+	.	gene_id "MSTRG.77113"; transcript_id "MSTRG.77113.17"; exon_number "12";
chr17	StringTie	exon	42690739	42690942	1000	+	.	gene_id "MSTRG.77113"; transcript_id "MSTRG.77113.17"; exon_number "13";
chr17	StringTie	exon	42691137	42691293	1000	+	.	gene_id "MSTRG.77113"; transcript_id "MSTRG.77113.17"; exon_number "14";
chr17	StringTie	exon	42691384	42691511	1000	+	.	gene_id "MSTRG.77113"; transcript_id "MSTRG.77113.17"; exon_number "15";
chr17	StringTie	exon	42691806	42691991	1000	+	.	gene_id "MSTRG.77113"; transcript_id "MSTRG.77113.17"; exon_number "16";
chr17	StringTie	exon	42692499	42692720	1000	+	.	gene_id "MSTRG.77113"; transcript_id "MSTRG.77113.17"; exon_number "17";
chr17	StringTie	exon	42693297	42693536	1000	+	.	gene_id "MSTRG.77113"; transcript_id "MSTRG.77113.17"; exon_number "18";
chr17	StringTie	exon	42695521	42695874	1000	+	.	gene_id "MSTRG.77113"; transcript_id "MSTRG.77113.17"; exon_number "19";
chr17	StringTie	exon	42696025	42696152	1000	+	.	gene_id "MSTRG.77113"; transcript_id "MSTRG.77113.17"; exon_number "20";
chr17	StringTie	exon	42697274	42697367	1000	+	.	gene_id "MSTRG.77113"; transcript_id "MSTRG.77113.17"; exon_number "21";
chr17	StringTie	exon	42697554	42697799	1000	+	.	gene_id "MSTRG.77113"; transcript_id "MSTRG.77113.17"; exon_number "22";
chr17	StringTie	exon	42697903	42697950	1000	+	.	gene_id "MSTRG.77113"; transcript_id "MSTRG.77113.17"; exon_number "23";
chr17	StringTie	exon	42698618	42700216	1000	+	.	gene_id "MSTRG.77113"; transcript_id "MSTRG.77113.17"; exon_number "24";
chr17	StringTie	transcript	42680001	42699993	1000	+	.	gene_id "MSTRG.77113"; transcript_id "MSTRG.77113.18";
chr17	StringTie	exon	42680001	42680401	1000	+	.	gene_id "MSTRG.77113"; transcript_id "MSTRG.77113.18"; exon_number "1";
chr17	StringTie	exon	42681605	42681726	1000	+	.	gene_id "MSTRG.77113"; transcript_id "MSTRG.77113.18"; exon_number "2";
chr17	StringTie	exon	42681993	42682300	1000	+	.	gene_id "MSTRG.77113"; transcript_id "MSTRG.77113.18"; exon_number "3";
chr17	StringTie	exon	42683821	42683922	1000	+	.	gene_id "MSTRG.77113"; transcript_id "MSTRG.77113.18"; exon_number "4";
chr17	StringTie	exon	42684036	42684229	1000	+	.	gene_id "MSTRG.77113"; transcript_id "MSTRG.77113.18"; exon_number "5";
chr17	StringTie	exon	42684991	42685138	1000	+	.	gene_id "MSTRG.77113"; transcript_id "MSTRG.77113.18"; exon_number "6";
chr17	StringTie	exon	42685217	42685420	1000	+	.	gene_id "MSTRG.77113"; transcript_id "MSTRG.77113.18"; exon_number "7";
chr17	StringTie	exon	42685957	42686141	1000	+	.	gene_id "MSTRG.77113"; transcript_id "MSTRG.77113.18"; exon_number "8";
chr17	StringTie	exon	42686903	42687046	1000	+	.	gene_id "MSTRG.77113"; transcript_id "MSTRG.77113.18"; exon_number "9";
chr17	StringTie	exon	42687720	42687981	1000	+	.	gene_id "MSTRG.77113"; transcript_id "MSTRG.77113.18"; exon_number "10";
chr17	StringTie	exon	42688462	42688611	1000	+	.	gene_id "MSTRG.77113"; transcript_id "MSTRG.77113.18"; exon_number "11";
chr17	StringTie	exon	42688876	42689047	1000	+	.	gene_id "MSTRG.77113"; transcript_id "MSTRG.77113.18"; exon_number "12";
chr17	StringTie	exon	42689521	42689627	1000	+	.	gene_id "MSTRG.77113"; transcript_id "MSTRG.77113.18"; exon_number "13";
chr17	StringTie	exon	42690088	42690207	1000	+	.	gene_id "MSTRG.77113"; transcript_id "MSTRG.77113.18"; exon_number "14";
chr17	StringTie	exon	42690739	42690942	1000	+	.	gene_id "MSTRG.77113"; transcript_id "MSTRG.77113.18"; exon_number "15";
chr17	StringTie	exon	42691137	42691293	1000	+	.	gene_id "MSTRG.77113"; transcript_id "MSTRG.77113.18"; exon_number "16";
chr17	StringTie	exon	42691384	42691511	1000	+	.	gene_id "MSTRG.77113"; transcript_id "MSTRG.77113.18"; exon_number "17";
chr17	StringTie	exon	42691806	42691991	1000	+	.	gene_id "MSTRG.77113"; transcript_id "MSTRG.77113.18"; exon_number "18";
chr17	StringTie	exon	42692499	42692720	1000	+	.	gene_id "MSTRG.77113"; transcript_id "MSTRG.77113.18"; exon_number "19";
chr17	StringTie	exon	42693297	42693536	1000	+	.	gene_id "MSTRG.77113"; transcript_id "MSTRG.77113.18"; exon_number "20";
chr17	StringTie	exon	42695521	42695874	1000	+	.	gene_id "MSTRG.77113"; transcript_id "MSTRG.77113.18"; exon_number "21";
chr17	StringTie	exon	42696025	42696152	1000	+	.	gene_id "MSTRG.77113"; transcript_id "MSTRG.77113.18"; exon_number "22";
chr17	StringTie	exon	42697274	42697367	1000	+	.	gene_id "MSTRG.77113"; transcript_id "MSTRG.77113.18"; exon_number "23";
chr17	StringTie	exon	42697554	42697799	1000	+	.	gene_id "MSTRG.77113"; transcript_id "MSTRG.77113.18"; exon_number "24";
chr17	StringTie	exon	42697903	42697950	1000	+	.	gene_id "MSTRG.77113"; transcript_id "MSTRG.77113.18"; exon_number "25";
chr17	StringTie	exon	42698618	42699993	1000	+	.	gene_id "MSTRG.77113"; transcript_id "MSTRG.77113.18"; exon_number "26";
chr17	StringTie	transcript	42681670	42700063	1000	+	.	gene_id "MSTRG.77113"; transcript_id "MSTRG.77113.19";
chr17	StringTie	exon	42681670	42681726	1000	+	.	gene_id "MSTRG.77113"; transcript_id "MSTRG.77113.19"; exon_number "1";
chr17	StringTie	exon	42681974	42682896	1000	+	.	gene_id "MSTRG.77113"; transcript_id "MSTRG.77113.19"; exon_number "2";
chr17	StringTie	exon	42683821	42683922	1000	+	.	gene_id "MSTRG.77113"; transcript_id "MSTRG.77113.19"; exon_number "3";
chr17	StringTie	exon	42684036	42684229	1000	+	.	gene_id "MSTRG.77113"; transcript_id "MSTRG.77113.19"; exon_number "4";
chr17	StringTie	exon	42684991	42685138	1000	+	.	gene_id "MSTRG.77113"; transcript_id "MSTRG.77113.19"; exon_number "5";
chr17	StringTie	exon	42685217	42685420	1000	+	.	gene_id "MSTRG.77113"; transcript_id "MSTRG.77113.19"; exon_number "6";
chr17	StringTie	exon	42685957	42686141	1000	+	.	gene_id "MSTRG.77113"; transcript_id "MSTRG.77113.19"; exon_number "7";
chr17	StringTie	exon	42686903	42687046	1000	+	.	gene_id "MSTRG.77113"; transcript_id "MSTRG.77113.19"; exon_number "8";
chr17	StringTie	exon	42687720	42687981	1000	+	.	gene_id "MSTRG.77113"; transcript_id "MSTRG.77113.19"; exon_number "9";
chr17	StringTie	exon	42688462	42688611	1000	+	.	gene_id "MSTRG.77113"; transcript_id "MSTRG.77113.19"; exon_number "10";
chr17	StringTie	exon	42688876	42689047	1000	+	.	gene_id "MSTRG.77113"; transcript_id "MSTRG.77113.19"; exon_number "11";
chr17	StringTie	exon	42689521	42689627	1000	+	.	gene_id "MSTRG.77113"; transcript_id "MSTRG.77113.19"; exon_number "12";
chr17	StringTie	exon	42690088	42690207	1000	+	.	gene_id "MSTRG.77113"; transcript_id "MSTRG.77113.19"; exon_number "13";
chr17	StringTie	exon	42690739	42690942	1000	+	.	gene_id "MSTRG.77113"; transcript_id "MSTRG.77113.19"; exon_number "14";
chr17	StringTie	exon	42691137	42691293	1000	+	.	gene_id "MSTRG.77113"; transcript_id "MSTRG.77113.19"; exon_number "15";
chr17	StringTie	exon	42691384	42691511	1000	+	.	gene_id "MSTRG.77113"; transcript_id "MSTRG.77113.19"; exon_number "16";
chr17	StringTie	exon	42691806	42691991	1000	+	.	gene_id "MSTRG.77113"; transcript_id "MSTRG.77113.19"; exon_number "17";
chr17	StringTie	exon	42692499	42692720	1000	+	.	gene_id "MSTRG.77113"; transcript_id "MSTRG.77113.19"; exon_number "18";
chr17	StringTie	exon	42693297	42693536	1000	+	.	gene_id "MSTRG.77113"; transcript_id "MSTRG.77113.19"; exon_number "19";
chr17	StringTie	exon	42695521	42695874	1000	+	.	gene_id "MSTRG.77113"; transcript_id "MSTRG.77113.19"; exon_number "20";
chr17	StringTie	exon	42696025	42696152	1000	+	.	gene_id "MSTRG.77113"; transcript_id "MSTRG.77113.19"; exon_number "21";
chr17	StringTie	exon	42697274	42697367	1000	+	.	gene_id "MSTRG.77113"; transcript_id "MSTRG.77113.19"; exon_number "22";
chr17	StringTie	exon	42697554	42697799	1000	+	.	gene_id "MSTRG.77113"; transcript_id "MSTRG.77113.19"; exon_number "23";
chr17	StringTie	exon	42697903	42697950	1000	+	.	gene_id "MSTRG.77113"; transcript_id "MSTRG.77113.19"; exon_number "24";
chr17	StringTie	exon	42698618	42700063	1000	+	.	gene_id "MSTRG.77113"; transcript_id "MSTRG.77113.19"; exon_number "25";
chr17	StringTie	transcript	42677426	42700250	1000	+	.	gene_id "MSTRG.77113"; transcript_id "MSTRG.77113.2";
chr17	StringTie	exon	42677426	42678198	1000	+	.	gene_id "MSTRG.77113"; transcript_id "MSTRG.77113.2"; exon_number "1";
chr17	StringTie	exon	42678449	42680443	1000	+	.	gene_id "MSTRG.77113"; transcript_id "MSTRG.77113.2"; exon_number "2";
chr17	StringTie	exon	42681993	42682896	1000	+	.	gene_id "MSTRG.77113"; transcript_id "MSTRG.77113.2"; exon_number "3";
chr17	StringTie	exon	42683821	42683922	1000	+	.	gene_id "MSTRG.77113"; transcript_id "MSTRG.77113.2"; exon_number "4";
chr17	StringTie	exon	42684036	42684229	1000	+	.	gene_id "MSTRG.77113"; transcript_id "MSTRG.77113.2"; exon_number "5";
chr17	StringTie	exon	42684991	42685138	1000	+	.	gene_id "MSTRG.77113"; transcript_id "MSTRG.77113.2"; exon_number "6";
chr17	StringTie	exon	42685217	42685420	1000	+	.	gene_id "MSTRG.77113"; transcript_id "MSTRG.77113.2"; exon_number "7";
chr17	StringTie	exon	42685957	42686141	1000	+	.	gene_id "MSTRG.77113"; transcript_id "MSTRG.77113.2"; exon_number "8";
chr17	StringTie	exon	42686903	42687046	1000	+	.	gene_id "MSTRG.77113"; transcript_id "MSTRG.77113.2"; exon_number "9";
chr17	StringTie	exon	42687720	42687981	1000	+	.	gene_id "MSTRG.77113"; transcript_id "MSTRG.77113.2"; exon_number "10";
chr17	StringTie	exon	42688462	42688611	1000	+	.	gene_id "MSTRG.77113"; transcript_id "MSTRG.77113.2"; exon_number "11";
chr17	StringTie	exon	42688876	42689047	1000	+	.	gene_id "MSTRG.77113"; transcript_id "MSTRG.77113.2"; exon_number "12";
chr17	StringTie	exon	42689521	42689627	1000	+	.	gene_id "MSTRG.77113"; transcript_id "MSTRG.77113.2"; exon_number "13";
chr17	StringTie	exon	42690088	42690207	1000	+	.	gene_id "MSTRG.77113"; transcript_id "MSTRG.77113.2"; exon_number "14";
chr17	StringTie	exon	42690739	42690942	1000	+	.	gene_id "MSTRG.77113"; transcript_id "MSTRG.77113.2"; exon_number "15";
chr17	StringTie	exon	42691137	42691293	1000	+	.	gene_id "MSTRG.77113"; transcript_id "MSTRG.77113.2"; exon_number "16";
chr17	StringTie	exon	42691384	42691511	1000	+	.	gene_id "MSTRG.77113"; transcript_id "MSTRG.77113.2"; exon_number "17";
chr17	StringTie	exon	42691806	42691991	1000	+	.	gene_id "MSTRG.77113"; transcript_id "MSTRG.77113.2"; exon_number "18";
chr17	StringTie	exon	42692499	42692720	1000	+	.	gene_id "MSTRG.77113"; transcript_id "MSTRG.77113.2"; exon_number "19";
chr17	StringTie	exon	42693297	42693536	1000	+	.	gene_id "MSTRG.77113"; transcript_id "MSTRG.77113.2"; exon_number "20";
chr17	StringTie	exon	42695521	42695874	1000	+	.	gene_id "MSTRG.77113"; transcript_id "MSTRG.77113.2"; exon_number "21";
chr17	StringTie	exon	42696025	42696152	1000	+	.	gene_id "MSTRG.77113"; transcript_id "MSTRG.77113.2"; exon_number "22";
chr17	StringTie	exon	42697274	42697367	1000	+	.	gene_id "MSTRG.77113"; transcript_id "MSTRG.77113.2"; exon_number "23";
chr17	StringTie	exon	42697554	42697799	1000	+	.	gene_id "MSTRG.77113"; transcript_id "MSTRG.77113.2"; exon_number "24";
chr17	StringTie	exon	42697903	42697950	1000	+	.	gene_id "MSTRG.77113"; transcript_id "MSTRG.77113.2"; exon_number "25";
chr17	StringTie	exon	42698618	42700250	1000	+	.	gene_id "MSTRG.77113"; transcript_id "MSTRG.77113.2"; exon_number "26";
chr17	StringTie	transcript	42682009	42700040	1000	+	.	gene_id "MSTRG.77113"; transcript_id "MSTRG.77113.20";
chr17	StringTie	exon	42682009	42682300	1000	+	.	gene_id "MSTRG.77113"; transcript_id "MSTRG.77113.20"; exon_number "1";
chr17	StringTie	exon	42683821	42683922	1000	+	.	gene_id "MSTRG.77113"; transcript_id "MSTRG.77113.20"; exon_number "2";
chr17	StringTie	exon	42684036	42684229	1000	+	.	gene_id "MSTRG.77113"; transcript_id "MSTRG.77113.20"; exon_number "3";
chr17	StringTie	exon	42684991	42685138	1000	+	.	gene_id "MSTRG.77113"; transcript_id "MSTRG.77113.20"; exon_number "4";
chr17	StringTie	exon	42685217	42685420	1000	+	.	gene_id "MSTRG.77113"; transcript_id "MSTRG.77113.20"; exon_number "5";
chr17	StringTie	exon	42685957	42686141	1000	+	.	gene_id "MSTRG.77113"; transcript_id "MSTRG.77113.20"; exon_number "6";
chr17	StringTie	exon	42686903	42687046	1000	+	.	gene_id "MSTRG.77113"; transcript_id "MSTRG.77113.20"; exon_number "7";
chr17	StringTie	exon	42687720	42687981	1000	+	.	gene_id "MSTRG.77113"; transcript_id "MSTRG.77113.20"; exon_number "8";
chr17	StringTie	exon	42688462	42688611	1000	+	.	gene_id "MSTRG.77113"; transcript_id "MSTRG.77113.20"; exon_number "9";
chr17	StringTie	exon	42689521	42689627	1000	+	.	gene_id "MSTRG.77113"; transcript_id "MSTRG.77113.20"; exon_number "10";
chr17	StringTie	exon	42690088	42690207	1000	+	.	gene_id "MSTRG.77113"; transcript_id "MSTRG.77113.20"; exon_number "11";
chr17	StringTie	exon	42690739	42690942	1000	+	.	gene_id "MSTRG.77113"; transcript_id "MSTRG.77113.20"; exon_number "12";
chr17	StringTie	exon	42691137	42691293	1000	+	.	gene_id "MSTRG.77113"; transcript_id "MSTRG.77113.20"; exon_number "13";
chr17	StringTie	exon	42691384	42691511	1000	+	.	gene_id "MSTRG.77113"; transcript_id "MSTRG.77113.20"; exon_number "14";
chr17	StringTie	exon	42691806	42691991	1000	+	.	gene_id "MSTRG.77113"; transcript_id "MSTRG.77113.20"; exon_number "15";
chr17	StringTie	exon	42692499	42692720	1000	+	.	gene_id "MSTRG.77113"; transcript_id "MSTRG.77113.20"; exon_number "16";
chr17	StringTie	exon	42693297	42693536	1000	+	.	gene_id "MSTRG.77113"; transcript_id "MSTRG.77113.20"; exon_number "17";
chr17	StringTie	exon	42695521	42695874	1000	+	.	gene_id "MSTRG.77113"; transcript_id "MSTRG.77113.20"; exon_number "18";
chr17	StringTie	exon	42696025	42696152	1000	+	.	gene_id "MSTRG.77113"; transcript_id "MSTRG.77113.20"; exon_number "19";
chr17	StringTie	exon	42697274	42697367	1000	+	.	gene_id "MSTRG.77113"; transcript_id "MSTRG.77113.20"; exon_number "20";
chr17	StringTie	exon	42697554	42697799	1000	+	.	gene_id "MSTRG.77113"; transcript_id "MSTRG.77113.20"; exon_number "21";
chr17	StringTie	exon	42697903	42697950	1000	+	.	gene_id "MSTRG.77113"; transcript_id "MSTRG.77113.20"; exon_number "22";
chr17	StringTie	exon	42698618	42700040	1000	+	.	gene_id "MSTRG.77113"; transcript_id "MSTRG.77113.20"; exon_number "23";
chr17	StringTie	transcript	42682261	42700091	1000	+	.	gene_id "MSTRG.77113"; transcript_id "MSTRG.77113.21";
chr17	StringTie	exon	42682261	42682300	1000	+	.	gene_id "MSTRG.77113"; transcript_id "MSTRG.77113.21"; exon_number "1";
chr17	StringTie	exon	42683821	42683922	1000	+	.	gene_id "MSTRG.77113"; transcript_id "MSTRG.77113.21"; exon_number "2";
chr17	StringTie	exon	42684036	42684229	1000	+	.	gene_id "MSTRG.77113"; transcript_id "MSTRG.77113.21"; exon_number "3";
chr17	StringTie	exon	42684991	42685138	1000	+	.	gene_id "MSTRG.77113"; transcript_id "MSTRG.77113.21"; exon_number "4";
chr17	StringTie	exon	42685217	42685420	1000	+	.	gene_id "MSTRG.77113"; transcript_id "MSTRG.77113.21"; exon_number "5";
chr17	StringTie	exon	42685957	42686141	1000	+	.	gene_id "MSTRG.77113"; transcript_id "MSTRG.77113.21"; exon_number "6";
chr17	StringTie	exon	42686903	42687046	1000	+	.	gene_id "MSTRG.77113"; transcript_id "MSTRG.77113.21"; exon_number "7";
chr17	StringTie	exon	42687720	42687981	1000	+	.	gene_id "MSTRG.77113"; transcript_id "MSTRG.77113.21"; exon_number "8";
chr17	StringTie	exon	42688462	42688611	1000	+	.	gene_id "MSTRG.77113"; transcript_id "MSTRG.77113.21"; exon_number "9";
chr17	StringTie	exon	42688876	42689047	1000	+	.	gene_id "MSTRG.77113"; transcript_id "MSTRG.77113.21"; exon_number "10";
chr17	StringTie	exon	42689521	42689627	1000	+	.	gene_id "MSTRG.77113"; transcript_id "MSTRG.77113.21"; exon_number "11";
chr17	StringTie	exon	42690088	42690207	1000	+	.	gene_id "MSTRG.77113"; transcript_id "MSTRG.77113.21"; exon_number "12";
chr17	StringTie	exon	42690739	42690942	1000	+	.	gene_id "MSTRG.77113"; transcript_id "MSTRG.77113.21"; exon_number "13";
chr17	StringTie	exon	42691137	42691293	1000	+	.	gene_id "MSTRG.77113"; transcript_id "MSTRG.77113.21"; exon_number "14";
chr17	StringTie	exon	42691384	42691511	1000	+	.	gene_id "MSTRG.77113"; transcript_id "MSTRG.77113.21"; exon_number "15";
chr17	StringTie	exon	42691806	42691991	1000	+	.	gene_id "MSTRG.77113"; transcript_id "MSTRG.77113.21"; exon_number "16";
chr17	StringTie	exon	42692499	42692720	1000	+	.	gene_id "MSTRG.77113"; transcript_id "MSTRG.77113.21"; exon_number "17";
chr17	StringTie	exon	42693297	42693536	1000	+	.	gene_id "MSTRG.77113"; transcript_id "MSTRG.77113.21"; exon_number "18";
chr17	StringTie	exon	42695521	42696152	1000	+	.	gene_id "MSTRG.77113"; transcript_id "MSTRG.77113.21"; exon_number "19";
chr17	StringTie	exon	42697274	42697367	1000	+	.	gene_id "MSTRG.77113"; transcript_id "MSTRG.77113.21"; exon_number "20";
chr17	StringTie	exon	42697554	42697799	1000	+	.	gene_id "MSTRG.77113"; transcript_id "MSTRG.77113.21"; exon_number "21";
chr17	StringTie	exon	42697903	42697950	1000	+	.	gene_id "MSTRG.77113"; transcript_id "MSTRG.77113.21"; exon_number "22";
chr17	StringTie	exon	42698618	42700091	1000	+	.	gene_id "MSTRG.77113"; transcript_id "MSTRG.77113.21"; exon_number "23";
chr17	StringTie	transcript	42682275	42700252	1000	+	.	gene_id "MSTRG.77113"; transcript_id "MSTRG.77113.22";
chr17	StringTie	exon	42682275	42682300	1000	+	.	gene_id "MSTRG.77113"; transcript_id "MSTRG.77113.22"; exon_number "1";
chr17	StringTie	exon	42683821	42683922	1000	+	.	gene_id "MSTRG.77113"; transcript_id "MSTRG.77113.22"; exon_number "2";
chr17	StringTie	exon	42684036	42684229	1000	+	.	gene_id "MSTRG.77113"; transcript_id "MSTRG.77113.22"; exon_number "3";
chr17	StringTie	exon	42684991	42686141	1000	+	.	gene_id "MSTRG.77113"; transcript_id "MSTRG.77113.22"; exon_number "4";
chr17	StringTie	exon	42686903	42687981	1000	+	.	gene_id "MSTRG.77113"; transcript_id "MSTRG.77113.22"; exon_number "5";
chr17	StringTie	exon	42688462	42688611	1000	+	.	gene_id "MSTRG.77113"; transcript_id "MSTRG.77113.22"; exon_number "6";
chr17	StringTie	exon	42688876	42689047	1000	+	.	gene_id "MSTRG.77113"; transcript_id "MSTRG.77113.22"; exon_number "7";
chr17	StringTie	exon	42689521	42689627	1000	+	.	gene_id "MSTRG.77113"; transcript_id "MSTRG.77113.22"; exon_number "8";
chr17	StringTie	exon	42690088	42690207	1000	+	.	gene_id "MSTRG.77113"; transcript_id "MSTRG.77113.22"; exon_number "9";
chr17	StringTie	exon	42690739	42690942	1000	+	.	gene_id "MSTRG.77113"; transcript_id "MSTRG.77113.22"; exon_number "10";
chr17	StringTie	exon	42691137	42691293	1000	+	.	gene_id "MSTRG.77113"; transcript_id "MSTRG.77113.22"; exon_number "11";
chr17	StringTie	exon	42691384	42691511	1000	+	.	gene_id "MSTRG.77113"; transcript_id "MSTRG.77113.22"; exon_number "12";
chr17	StringTie	exon	42691806	42691991	1000	+	.	gene_id "MSTRG.77113"; transcript_id "MSTRG.77113.22"; exon_number "13";
chr17	StringTie	exon	42692499	42692720	1000	+	.	gene_id "MSTRG.77113"; transcript_id "MSTRG.77113.22"; exon_number "14";
chr17	StringTie	exon	42693297	42693536	1000	+	.	gene_id "MSTRG.77113"; transcript_id "MSTRG.77113.22"; exon_number "15";
chr17	StringTie	exon	42695521	42695874	1000	+	.	gene_id "MSTRG.77113"; transcript_id "MSTRG.77113.22"; exon_number "16";
chr17	StringTie	exon	42696025	42696152	1000	+	.	gene_id "MSTRG.77113"; transcript_id "MSTRG.77113.22"; exon_number "17";
chr17	StringTie	exon	42697274	42697367	1000	+	.	gene_id "MSTRG.77113"; transcript_id "MSTRG.77113.22"; exon_number "18";
chr17	StringTie	exon	42697554	42697799	1000	+	.	gene_id "MSTRG.77113"; transcript_id "MSTRG.77113.22"; exon_number "19";
chr17	StringTie	exon	42697903	42697950	1000	+	.	gene_id "MSTRG.77113"; transcript_id "MSTRG.77113.22"; exon_number "20";
chr17	StringTie	exon	42698618	42700252	1000	+	.	gene_id "MSTRG.77113"; transcript_id "MSTRG.77113.22"; exon_number "21";
chr17	StringTie	transcript	42682558	42700000	1000	+	.	gene_id "MSTRG.77113"; transcript_id "MSTRG.77113.23";
chr17	StringTie	exon	42682558	42682574	1000	+	.	gene_id "MSTRG.77113"; transcript_id "MSTRG.77113.23"; exon_number "1";
chr17	StringTie	exon	42683821	42683922	1000	+	.	gene_id "MSTRG.77113"; transcript_id "MSTRG.77113.23"; exon_number "2";
chr17	StringTie	exon	42684036	42684229	1000	+	.	gene_id "MSTRG.77113"; transcript_id "MSTRG.77113.23"; exon_number "3";
chr17	StringTie	exon	42684991	42685138	1000	+	.	gene_id "MSTRG.77113"; transcript_id "MSTRG.77113.23"; exon_number "4";
chr17	StringTie	exon	42685217	42685420	1000	+	.	gene_id "MSTRG.77113"; transcript_id "MSTRG.77113.23"; exon_number "5";
chr17	StringTie	exon	42685957	42686141	1000	+	.	gene_id "MSTRG.77113"; transcript_id "MSTRG.77113.23"; exon_number "6";
chr17	StringTie	exon	42686903	42687046	1000	+	.	gene_id "MSTRG.77113"; transcript_id "MSTRG.77113.23"; exon_number "7";
chr17	StringTie	exon	42687720	42687981	1000	+	.	gene_id "MSTRG.77113"; transcript_id "MSTRG.77113.23"; exon_number "8";
chr17	StringTie	exon	42688462	42688611	1000	+	.	gene_id "MSTRG.77113"; transcript_id "MSTRG.77113.23"; exon_number "9";
chr17	StringTie	exon	42688876	42689047	1000	+	.	gene_id "MSTRG.77113"; transcript_id "MSTRG.77113.23"; exon_number "10";
chr17	StringTie	exon	42689521	42689627	1000	+	.	gene_id "MSTRG.77113"; transcript_id "MSTRG.77113.23"; exon_number "11";
chr17	StringTie	exon	42690088	42690207	1000	+	.	gene_id "MSTRG.77113"; transcript_id "MSTRG.77113.23"; exon_number "12";
chr17	StringTie	exon	42690741	42690942	1000	+	.	gene_id "MSTRG.77113"; transcript_id "MSTRG.77113.23"; exon_number "13";
chr17	StringTie	exon	42691137	42691293	1000	+	.	gene_id "MSTRG.77113"; transcript_id "MSTRG.77113.23"; exon_number "14";
chr17	StringTie	exon	42691384	42691511	1000	+	.	gene_id "MSTRG.77113"; transcript_id "MSTRG.77113.23"; exon_number "15";
chr17	StringTie	exon	42691806	42691991	1000	+	.	gene_id "MSTRG.77113"; transcript_id "MSTRG.77113.23"; exon_number "16";
chr17	StringTie	exon	42692499	42692720	1000	+	.	gene_id "MSTRG.77113"; transcript_id "MSTRG.77113.23"; exon_number "17";
chr17	StringTie	exon	42693297	42693536	1000	+	.	gene_id "MSTRG.77113"; transcript_id "MSTRG.77113.23"; exon_number "18";
chr17	StringTie	exon	42695521	42695874	1000	+	.	gene_id "MSTRG.77113"; transcript_id "MSTRG.77113.23"; exon_number "19";
chr17	StringTie	exon	42696025	42696152	1000	+	.	gene_id "MSTRG.77113"; transcript_id "MSTRG.77113.23"; exon_number "20";
chr17	StringTie	exon	42697274	42697367	1000	+	.	gene_id "MSTRG.77113"; transcript_id "MSTRG.77113.23"; exon_number "21";
chr17	StringTie	exon	42697554	42697799	1000	+	.	gene_id "MSTRG.77113"; transcript_id "MSTRG.77113.23"; exon_number "22";
chr17	StringTie	exon	42697903	42697950	1000	+	.	gene_id "MSTRG.77113"; transcript_id "MSTRG.77113.23"; exon_number "23";
chr17	StringTie	exon	42698618	42700000	1000	+	.	gene_id "MSTRG.77113"; transcript_id "MSTRG.77113.23"; exon_number "24";
chr17	StringTie	transcript	42682572	42700098	1000	+	.	gene_id "MSTRG.77113"; transcript_id "MSTRG.77113.24";
chr17	StringTie	exon	42682572	42682681	1000	+	.	gene_id "MSTRG.77113"; transcript_id "MSTRG.77113.24"; exon_number "1";
chr17	StringTie	exon	42682715	42682896	1000	+	.	gene_id "MSTRG.77113"; transcript_id "MSTRG.77113.24"; exon_number "2";
chr17	StringTie	exon	42683821	42683922	1000	+	.	gene_id "MSTRG.77113"; transcript_id "MSTRG.77113.24"; exon_number "3";
chr17	StringTie	exon	42684036	42684229	1000	+	.	gene_id "MSTRG.77113"; transcript_id "MSTRG.77113.24"; exon_number "4";
chr17	StringTie	exon	42684991	42685138	1000	+	.	gene_id "MSTRG.77113"; transcript_id "MSTRG.77113.24"; exon_number "5";
chr17	StringTie	exon	42685217	42685420	1000	+	.	gene_id "MSTRG.77113"; transcript_id "MSTRG.77113.24"; exon_number "6";
chr17	StringTie	exon	42685957	42686141	1000	+	.	gene_id "MSTRG.77113"; transcript_id "MSTRG.77113.24"; exon_number "7";
chr17	StringTie	exon	42686903	42687981	1000	+	.	gene_id "MSTRG.77113"; transcript_id "MSTRG.77113.24"; exon_number "8";
chr17	StringTie	exon	42688462	42688611	1000	+	.	gene_id "MSTRG.77113"; transcript_id "MSTRG.77113.24"; exon_number "9";
chr17	StringTie	exon	42688876	42689047	1000	+	.	gene_id "MSTRG.77113"; transcript_id "MSTRG.77113.24"; exon_number "10";
chr17	StringTie	exon	42689521	42689627	1000	+	.	gene_id "MSTRG.77113"; transcript_id "MSTRG.77113.24"; exon_number "11";
chr17	StringTie	exon	42690088	42690207	1000	+	.	gene_id "MSTRG.77113"; transcript_id "MSTRG.77113.24"; exon_number "12";
chr17	StringTie	exon	42690739	42690942	1000	+	.	gene_id "MSTRG.77113"; transcript_id "MSTRG.77113.24"; exon_number "13";
chr17	StringTie	exon	42691137	42691293	1000	+	.	gene_id "MSTRG.77113"; transcript_id "MSTRG.77113.24"; exon_number "14";
chr17	StringTie	exon	42691384	42691511	1000	+	.	gene_id "MSTRG.77113"; transcript_id "MSTRG.77113.24"; exon_number "15";
chr17	StringTie	exon	42691806	42691991	1000	+	.	gene_id "MSTRG.77113"; transcript_id "MSTRG.77113.24"; exon_number "16";
chr17	StringTie	exon	42692499	42692720	1000	+	.	gene_id "MSTRG.77113"; transcript_id "MSTRG.77113.24"; exon_number "17";
chr17	StringTie	exon	42693297	42693536	1000	+	.	gene_id "MSTRG.77113"; transcript_id "MSTRG.77113.24"; exon_number "18";
chr17	StringTie	exon	42695521	42695874	1000	+	.	gene_id "MSTRG.77113"; transcript_id "MSTRG.77113.24"; exon_number "19";
chr17	StringTie	exon	42696025	42696152	1000	+	.	gene_id "MSTRG.77113"; transcript_id "MSTRG.77113.24"; exon_number "20";
chr17	StringTie	exon	42697274	42697367	1000	+	.	gene_id "MSTRG.77113"; transcript_id "MSTRG.77113.24"; exon_number "21";
chr17	StringTie	exon	42697554	42697799	1000	+	.	gene_id "MSTRG.77113"; transcript_id "MSTRG.77113.24"; exon_number "22";
chr17	StringTie	exon	42697903	42697950	1000	+	.	gene_id "MSTRG.77113"; transcript_id "MSTRG.77113.24"; exon_number "23";
chr17	StringTie	exon	42698618	42700098	1000	+	.	gene_id "MSTRG.77113"; transcript_id "MSTRG.77113.24"; exon_number "24";
chr17	StringTie	transcript	42682608	42700113	1000	+	.	gene_id "MSTRG.77113"; transcript_id "MSTRG.77113.25";
chr17	StringTie	exon	42682608	42682896	1000	+	.	gene_id "MSTRG.77113"; transcript_id "MSTRG.77113.25"; exon_number "1";
chr17	StringTie	exon	42683821	42683922	1000	+	.	gene_id "MSTRG.77113"; transcript_id "MSTRG.77113.25"; exon_number "2";
chr17	StringTie	exon	42684036	42685138	1000	+	.	gene_id "MSTRG.77113"; transcript_id "MSTRG.77113.25"; exon_number "3";
chr17	StringTie	exon	42685217	42685420	1000	+	.	gene_id "MSTRG.77113"; transcript_id "MSTRG.77113.25"; exon_number "4";
chr17	StringTie	exon	42685961	42686141	1000	+	.	gene_id "MSTRG.77113"; transcript_id "MSTRG.77113.25"; exon_number "5";
chr17	StringTie	exon	42686903	42687981	1000	+	.	gene_id "MSTRG.77113"; transcript_id "MSTRG.77113.25"; exon_number "6";
chr17	StringTie	exon	42688462	42688611	1000	+	.	gene_id "MSTRG.77113"; transcript_id "MSTRG.77113.25"; exon_number "7";
chr17	StringTie	exon	42688876	42689047	1000	+	.	gene_id "MSTRG.77113"; transcript_id "MSTRG.77113.25"; exon_number "8";
chr17	StringTie	exon	42689521	42689627	1000	+	.	gene_id "MSTRG.77113"; transcript_id "MSTRG.77113.25"; exon_number "9";
chr17	StringTie	exon	42690088	42690207	1000	+	.	gene_id "MSTRG.77113"; transcript_id "MSTRG.77113.25"; exon_number "10";
chr17	StringTie	exon	42690739	42690942	1000	+	.	gene_id "MSTRG.77113"; transcript_id "MSTRG.77113.25"; exon_number "11";
chr17	StringTie	exon	42691137	42691293	1000	+	.	gene_id "MSTRG.77113"; transcript_id "MSTRG.77113.25"; exon_number "12";
chr17	StringTie	exon	42691384	42691511	1000	+	.	gene_id "MSTRG.77113"; transcript_id "MSTRG.77113.25"; exon_number "13";
chr17	StringTie	exon	42691806	42691991	1000	+	.	gene_id "MSTRG.77113"; transcript_id "MSTRG.77113.25"; exon_number "14";
chr17	StringTie	exon	42692499	42692720	1000	+	.	gene_id "MSTRG.77113"; transcript_id "MSTRG.77113.25"; exon_number "15";
chr17	StringTie	exon	42693297	42693536	1000	+	.	gene_id "MSTRG.77113"; transcript_id "MSTRG.77113.25"; exon_number "16";
chr17	StringTie	exon	42695521	42695874	1000	+	.	gene_id "MSTRG.77113"; transcript_id "MSTRG.77113.25"; exon_number "17";
chr17	StringTie	exon	42696025	42696152	1000	+	.	gene_id "MSTRG.77113"; transcript_id "MSTRG.77113.25"; exon_number "18";
chr17	StringTie	exon	42697274	42697367	1000	+	.	gene_id "MSTRG.77113"; transcript_id "MSTRG.77113.25"; exon_number "19";
chr17	StringTie	exon	42697554	42697799	1000	+	.	gene_id "MSTRG.77113"; transcript_id "MSTRG.77113.25"; exon_number "20";
chr17	StringTie	exon	42697903	42697950	1000	+	.	gene_id "MSTRG.77113"; transcript_id "MSTRG.77113.25"; exon_number "21";
chr17	StringTie	exon	42698618	42700113	1000	+	.	gene_id "MSTRG.77113"; transcript_id "MSTRG.77113.25"; exon_number "22";
chr17	StringTie	transcript	42682609	42700135	1000	+	.	gene_id "MSTRG.77113"; transcript_id "MSTRG.77113.26";
chr17	StringTie	exon	42682609	42682896	1000	+	.	gene_id "MSTRG.77113"; transcript_id "MSTRG.77113.26"; exon_number "1";
chr17	StringTie	exon	42683821	42683922	1000	+	.	gene_id "MSTRG.77113"; transcript_id "MSTRG.77113.26"; exon_number "2";
chr17	StringTie	exon	42684036	42684229	1000	+	.	gene_id "MSTRG.77113"; transcript_id "MSTRG.77113.26"; exon_number "3";
chr17	StringTie	exon	42684991	42685138	1000	+	.	gene_id "MSTRG.77113"; transcript_id "MSTRG.77113.26"; exon_number "4";
chr17	StringTie	exon	42685217	42685420	1000	+	.	gene_id "MSTRG.77113"; transcript_id "MSTRG.77113.26"; exon_number "5";
chr17	StringTie	exon	42685957	42686141	1000	+	.	gene_id "MSTRG.77113"; transcript_id "MSTRG.77113.26"; exon_number "6";
chr17	StringTie	exon	42686903	42687046	1000	+	.	gene_id "MSTRG.77113"; transcript_id "MSTRG.77113.26"; exon_number "7";
chr17	StringTie	exon	42687720	42687981	1000	+	.	gene_id "MSTRG.77113"; transcript_id "MSTRG.77113.26"; exon_number "8";
chr17	StringTie	exon	42688462	42688611	1000	+	.	gene_id "MSTRG.77113"; transcript_id "MSTRG.77113.26"; exon_number "9";
chr17	StringTie	exon	42688876	42689047	1000	+	.	gene_id "MSTRG.77113"; transcript_id "MSTRG.77113.26"; exon_number "10";
chr17	StringTie	exon	42689521	42689627	1000	+	.	gene_id "MSTRG.77113"; transcript_id "MSTRG.77113.26"; exon_number "11";
chr17	StringTie	exon	42690088	42690207	1000	+	.	gene_id "MSTRG.77113"; transcript_id "MSTRG.77113.26"; exon_number "12";
chr17	StringTie	exon	42690739	42690942	1000	+	.	gene_id "MSTRG.77113"; transcript_id "MSTRG.77113.26"; exon_number "13";
chr17	StringTie	exon	42691137	42691293	1000	+	.	gene_id "MSTRG.77113"; transcript_id "MSTRG.77113.26"; exon_number "14";
chr17	StringTie	exon	42691384	42691511	1000	+	.	gene_id "MSTRG.77113"; transcript_id "MSTRG.77113.26"; exon_number "15";
chr17	StringTie	exon	42691806	42691991	1000	+	.	gene_id "MSTRG.77113"; transcript_id "MSTRG.77113.26"; exon_number "16";
chr17	StringTie	exon	42692499	42692720	1000	+	.	gene_id "MSTRG.77113"; transcript_id "MSTRG.77113.26"; exon_number "17";
chr17	StringTie	exon	42693297	42693536	1000	+	.	gene_id "MSTRG.77113"; transcript_id "MSTRG.77113.26"; exon_number "18";
chr17	StringTie	exon	42695521	42695874	1000	+	.	gene_id "MSTRG.77113"; transcript_id "MSTRG.77113.26"; exon_number "19";
chr17	StringTie	exon	42696025	42696152	1000	+	.	gene_id "MSTRG.77113"; transcript_id "MSTRG.77113.26"; exon_number "20";
chr17	StringTie	exon	42697274	42697367	1000	+	.	gene_id "MSTRG.77113"; transcript_id "MSTRG.77113.26"; exon_number "21";
chr17	StringTie	exon	42697800	42697950	1000	+	.	gene_id "MSTRG.77113"; transcript_id "MSTRG.77113.26"; exon_number "22";
chr17	StringTie	exon	42698618	42700135	1000	+	.	gene_id "MSTRG.77113"; transcript_id "MSTRG.77113.26"; exon_number "23";
chr17	StringTie	transcript	42682618	42700099	1000	+	.	gene_id "MSTRG.77113"; transcript_id "MSTRG.77113.28";
chr17	StringTie	exon	42682618	42682896	1000	+	.	gene_id "MSTRG.77113"; transcript_id "MSTRG.77113.28"; exon_number "1";
chr17	StringTie	exon	42683821	42683922	1000	+	.	gene_id "MSTRG.77113"; transcript_id "MSTRG.77113.28"; exon_number "2";
chr17	StringTie	exon	42684036	42684229	1000	+	.	gene_id "MSTRG.77113"; transcript_id "MSTRG.77113.28"; exon_number "3";
chr17	StringTie	exon	42684991	42685138	1000	+	.	gene_id "MSTRG.77113"; transcript_id "MSTRG.77113.28"; exon_number "4";
chr17	StringTie	exon	42685217	42685420	1000	+	.	gene_id "MSTRG.77113"; transcript_id "MSTRG.77113.28"; exon_number "5";
chr17	StringTie	exon	42685961	42686141	1000	+	.	gene_id "MSTRG.77113"; transcript_id "MSTRG.77113.28"; exon_number "6";
chr17	StringTie	exon	42686903	42687981	1000	+	.	gene_id "MSTRG.77113"; transcript_id "MSTRG.77113.28"; exon_number "7";
chr17	StringTie	exon	42688462	42688611	1000	+	.	gene_id "MSTRG.77113"; transcript_id "MSTRG.77113.28"; exon_number "8";
chr17	StringTie	exon	42688876	42689047	1000	+	.	gene_id "MSTRG.77113"; transcript_id "MSTRG.77113.28"; exon_number "9";
chr17	StringTie	exon	42689521	42689627	1000	+	.	gene_id "MSTRG.77113"; transcript_id "MSTRG.77113.28"; exon_number "10";
chr17	StringTie	exon	42690088	42690207	1000	+	.	gene_id "MSTRG.77113"; transcript_id "MSTRG.77113.28"; exon_number "11";
chr17	StringTie	exon	42690739	42690942	1000	+	.	gene_id "MSTRG.77113"; transcript_id "MSTRG.77113.28"; exon_number "12";
chr17	StringTie	exon	42691137	42691293	1000	+	.	gene_id "MSTRG.77113"; transcript_id "MSTRG.77113.28"; exon_number "13";
chr17	StringTie	exon	42691384	42691511	1000	+	.	gene_id "MSTRG.77113"; transcript_id "MSTRG.77113.28"; exon_number "14";
chr17	StringTie	exon	42691806	42692720	1000	+	.	gene_id "MSTRG.77113"; transcript_id "MSTRG.77113.28"; exon_number "15";
chr17	StringTie	exon	42693297	42693536	1000	+	.	gene_id "MSTRG.77113"; transcript_id "MSTRG.77113.28"; exon_number "16";
chr17	StringTie	exon	42695521	42695874	1000	+	.	gene_id "MSTRG.77113"; transcript_id "MSTRG.77113.28"; exon_number "17";
chr17	StringTie	exon	42696025	42696152	1000	+	.	gene_id "MSTRG.77113"; transcript_id "MSTRG.77113.28"; exon_number "18";
chr17	StringTie	exon	42697274	42697367	1000	+	.	gene_id "MSTRG.77113"; transcript_id "MSTRG.77113.28"; exon_number "19";
chr17	StringTie	exon	42697554	42697799	1000	+	.	gene_id "MSTRG.77113"; transcript_id "MSTRG.77113.28"; exon_number "20";
chr17	StringTie	exon	42697903	42697950	1000	+	.	gene_id "MSTRG.77113"; transcript_id "MSTRG.77113.28"; exon_number "21";
chr17	StringTie	exon	42698618	42700099	1000	+	.	gene_id "MSTRG.77113"; transcript_id "MSTRG.77113.28"; exon_number "22";
chr17	StringTie	transcript	42682629	42700099	1000	+	.	gene_id "MSTRG.77113"; transcript_id "MSTRG.77113.29";
chr17	StringTie	exon	42682629	42682896	1000	+	.	gene_id "MSTRG.77113"; transcript_id "MSTRG.77113.29"; exon_number "1";
chr17	StringTie	exon	42683821	42683922	1000	+	.	gene_id "MSTRG.77113"; transcript_id "MSTRG.77113.29"; exon_number "2";
chr17	StringTie	exon	42684036	42684249	1000	+	.	gene_id "MSTRG.77113"; transcript_id "MSTRG.77113.29"; exon_number "3";
chr17	StringTie	exon	42684991	42685138	1000	+	.	gene_id "MSTRG.77113"; transcript_id "MSTRG.77113.29"; exon_number "4";
chr17	StringTie	exon	42685217	42685420	1000	+	.	gene_id "MSTRG.77113"; transcript_id "MSTRG.77113.29"; exon_number "5";
chr17	StringTie	exon	42685957	42686141	1000	+	.	gene_id "MSTRG.77113"; transcript_id "MSTRG.77113.29"; exon_number "6";
chr17	StringTie	exon	42686903	42687981	1000	+	.	gene_id "MSTRG.77113"; transcript_id "MSTRG.77113.29"; exon_number "7";
chr17	StringTie	exon	42688462	42688611	1000	+	.	gene_id "MSTRG.77113"; transcript_id "MSTRG.77113.29"; exon_number "8";
chr17	StringTie	exon	42688876	42689047	1000	+	.	gene_id "MSTRG.77113"; transcript_id "MSTRG.77113.29"; exon_number "9";
chr17	StringTie	exon	42689521	42689627	1000	+	.	gene_id "MSTRG.77113"; transcript_id "MSTRG.77113.29"; exon_number "10";
chr17	StringTie	exon	42690088	42690207	1000	+	.	gene_id "MSTRG.77113"; transcript_id "MSTRG.77113.29"; exon_number "11";
chr17	StringTie	exon	42690739	42690942	1000	+	.	gene_id "MSTRG.77113"; transcript_id "MSTRG.77113.29"; exon_number "12";
chr17	StringTie	exon	42691137	42691293	1000	+	.	gene_id "MSTRG.77113"; transcript_id "MSTRG.77113.29"; exon_number "13";
chr17	StringTie	exon	42691384	42691511	1000	+	.	gene_id "MSTRG.77113"; transcript_id "MSTRG.77113.29"; exon_number "14";
chr17	StringTie	exon	42691806	42691991	1000	+	.	gene_id "MSTRG.77113"; transcript_id "MSTRG.77113.29"; exon_number "15";
chr17	StringTie	exon	42692499	42692720	1000	+	.	gene_id "MSTRG.77113"; transcript_id "MSTRG.77113.29"; exon_number "16";
chr17	StringTie	exon	42693297	42693536	1000	+	.	gene_id "MSTRG.77113"; transcript_id "MSTRG.77113.29"; exon_number "17";
chr17	StringTie	exon	42695521	42695874	1000	+	.	gene_id "MSTRG.77113"; transcript_id "MSTRG.77113.29"; exon_number "18";
chr17	StringTie	exon	42696025	42696152	1000	+	.	gene_id "MSTRG.77113"; transcript_id "MSTRG.77113.29"; exon_number "19";
chr17	StringTie	exon	42697274	42697367	1000	+	.	gene_id "MSTRG.77113"; transcript_id "MSTRG.77113.29"; exon_number "20";
chr17	StringTie	exon	42697554	42697799	1000	+	.	gene_id "MSTRG.77113"; transcript_id "MSTRG.77113.29"; exon_number "21";
chr17	StringTie	exon	42697903	42697950	1000	+	.	gene_id "MSTRG.77113"; transcript_id "MSTRG.77113.29"; exon_number "22";
chr17	StringTie	exon	42698618	42700099	1000	+	.	gene_id "MSTRG.77113"; transcript_id "MSTRG.77113.29"; exon_number "23";
chr17	StringTie	transcript	42678586	42700278	1000	+	.	gene_id "MSTRG.77113"; transcript_id "MSTRG.77113.3";
chr17	StringTie	exon	42678586	42680401	1000	+	.	gene_id "MSTRG.77113"; transcript_id "MSTRG.77113.3"; exon_number "1";
chr17	StringTie	exon	42681364	42681438	1000	+	.	gene_id "MSTRG.77113"; transcript_id "MSTRG.77113.3"; exon_number "2";
chr17	StringTie	exon	42681993	42682896	1000	+	.	gene_id "MSTRG.77113"; transcript_id "MSTRG.77113.3"; exon_number "3";
chr17	StringTie	exon	42683821	42683922	1000	+	.	gene_id "MSTRG.77113"; transcript_id "MSTRG.77113.3"; exon_number "4";
chr17	StringTie	exon	42684036	42684229	1000	+	.	gene_id "MSTRG.77113"; transcript_id "MSTRG.77113.3"; exon_number "5";
chr17	StringTie	exon	42684991	42685138	1000	+	.	gene_id "MSTRG.77113"; transcript_id "MSTRG.77113.3"; exon_number "6";
chr17	StringTie	exon	42685217	42685420	1000	+	.	gene_id "MSTRG.77113"; transcript_id "MSTRG.77113.3"; exon_number "7";
chr17	StringTie	exon	42685957	42686141	1000	+	.	gene_id "MSTRG.77113"; transcript_id "MSTRG.77113.3"; exon_number "8";
chr17	StringTie	exon	42686903	42687046	1000	+	.	gene_id "MSTRG.77113"; transcript_id "MSTRG.77113.3"; exon_number "9";
chr17	StringTie	exon	42687720	42687981	1000	+	.	gene_id "MSTRG.77113"; transcript_id "MSTRG.77113.3"; exon_number "10";
chr17	StringTie	exon	42688462	42688611	1000	+	.	gene_id "MSTRG.77113"; transcript_id "MSTRG.77113.3"; exon_number "11";
chr17	StringTie	exon	42688876	42689047	1000	+	.	gene_id "MSTRG.77113"; transcript_id "MSTRG.77113.3"; exon_number "12";
chr17	StringTie	exon	42689521	42689627	1000	+	.	gene_id "MSTRG.77113"; transcript_id "MSTRG.77113.3"; exon_number "13";
chr17	StringTie	exon	42690088	42690207	1000	+	.	gene_id "MSTRG.77113"; transcript_id "MSTRG.77113.3"; exon_number "14";
chr17	StringTie	exon	42690739	42690942	1000	+	.	gene_id "MSTRG.77113"; transcript_id "MSTRG.77113.3"; exon_number "15";
chr17	StringTie	exon	42691137	42691293	1000	+	.	gene_id "MSTRG.77113"; transcript_id "MSTRG.77113.3"; exon_number "16";
chr17	StringTie	exon	42691384	42691511	1000	+	.	gene_id "MSTRG.77113"; transcript_id "MSTRG.77113.3"; exon_number "17";
chr17	StringTie	exon	42691806	42691991	1000	+	.	gene_id "MSTRG.77113"; transcript_id "MSTRG.77113.3"; exon_number "18";
chr17	StringTie	exon	42692499	42692720	1000	+	.	gene_id "MSTRG.77113"; transcript_id "MSTRG.77113.3"; exon_number "19";
chr17	StringTie	exon	42693297	42693536	1000	+	.	gene_id "MSTRG.77113"; transcript_id "MSTRG.77113.3"; exon_number "20";
chr17	StringTie	exon	42695521	42695874	1000	+	.	gene_id "MSTRG.77113"; transcript_id "MSTRG.77113.3"; exon_number "21";
chr17	StringTie	exon	42696025	42696152	1000	+	.	gene_id "MSTRG.77113"; transcript_id "MSTRG.77113.3"; exon_number "22";
chr17	StringTie	exon	42697274	42697367	1000	+	.	gene_id "MSTRG.77113"; transcript_id "MSTRG.77113.3"; exon_number "23";
chr17	StringTie	exon	42697554	42697799	1000	+	.	gene_id "MSTRG.77113"; transcript_id "MSTRG.77113.3"; exon_number "24";
chr17	StringTie	exon	42697903	42697950	1000	+	.	gene_id "MSTRG.77113"; transcript_id "MSTRG.77113.3"; exon_number "25";
chr17	StringTie	exon	42698618	42700278	1000	+	.	gene_id "MSTRG.77113"; transcript_id "MSTRG.77113.3"; exon_number "26";
chr17	StringTie	transcript	42682643	42699993	1000	+	.	gene_id "MSTRG.77113"; transcript_id "MSTRG.77113.30";
chr17	StringTie	exon	42682643	42682896	1000	+	.	gene_id "MSTRG.77113"; transcript_id "MSTRG.77113.30"; exon_number "1";
chr17	StringTie	exon	42683821	42683922	1000	+	.	gene_id "MSTRG.77113"; transcript_id "MSTRG.77113.30"; exon_number "2";
chr17	StringTie	exon	42684036	42684229	1000	+	.	gene_id "MSTRG.77113"; transcript_id "MSTRG.77113.30"; exon_number "3";
chr17	StringTie	exon	42684991	42685138	1000	+	.	gene_id "MSTRG.77113"; transcript_id "MSTRG.77113.30"; exon_number "4";
chr17	StringTie	exon	42685217	42685420	1000	+	.	gene_id "MSTRG.77113"; transcript_id "MSTRG.77113.30"; exon_number "5";
chr17	StringTie	exon	42685957	42686141	1000	+	.	gene_id "MSTRG.77113"; transcript_id "MSTRG.77113.30"; exon_number "6";
chr17	StringTie	exon	42686903	42687577	1000	+	.	gene_id "MSTRG.77113"; transcript_id "MSTRG.77113.30"; exon_number "7";
chr17	StringTie	exon	42687720	42687981	1000	+	.	gene_id "MSTRG.77113"; transcript_id "MSTRG.77113.30"; exon_number "8";
chr17	StringTie	exon	42688462	42688611	1000	+	.	gene_id "MSTRG.77113"; transcript_id "MSTRG.77113.30"; exon_number "9";
chr17	StringTie	exon	42688876	42689047	1000	+	.	gene_id "MSTRG.77113"; transcript_id "MSTRG.77113.30"; exon_number "10";
chr17	StringTie	exon	42689521	42689627	1000	+	.	gene_id "MSTRG.77113"; transcript_id "MSTRG.77113.30"; exon_number "11";
chr17	StringTie	exon	42690088	42690207	1000	+	.	gene_id "MSTRG.77113"; transcript_id "MSTRG.77113.30"; exon_number "12";
chr17	StringTie	exon	42690739	42691293	1000	+	.	gene_id "MSTRG.77113"; transcript_id "MSTRG.77113.30"; exon_number "13";
chr17	StringTie	exon	42691384	42692720	1000	+	.	gene_id "MSTRG.77113"; transcript_id "MSTRG.77113.30"; exon_number "14";
chr17	StringTie	exon	42693297	42693536	1000	+	.	gene_id "MSTRG.77113"; transcript_id "MSTRG.77113.30"; exon_number "15";
chr17	StringTie	exon	42695521	42695874	1000	+	.	gene_id "MSTRG.77113"; transcript_id "MSTRG.77113.30"; exon_number "16";
chr17	StringTie	exon	42696025	42696152	1000	+	.	gene_id "MSTRG.77113"; transcript_id "MSTRG.77113.30"; exon_number "17";
chr17	StringTie	exon	42697274	42697799	1000	+	.	gene_id "MSTRG.77113"; transcript_id "MSTRG.77113.30"; exon_number "18";
chr17	StringTie	exon	42697903	42697950	1000	+	.	gene_id "MSTRG.77113"; transcript_id "MSTRG.77113.30"; exon_number "19";
chr17	StringTie	exon	42698618	42699993	1000	+	.	gene_id "MSTRG.77113"; transcript_id "MSTRG.77113.30"; exon_number "20";
chr17	StringTie	transcript	42682720	42699997	1000	+	.	gene_id "MSTRG.77113"; transcript_id "MSTRG.77113.32";
chr17	StringTie	exon	42682720	42682896	1000	+	.	gene_id "MSTRG.77113"; transcript_id "MSTRG.77113.32"; exon_number "1";
chr17	StringTie	exon	42683821	42683922	1000	+	.	gene_id "MSTRG.77113"; transcript_id "MSTRG.77113.32"; exon_number "2";
chr17	StringTie	exon	42684036	42684229	1000	+	.	gene_id "MSTRG.77113"; transcript_id "MSTRG.77113.32"; exon_number "3";
chr17	StringTie	exon	42684991	42685138	1000	+	.	gene_id "MSTRG.77113"; transcript_id "MSTRG.77113.32"; exon_number "4";
chr17	StringTie	exon	42685217	42685420	1000	+	.	gene_id "MSTRG.77113"; transcript_id "MSTRG.77113.32"; exon_number "5";
chr17	StringTie	exon	42685957	42686141	1000	+	.	gene_id "MSTRG.77113"; transcript_id "MSTRG.77113.32"; exon_number "6";
chr17	StringTie	exon	42686903	42687046	1000	+	.	gene_id "MSTRG.77113"; transcript_id "MSTRG.77113.32"; exon_number "7";
chr17	StringTie	exon	42687720	42687981	1000	+	.	gene_id "MSTRG.77113"; transcript_id "MSTRG.77113.32"; exon_number "8";
chr17	StringTie	exon	42688462	42688502	1000	+	.	gene_id "MSTRG.77113"; transcript_id "MSTRG.77113.32"; exon_number "9";
chr17	StringTie	exon	42692590	42692720	1000	+	.	gene_id "MSTRG.77113"; transcript_id "MSTRG.77113.32"; exon_number "10";
chr17	StringTie	exon	42693297	42693536	1000	+	.	gene_id "MSTRG.77113"; transcript_id "MSTRG.77113.32"; exon_number "11";
chr17	StringTie	exon	42695521	42695874	1000	+	.	gene_id "MSTRG.77113"; transcript_id "MSTRG.77113.32"; exon_number "12";
chr17	StringTie	exon	42696025	42696152	1000	+	.	gene_id "MSTRG.77113"; transcript_id "MSTRG.77113.32"; exon_number "13";
chr17	StringTie	exon	42697274	42697367	1000	+	.	gene_id "MSTRG.77113"; transcript_id "MSTRG.77113.32"; exon_number "14";
chr17	StringTie	exon	42697554	42697799	1000	+	.	gene_id "MSTRG.77113"; transcript_id "MSTRG.77113.32"; exon_number "15";
chr17	StringTie	exon	42697903	42697950	1000	+	.	gene_id "MSTRG.77113"; transcript_id "MSTRG.77113.32"; exon_number "16";
chr17	StringTie	exon	42698618	42699997	1000	+	.	gene_id "MSTRG.77113"; transcript_id "MSTRG.77113.32"; exon_number "17";
chr17	StringTie	transcript	42682722	42700099	1000	+	.	gene_id "MSTRG.77113"; transcript_id "MSTRG.77113.33";
chr17	StringTie	exon	42682722	42682896	1000	+	.	gene_id "MSTRG.77113"; transcript_id "MSTRG.77113.33"; exon_number "1";
chr17	StringTie	exon	42683821	42683922	1000	+	.	gene_id "MSTRG.77113"; transcript_id "MSTRG.77113.33"; exon_number "2";
chr17	StringTie	exon	42684036	42684229	1000	+	.	gene_id "MSTRG.77113"; transcript_id "MSTRG.77113.33"; exon_number "3";
chr17	StringTie	exon	42684991	42685138	1000	+	.	gene_id "MSTRG.77113"; transcript_id "MSTRG.77113.33"; exon_number "4";
chr17	StringTie	exon	42685217	42685420	1000	+	.	gene_id "MSTRG.77113"; transcript_id "MSTRG.77113.33"; exon_number "5";
chr17	StringTie	exon	42685957	42686141	1000	+	.	gene_id "MSTRG.77113"; transcript_id "MSTRG.77113.33"; exon_number "6";
chr17	StringTie	exon	42686903	42687981	1000	+	.	gene_id "MSTRG.77113"; transcript_id "MSTRG.77113.33"; exon_number "7";
chr17	StringTie	exon	42688462	42688611	1000	+	.	gene_id "MSTRG.77113"; transcript_id "MSTRG.77113.33"; exon_number "8";
chr17	StringTie	exon	42688876	42689047	1000	+	.	gene_id "MSTRG.77113"; transcript_id "MSTRG.77113.33"; exon_number "9";
chr17	StringTie	exon	42689521	42689627	1000	+	.	gene_id "MSTRG.77113"; transcript_id "MSTRG.77113.33"; exon_number "10";
chr17	StringTie	exon	42690088	42690207	1000	+	.	gene_id "MSTRG.77113"; transcript_id "MSTRG.77113.33"; exon_number "11";
chr17	StringTie	exon	42690741	42690942	1000	+	.	gene_id "MSTRG.77113"; transcript_id "MSTRG.77113.33"; exon_number "12";
chr17	StringTie	exon	42691137	42691293	1000	+	.	gene_id "MSTRG.77113"; transcript_id "MSTRG.77113.33"; exon_number "13";
chr17	StringTie	exon	42691384	42691511	1000	+	.	gene_id "MSTRG.77113"; transcript_id "MSTRG.77113.33"; exon_number "14";
chr17	StringTie	exon	42691806	42691991	1000	+	.	gene_id "MSTRG.77113"; transcript_id "MSTRG.77113.33"; exon_number "15";
chr17	StringTie	exon	42692499	42692720	1000	+	.	gene_id "MSTRG.77113"; transcript_id "MSTRG.77113.33"; exon_number "16";
chr17	StringTie	exon	42693297	42693536	1000	+	.	gene_id "MSTRG.77113"; transcript_id "MSTRG.77113.33"; exon_number "17";
chr17	StringTie	exon	42695521	42695874	1000	+	.	gene_id "MSTRG.77113"; transcript_id "MSTRG.77113.33"; exon_number "18";
chr17	StringTie	exon	42696025	42696152	1000	+	.	gene_id "MSTRG.77113"; transcript_id "MSTRG.77113.33"; exon_number "19";
chr17	StringTie	exon	42697274	42697367	1000	+	.	gene_id "MSTRG.77113"; transcript_id "MSTRG.77113.33"; exon_number "20";
chr17	StringTie	exon	42697556	42697799	1000	+	.	gene_id "MSTRG.77113"; transcript_id "MSTRG.77113.33"; exon_number "21";
chr17	StringTie	exon	42697903	42697950	1000	+	.	gene_id "MSTRG.77113"; transcript_id "MSTRG.77113.33"; exon_number "22";
chr17	StringTie	exon	42698618	42700099	1000	+	.	gene_id "MSTRG.77113"; transcript_id "MSTRG.77113.33"; exon_number "23";
chr17	StringTie	transcript	42683305	42700213	1000	+	.	gene_id "MSTRG.77113"; transcript_id "MSTRG.77113.34";
chr17	StringTie	exon	42683305	42683688	1000	+	.	gene_id "MSTRG.77113"; transcript_id "MSTRG.77113.34"; exon_number "1";
chr17	StringTie	exon	42683821	42683922	1000	+	.	gene_id "MSTRG.77113"; transcript_id "MSTRG.77113.34"; exon_number "2";
chr17	StringTie	exon	42684036	42684229	1000	+	.	gene_id "MSTRG.77113"; transcript_id "MSTRG.77113.34"; exon_number "3";
chr17	StringTie	exon	42684991	42685138	1000	+	.	gene_id "MSTRG.77113"; transcript_id "MSTRG.77113.34"; exon_number "4";
chr17	StringTie	exon	42685217	42685420	1000	+	.	gene_id "MSTRG.77113"; transcript_id "MSTRG.77113.34"; exon_number "5";
chr17	StringTie	exon	42685957	42686141	1000	+	.	gene_id "MSTRG.77113"; transcript_id "MSTRG.77113.34"; exon_number "6";
chr17	StringTie	exon	42686903	42687046	1000	+	.	gene_id "MSTRG.77113"; transcript_id "MSTRG.77113.34"; exon_number "7";
chr17	StringTie	exon	42687720	42687981	1000	+	.	gene_id "MSTRG.77113"; transcript_id "MSTRG.77113.34"; exon_number "8";
chr17	StringTie	exon	42688462	42688611	1000	+	.	gene_id "MSTRG.77113"; transcript_id "MSTRG.77113.34"; exon_number "9";
chr17	StringTie	exon	42688876	42689047	1000	+	.	gene_id "MSTRG.77113"; transcript_id "MSTRG.77113.34"; exon_number "10";
chr17	StringTie	exon	42689521	42689627	1000	+	.	gene_id "MSTRG.77113"; transcript_id "MSTRG.77113.34"; exon_number "11";
chr17	StringTie	exon	42690088	42690207	1000	+	.	gene_id "MSTRG.77113"; transcript_id "MSTRG.77113.34"; exon_number "12";
chr17	StringTie	exon	42690739	42690942	1000	+	.	gene_id "MSTRG.77113"; transcript_id "MSTRG.77113.34"; exon_number "13";
chr17	StringTie	exon	42691137	42691293	1000	+	.	gene_id "MSTRG.77113"; transcript_id "MSTRG.77113.34"; exon_number "14";
chr17	StringTie	exon	42691384	42691511	1000	+	.	gene_id "MSTRG.77113"; transcript_id "MSTRG.77113.34"; exon_number "15";
chr17	StringTie	exon	42691806	42691991	1000	+	.	gene_id "MSTRG.77113"; transcript_id "MSTRG.77113.34"; exon_number "16";
chr17	StringTie	exon	42692499	42692720	1000	+	.	gene_id "MSTRG.77113"; transcript_id "MSTRG.77113.34"; exon_number "17";
chr17	StringTie	exon	42693297	42693536	1000	+	.	gene_id "MSTRG.77113"; transcript_id "MSTRG.77113.34"; exon_number "18";
chr17	StringTie	exon	42695521	42695874	1000	+	.	gene_id "MSTRG.77113"; transcript_id "MSTRG.77113.34"; exon_number "19";
chr17	StringTie	exon	42696025	42696152	1000	+	.	gene_id "MSTRG.77113"; transcript_id "MSTRG.77113.34"; exon_number "20";
chr17	StringTie	exon	42697274	42697367	1000	+	.	gene_id "MSTRG.77113"; transcript_id "MSTRG.77113.34"; exon_number "21";
chr17	StringTie	exon	42697554	42697799	1000	+	.	gene_id "MSTRG.77113"; transcript_id "MSTRG.77113.34"; exon_number "22";
chr17	StringTie	exon	42697903	42697950	1000	+	.	gene_id "MSTRG.77113"; transcript_id "MSTRG.77113.34"; exon_number "23";
chr17	StringTie	exon	42698618	42699309	1000	+	.	gene_id "MSTRG.77113"; transcript_id "MSTRG.77113.34"; exon_number "24";
chr17	StringTie	exon	42699335	42700213	1000	+	.	gene_id "MSTRG.77113"; transcript_id "MSTRG.77113.34"; exon_number "25";
chr17	StringTie	transcript	42683339	42700026	1000	+	.	gene_id "MSTRG.77113"; transcript_id "MSTRG.77113.35";
chr17	StringTie	exon	42683339	42683688	1000	+	.	gene_id "MSTRG.77113"; transcript_id "MSTRG.77113.35"; exon_number "1";
chr17	StringTie	exon	42683821	42683922	1000	+	.	gene_id "MSTRG.77113"; transcript_id "MSTRG.77113.35"; exon_number "2";
chr17	StringTie	exon	42684036	42684229	1000	+	.	gene_id "MSTRG.77113"; transcript_id "MSTRG.77113.35"; exon_number "3";
chr17	StringTie	exon	42684991	42685138	1000	+	.	gene_id "MSTRG.77113"; transcript_id "MSTRG.77113.35"; exon_number "4";
chr17	StringTie	exon	42685217	42685420	1000	+	.	gene_id "MSTRG.77113"; transcript_id "MSTRG.77113.35"; exon_number "5";
chr17	StringTie	exon	42685957	42686141	1000	+	.	gene_id "MSTRG.77113"; transcript_id "MSTRG.77113.35"; exon_number "6";
chr17	StringTie	exon	42686903	42687046	1000	+	.	gene_id "MSTRG.77113"; transcript_id "MSTRG.77113.35"; exon_number "7";
chr17	StringTie	exon	42687720	42687981	1000	+	.	gene_id "MSTRG.77113"; transcript_id "MSTRG.77113.35"; exon_number "8";
chr17	StringTie	exon	42688462	42688611	1000	+	.	gene_id "MSTRG.77113"; transcript_id "MSTRG.77113.35"; exon_number "9";
chr17	StringTie	exon	42688876	42689047	1000	+	.	gene_id "MSTRG.77113"; transcript_id "MSTRG.77113.35"; exon_number "10";
chr17	StringTie	exon	42689527	42689627	1000	+	.	gene_id "MSTRG.77113"; transcript_id "MSTRG.77113.35"; exon_number "11";
chr17	StringTie	exon	42690088	42690207	1000	+	.	gene_id "MSTRG.77113"; transcript_id "MSTRG.77113.35"; exon_number "12";
chr17	StringTie	exon	42690739	42690942	1000	+	.	gene_id "MSTRG.77113"; transcript_id "MSTRG.77113.35"; exon_number "13";
chr17	StringTie	exon	42691137	42691293	1000	+	.	gene_id "MSTRG.77113"; transcript_id "MSTRG.77113.35"; exon_number "14";
chr17	StringTie	exon	42691384	42691511	1000	+	.	gene_id "MSTRG.77113"; transcript_id "MSTRG.77113.35"; exon_number "15";
chr17	StringTie	exon	42691806	42691991	1000	+	.	gene_id "MSTRG.77113"; transcript_id "MSTRG.77113.35"; exon_number "16";
chr17	StringTie	exon	42692499	42692720	1000	+	.	gene_id "MSTRG.77113"; transcript_id "MSTRG.77113.35"; exon_number "17";
chr17	StringTie	exon	42693297	42693536	1000	+	.	gene_id "MSTRG.77113"; transcript_id "MSTRG.77113.35"; exon_number "18";
chr17	StringTie	exon	42695521	42695874	1000	+	.	gene_id "MSTRG.77113"; transcript_id "MSTRG.77113.35"; exon_number "19";
chr17	StringTie	exon	42696025	42696152	1000	+	.	gene_id "MSTRG.77113"; transcript_id "MSTRG.77113.35"; exon_number "20";
chr17	StringTie	exon	42697274	42697367	1000	+	.	gene_id "MSTRG.77113"; transcript_id "MSTRG.77113.35"; exon_number "21";
chr17	StringTie	exon	42697554	42697799	1000	+	.	gene_id "MSTRG.77113"; transcript_id "MSTRG.77113.35"; exon_number "22";
chr17	StringTie	exon	42697903	42697950	1000	+	.	gene_id "MSTRG.77113"; transcript_id "MSTRG.77113.35"; exon_number "23";
chr17	StringTie	exon	42698618	42700026	1000	+	.	gene_id "MSTRG.77113"; transcript_id "MSTRG.77113.35"; exon_number "24";
chr17	StringTie	transcript	42683344	42700075	1000	+	.	gene_id "MSTRG.77113"; transcript_id "MSTRG.77113.36";
chr17	StringTie	exon	42683344	42683688	1000	+	.	gene_id "MSTRG.77113"; transcript_id "MSTRG.77113.36"; exon_number "1";
chr17	StringTie	exon	42683821	42683922	1000	+	.	gene_id "MSTRG.77113"; transcript_id "MSTRG.77113.36"; exon_number "2";
chr17	StringTie	exon	42684036	42684229	1000	+	.	gene_id "MSTRG.77113"; transcript_id "MSTRG.77113.36"; exon_number "3";
chr17	StringTie	exon	42684991	42685138	1000	+	.	gene_id "MSTRG.77113"; transcript_id "MSTRG.77113.36"; exon_number "4";
chr17	StringTie	exon	42685217	42685420	1000	+	.	gene_id "MSTRG.77113"; transcript_id "MSTRG.77113.36"; exon_number "5";
chr17	StringTie	exon	42685957	42686141	1000	+	.	gene_id "MSTRG.77113"; transcript_id "MSTRG.77113.36"; exon_number "6";
chr17	StringTie	exon	42686903	42687046	1000	+	.	gene_id "MSTRG.77113"; transcript_id "MSTRG.77113.36"; exon_number "7";
chr17	StringTie	exon	42687720	42687981	1000	+	.	gene_id "MSTRG.77113"; transcript_id "MSTRG.77113.36"; exon_number "8";
chr17	StringTie	exon	42688462	42688611	1000	+	.	gene_id "MSTRG.77113"; transcript_id "MSTRG.77113.36"; exon_number "9";
chr17	StringTie	exon	42688876	42689047	1000	+	.	gene_id "MSTRG.77113"; transcript_id "MSTRG.77113.36"; exon_number "10";
chr17	StringTie	exon	42689521	42689627	1000	+	.	gene_id "MSTRG.77113"; transcript_id "MSTRG.77113.36"; exon_number "11";
chr17	StringTie	exon	42690088	42690207	1000	+	.	gene_id "MSTRG.77113"; transcript_id "MSTRG.77113.36"; exon_number "12";
chr17	StringTie	exon	42690741	42690942	1000	+	.	gene_id "MSTRG.77113"; transcript_id "MSTRG.77113.36"; exon_number "13";
chr17	StringTie	exon	42691137	42691293	1000	+	.	gene_id "MSTRG.77113"; transcript_id "MSTRG.77113.36"; exon_number "14";
chr17	StringTie	exon	42691384	42691511	1000	+	.	gene_id "MSTRG.77113"; transcript_id "MSTRG.77113.36"; exon_number "15";
chr17	StringTie	exon	42691806	42691991	1000	+	.	gene_id "MSTRG.77113"; transcript_id "MSTRG.77113.36"; exon_number "16";
chr17	StringTie	exon	42692499	42692720	1000	+	.	gene_id "MSTRG.77113"; transcript_id "MSTRG.77113.36"; exon_number "17";
chr17	StringTie	exon	42693297	42693536	1000	+	.	gene_id "MSTRG.77113"; transcript_id "MSTRG.77113.36"; exon_number "18";
chr17	StringTie	exon	42695521	42695874	1000	+	.	gene_id "MSTRG.77113"; transcript_id "MSTRG.77113.36"; exon_number "19";
chr17	StringTie	exon	42696025	42696152	1000	+	.	gene_id "MSTRG.77113"; transcript_id "MSTRG.77113.36"; exon_number "20";
chr17	StringTie	exon	42697274	42697367	1000	+	.	gene_id "MSTRG.77113"; transcript_id "MSTRG.77113.36"; exon_number "21";
chr17	StringTie	exon	42697554	42697799	1000	+	.	gene_id "MSTRG.77113"; transcript_id "MSTRG.77113.36"; exon_number "22";
chr17	StringTie	exon	42697903	42697950	1000	+	.	gene_id "MSTRG.77113"; transcript_id "MSTRG.77113.36"; exon_number "23";
chr17	StringTie	exon	42698618	42700075	1000	+	.	gene_id "MSTRG.77113"; transcript_id "MSTRG.77113.36"; exon_number "24";
chr17	StringTie	transcript	42683347	42699993	1000	+	.	gene_id "MSTRG.77113"; transcript_id "MSTRG.77113.37";
chr17	StringTie	exon	42683347	42683688	1000	+	.	gene_id "MSTRG.77113"; transcript_id "MSTRG.77113.37"; exon_number "1";
chr17	StringTie	exon	42683821	42683922	1000	+	.	gene_id "MSTRG.77113"; transcript_id "MSTRG.77113.37"; exon_number "2";
chr17	StringTie	exon	42684036	42684229	1000	+	.	gene_id "MSTRG.77113"; transcript_id "MSTRG.77113.37"; exon_number "3";
chr17	StringTie	exon	42684991	42685138	1000	+	.	gene_id "MSTRG.77113"; transcript_id "MSTRG.77113.37"; exon_number "4";
chr17	StringTie	exon	42685217	42685420	1000	+	.	gene_id "MSTRG.77113"; transcript_id "MSTRG.77113.37"; exon_number "5";
chr17	StringTie	exon	42685957	42686141	1000	+	.	gene_id "MSTRG.77113"; transcript_id "MSTRG.77113.37"; exon_number "6";
chr17	StringTie	exon	42686903	42687046	1000	+	.	gene_id "MSTRG.77113"; transcript_id "MSTRG.77113.37"; exon_number "7";
chr17	StringTie	exon	42687720	42687981	1000	+	.	gene_id "MSTRG.77113"; transcript_id "MSTRG.77113.37"; exon_number "8";
chr17	StringTie	exon	42688462	42688611	1000	+	.	gene_id "MSTRG.77113"; transcript_id "MSTRG.77113.37"; exon_number "9";
chr17	StringTie	exon	42688876	42689047	1000	+	.	gene_id "MSTRG.77113"; transcript_id "MSTRG.77113.37"; exon_number "10";
chr17	StringTie	exon	42689521	42689627	1000	+	.	gene_id "MSTRG.77113"; transcript_id "MSTRG.77113.37"; exon_number "11";
chr17	StringTie	exon	42690088	42690207	1000	+	.	gene_id "MSTRG.77113"; transcript_id "MSTRG.77113.37"; exon_number "12";
chr17	StringTie	exon	42690739	42690942	1000	+	.	gene_id "MSTRG.77113"; transcript_id "MSTRG.77113.37"; exon_number "13";
chr17	StringTie	exon	42691140	42691293	1000	+	.	gene_id "MSTRG.77113"; transcript_id "MSTRG.77113.37"; exon_number "14";
chr17	StringTie	exon	42691384	42691511	1000	+	.	gene_id "MSTRG.77113"; transcript_id "MSTRG.77113.37"; exon_number "15";
chr17	StringTie	exon	42691806	42691991	1000	+	.	gene_id "MSTRG.77113"; transcript_id "MSTRG.77113.37"; exon_number "16";
chr17	StringTie	exon	42692499	42692720	1000	+	.	gene_id "MSTRG.77113"; transcript_id "MSTRG.77113.37"; exon_number "17";
chr17	StringTie	exon	42693297	42693536	1000	+	.	gene_id "MSTRG.77113"; transcript_id "MSTRG.77113.37"; exon_number "18";
chr17	StringTie	exon	42695521	42695874	1000	+	.	gene_id "MSTRG.77113"; transcript_id "MSTRG.77113.37"; exon_number "19";
chr17	StringTie	exon	42696025	42696152	1000	+	.	gene_id "MSTRG.77113"; transcript_id "MSTRG.77113.37"; exon_number "20";
chr17	StringTie	exon	42697274	42697367	1000	+	.	gene_id "MSTRG.77113"; transcript_id "MSTRG.77113.37"; exon_number "21";
chr17	StringTie	exon	42697554	42697799	1000	+	.	gene_id "MSTRG.77113"; transcript_id "MSTRG.77113.37"; exon_number "22";
chr17	StringTie	exon	42697903	42697950	1000	+	.	gene_id "MSTRG.77113"; transcript_id "MSTRG.77113.37"; exon_number "23";
chr17	StringTie	exon	42698618	42699993	1000	+	.	gene_id "MSTRG.77113"; transcript_id "MSTRG.77113.37"; exon_number "24";
chr17	StringTie	transcript	42683350	42700241	1000	+	.	gene_id "MSTRG.77113"; transcript_id "MSTRG.77113.38";
chr17	StringTie	exon	42683350	42683688	1000	+	.	gene_id "MSTRG.77113"; transcript_id "MSTRG.77113.38"; exon_number "1";
chr17	StringTie	exon	42683821	42683922	1000	+	.	gene_id "MSTRG.77113"; transcript_id "MSTRG.77113.38"; exon_number "2";
chr17	StringTie	exon	42684036	42684229	1000	+	.	gene_id "MSTRG.77113"; transcript_id "MSTRG.77113.38"; exon_number "3";
chr17	StringTie	exon	42684991	42685138	1000	+	.	gene_id "MSTRG.77113"; transcript_id "MSTRG.77113.38"; exon_number "4";
chr17	StringTie	exon	42685217	42685420	1000	+	.	gene_id "MSTRG.77113"; transcript_id "MSTRG.77113.38"; exon_number "5";
chr17	StringTie	exon	42685957	42686141	1000	+	.	gene_id "MSTRG.77113"; transcript_id "MSTRG.77113.38"; exon_number "6";
chr17	StringTie	exon	42686903	42687046	1000	+	.	gene_id "MSTRG.77113"; transcript_id "MSTRG.77113.38"; exon_number "7";
chr17	StringTie	exon	42687720	42687981	1000	+	.	gene_id "MSTRG.77113"; transcript_id "MSTRG.77113.38"; exon_number "8";
chr17	StringTie	exon	42688462	42688611	1000	+	.	gene_id "MSTRG.77113"; transcript_id "MSTRG.77113.38"; exon_number "9";
chr17	StringTie	exon	42688876	42689047	1000	+	.	gene_id "MSTRG.77113"; transcript_id "MSTRG.77113.38"; exon_number "10";
chr17	StringTie	exon	42689521	42689627	1000	+	.	gene_id "MSTRG.77113"; transcript_id "MSTRG.77113.38"; exon_number "11";
chr17	StringTie	exon	42690088	42690207	1000	+	.	gene_id "MSTRG.77113"; transcript_id "MSTRG.77113.38"; exon_number "12";
chr17	StringTie	exon	42690739	42690942	1000	+	.	gene_id "MSTRG.77113"; transcript_id "MSTRG.77113.38"; exon_number "13";
chr17	StringTie	exon	42691137	42691293	1000	+	.	gene_id "MSTRG.77113"; transcript_id "MSTRG.77113.38"; exon_number "14";
chr17	StringTie	exon	42691384	42691511	1000	+	.	gene_id "MSTRG.77113"; transcript_id "MSTRG.77113.38"; exon_number "15";
chr17	StringTie	exon	42691806	42691991	1000	+	.	gene_id "MSTRG.77113"; transcript_id "MSTRG.77113.38"; exon_number "16";
chr17	StringTie	exon	42692499	42692720	1000	+	.	gene_id "MSTRG.77113"; transcript_id "MSTRG.77113.38"; exon_number "17";
chr17	StringTie	exon	42693297	42693536	1000	+	.	gene_id "MSTRG.77113"; transcript_id "MSTRG.77113.38"; exon_number "18";
chr17	StringTie	exon	42695521	42695874	1000	+	.	gene_id "MSTRG.77113"; transcript_id "MSTRG.77113.38"; exon_number "19";
chr17	StringTie	exon	42696025	42696152	1000	+	.	gene_id "MSTRG.77113"; transcript_id "MSTRG.77113.38"; exon_number "20";
chr17	StringTie	exon	42697274	42697367	1000	+	.	gene_id "MSTRG.77113"; transcript_id "MSTRG.77113.38"; exon_number "21";
chr17	StringTie	exon	42697554	42697799	1000	+	.	gene_id "MSTRG.77113"; transcript_id "MSTRG.77113.38"; exon_number "22";
chr17	StringTie	exon	42697903	42697950	1000	+	.	gene_id "MSTRG.77113"; transcript_id "MSTRG.77113.38"; exon_number "23";
chr17	StringTie	exon	42698618	42700241	1000	+	.	gene_id "MSTRG.77113"; transcript_id "MSTRG.77113.38"; exon_number "24";
chr17	StringTie	transcript	42683354	42700113	1000	+	.	gene_id "MSTRG.77113"; transcript_id "MSTRG.77113.39";
chr17	StringTie	exon	42683354	42683688	1000	+	.	gene_id "MSTRG.77113"; transcript_id "MSTRG.77113.39"; exon_number "1";
chr17	StringTie	exon	42683821	42683922	1000	+	.	gene_id "MSTRG.77113"; transcript_id "MSTRG.77113.39"; exon_number "2";
chr17	StringTie	exon	42684036	42684229	1000	+	.	gene_id "MSTRG.77113"; transcript_id "MSTRG.77113.39"; exon_number "3";
chr17	StringTie	exon	42684991	42685138	1000	+	.	gene_id "MSTRG.77113"; transcript_id "MSTRG.77113.39"; exon_number "4";
chr17	StringTie	exon	42685217	42685420	1000	+	.	gene_id "MSTRG.77113"; transcript_id "MSTRG.77113.39"; exon_number "5";
chr17	StringTie	exon	42685961	42686141	1000	+	.	gene_id "MSTRG.77113"; transcript_id "MSTRG.77113.39"; exon_number "6";
chr17	StringTie	exon	42686903	42687046	1000	+	.	gene_id "MSTRG.77113"; transcript_id "MSTRG.77113.39"; exon_number "7";
chr17	StringTie	exon	42687720	42687981	1000	+	.	gene_id "MSTRG.77113"; transcript_id "MSTRG.77113.39"; exon_number "8";
chr17	StringTie	exon	42688462	42688611	1000	+	.	gene_id "MSTRG.77113"; transcript_id "MSTRG.77113.39"; exon_number "9";
chr17	StringTie	exon	42688876	42689047	1000	+	.	gene_id "MSTRG.77113"; transcript_id "MSTRG.77113.39"; exon_number "10";
chr17	StringTie	exon	42689521	42689627	1000	+	.	gene_id "MSTRG.77113"; transcript_id "MSTRG.77113.39"; exon_number "11";
chr17	StringTie	exon	42690088	42690207	1000	+	.	gene_id "MSTRG.77113"; transcript_id "MSTRG.77113.39"; exon_number "12";
chr17	StringTie	exon	42690739	42690942	1000	+	.	gene_id "MSTRG.77113"; transcript_id "MSTRG.77113.39"; exon_number "13";
chr17	StringTie	exon	42691137	42691293	1000	+	.	gene_id "MSTRG.77113"; transcript_id "MSTRG.77113.39"; exon_number "14";
chr17	StringTie	exon	42691384	42691511	1000	+	.	gene_id "MSTRG.77113"; transcript_id "MSTRG.77113.39"; exon_number "15";
chr17	StringTie	exon	42691806	42691991	1000	+	.	gene_id "MSTRG.77113"; transcript_id "MSTRG.77113.39"; exon_number "16";
chr17	StringTie	exon	42692499	42692720	1000	+	.	gene_id "MSTRG.77113"; transcript_id "MSTRG.77113.39"; exon_number "17";
chr17	StringTie	exon	42693297	42693536	1000	+	.	gene_id "MSTRG.77113"; transcript_id "MSTRG.77113.39"; exon_number "18";
chr17	StringTie	exon	42695521	42695874	1000	+	.	gene_id "MSTRG.77113"; transcript_id "MSTRG.77113.39"; exon_number "19";
chr17	StringTie	exon	42696025	42696152	1000	+	.	gene_id "MSTRG.77113"; transcript_id "MSTRG.77113.39"; exon_number "20";
chr17	StringTie	exon	42697274	42697367	1000	+	.	gene_id "MSTRG.77113"; transcript_id "MSTRG.77113.39"; exon_number "21";
chr17	StringTie	exon	42697554	42697799	1000	+	.	gene_id "MSTRG.77113"; transcript_id "MSTRG.77113.39"; exon_number "22";
chr17	StringTie	exon	42697903	42697950	1000	+	.	gene_id "MSTRG.77113"; transcript_id "MSTRG.77113.39"; exon_number "23";
chr17	StringTie	exon	42698618	42700113	1000	+	.	gene_id "MSTRG.77113"; transcript_id "MSTRG.77113.39"; exon_number "24";
chr17	StringTie	transcript	42679934	42700098	1000	+	.	gene_id "MSTRG.77113"; transcript_id "MSTRG.77113.4";
chr17	StringTie	exon	42679934	42680443	1000	+	.	gene_id "MSTRG.77113"; transcript_id "MSTRG.77113.4"; exon_number "1";
chr17	StringTie	exon	42681993	42682300	1000	+	.	gene_id "MSTRG.77113"; transcript_id "MSTRG.77113.4"; exon_number "2";
chr17	StringTie	exon	42683821	42683922	1000	+	.	gene_id "MSTRG.77113"; transcript_id "MSTRG.77113.4"; exon_number "3";
chr17	StringTie	exon	42684036	42684229	1000	+	.	gene_id "MSTRG.77113"; transcript_id "MSTRG.77113.4"; exon_number "4";
chr17	StringTie	exon	42684991	42685138	1000	+	.	gene_id "MSTRG.77113"; transcript_id "MSTRG.77113.4"; exon_number "5";
chr17	StringTie	exon	42685217	42685420	1000	+	.	gene_id "MSTRG.77113"; transcript_id "MSTRG.77113.4"; exon_number "6";
chr17	StringTie	exon	42685957	42686141	1000	+	.	gene_id "MSTRG.77113"; transcript_id "MSTRG.77113.4"; exon_number "7";
chr17	StringTie	exon	42686903	42687046	1000	+	.	gene_id "MSTRG.77113"; transcript_id "MSTRG.77113.4"; exon_number "8";
chr17	StringTie	exon	42687720	42687981	1000	+	.	gene_id "MSTRG.77113"; transcript_id "MSTRG.77113.4"; exon_number "9";
chr17	StringTie	exon	42688462	42688611	1000	+	.	gene_id "MSTRG.77113"; transcript_id "MSTRG.77113.4"; exon_number "10";
chr17	StringTie	exon	42688876	42689047	1000	+	.	gene_id "MSTRG.77113"; transcript_id "MSTRG.77113.4"; exon_number "11";
chr17	StringTie	exon	42689521	42689627	1000	+	.	gene_id "MSTRG.77113"; transcript_id "MSTRG.77113.4"; exon_number "12";
chr17	StringTie	exon	42690088	42690207	1000	+	.	gene_id "MSTRG.77113"; transcript_id "MSTRG.77113.4"; exon_number "13";
chr17	StringTie	exon	42690739	42690942	1000	+	.	gene_id "MSTRG.77113"; transcript_id "MSTRG.77113.4"; exon_number "14";
chr17	StringTie	exon	42691137	42691293	1000	+	.	gene_id "MSTRG.77113"; transcript_id "MSTRG.77113.4"; exon_number "15";
chr17	StringTie	exon	42691384	42691511	1000	+	.	gene_id "MSTRG.77113"; transcript_id "MSTRG.77113.4"; exon_number "16";
chr17	StringTie	exon	42691806	42691991	1000	+	.	gene_id "MSTRG.77113"; transcript_id "MSTRG.77113.4"; exon_number "17";
chr17	StringTie	exon	42692499	42692720	1000	+	.	gene_id "MSTRG.77113"; transcript_id "MSTRG.77113.4"; exon_number "18";
chr17	StringTie	exon	42693297	42693536	1000	+	.	gene_id "MSTRG.77113"; transcript_id "MSTRG.77113.4"; exon_number "19";
chr17	StringTie	exon	42695521	42695874	1000	+	.	gene_id "MSTRG.77113"; transcript_id "MSTRG.77113.4"; exon_number "20";
chr17	StringTie	exon	42696025	42696152	1000	+	.	gene_id "MSTRG.77113"; transcript_id "MSTRG.77113.4"; exon_number "21";
chr17	StringTie	exon	42697274	42697367	1000	+	.	gene_id "MSTRG.77113"; transcript_id "MSTRG.77113.4"; exon_number "22";
chr17	StringTie	exon	42697554	42697799	1000	+	.	gene_id "MSTRG.77113"; transcript_id "MSTRG.77113.4"; exon_number "23";
chr17	StringTie	exon	42697903	42697950	1000	+	.	gene_id "MSTRG.77113"; transcript_id "MSTRG.77113.4"; exon_number "24";
chr17	StringTie	exon	42698618	42700098	1000	+	.	gene_id "MSTRG.77113"; transcript_id "MSTRG.77113.4"; exon_number "25";
chr17	StringTie	transcript	42683395	42700035	1000	+	.	gene_id "MSTRG.77113"; transcript_id "MSTRG.77113.40";
chr17	StringTie	exon	42683395	42683688	1000	+	.	gene_id "MSTRG.77113"; transcript_id "MSTRG.77113.40"; exon_number "1";
chr17	StringTie	exon	42683821	42683922	1000	+	.	gene_id "MSTRG.77113"; transcript_id "MSTRG.77113.40"; exon_number "2";
chr17	StringTie	exon	42684036	42684229	1000	+	.	gene_id "MSTRG.77113"; transcript_id "MSTRG.77113.40"; exon_number "3";
chr17	StringTie	exon	42684991	42685138	1000	+	.	gene_id "MSTRG.77113"; transcript_id "MSTRG.77113.40"; exon_number "4";
chr17	StringTie	exon	42685217	42685420	1000	+	.	gene_id "MSTRG.77113"; transcript_id "MSTRG.77113.40"; exon_number "5";
chr17	StringTie	exon	42685957	42686141	1000	+	.	gene_id "MSTRG.77113"; transcript_id "MSTRG.77113.40"; exon_number "6";
chr17	StringTie	exon	42686903	42687046	1000	+	.	gene_id "MSTRG.77113"; transcript_id "MSTRG.77113.40"; exon_number "7";
chr17	StringTie	exon	42687720	42687981	1000	+	.	gene_id "MSTRG.77113"; transcript_id "MSTRG.77113.40"; exon_number "8";
chr17	StringTie	exon	42688462	42688611	1000	+	.	gene_id "MSTRG.77113"; transcript_id "MSTRG.77113.40"; exon_number "9";
chr17	StringTie	exon	42688876	42689047	1000	+	.	gene_id "MSTRG.77113"; transcript_id "MSTRG.77113.40"; exon_number "10";
chr17	StringTie	exon	42689521	42689627	1000	+	.	gene_id "MSTRG.77113"; transcript_id "MSTRG.77113.40"; exon_number "11";
chr17	StringTie	exon	42690088	42690207	1000	+	.	gene_id "MSTRG.77113"; transcript_id "MSTRG.77113.40"; exon_number "12";
chr17	StringTie	exon	42690739	42690942	1000	+	.	gene_id "MSTRG.77113"; transcript_id "MSTRG.77113.40"; exon_number "13";
chr17	StringTie	exon	42691153	42691293	1000	+	.	gene_id "MSTRG.77113"; transcript_id "MSTRG.77113.40"; exon_number "14";
chr17	StringTie	exon	42691384	42691511	1000	+	.	gene_id "MSTRG.77113"; transcript_id "MSTRG.77113.40"; exon_number "15";
chr17	StringTie	exon	42691806	42691991	1000	+	.	gene_id "MSTRG.77113"; transcript_id "MSTRG.77113.40"; exon_number "16";
chr17	StringTie	exon	42692499	42692720	1000	+	.	gene_id "MSTRG.77113"; transcript_id "MSTRG.77113.40"; exon_number "17";
chr17	StringTie	exon	42693297	42693536	1000	+	.	gene_id "MSTRG.77113"; transcript_id "MSTRG.77113.40"; exon_number "18";
chr17	StringTie	exon	42695521	42695874	1000	+	.	gene_id "MSTRG.77113"; transcript_id "MSTRG.77113.40"; exon_number "19";
chr17	StringTie	exon	42696025	42696152	1000	+	.	gene_id "MSTRG.77113"; transcript_id "MSTRG.77113.40"; exon_number "20";
chr17	StringTie	exon	42697274	42697367	1000	+	.	gene_id "MSTRG.77113"; transcript_id "MSTRG.77113.40"; exon_number "21";
chr17	StringTie	exon	42697554	42697799	1000	+	.	gene_id "MSTRG.77113"; transcript_id "MSTRG.77113.40"; exon_number "22";
chr17	StringTie	exon	42697903	42697950	1000	+	.	gene_id "MSTRG.77113"; transcript_id "MSTRG.77113.40"; exon_number "23";
chr17	StringTie	exon	42698618	42700035	1000	+	.	gene_id "MSTRG.77113"; transcript_id "MSTRG.77113.40"; exon_number "24";
chr17	StringTie	transcript	42683444	42700088	1000	+	.	gene_id "MSTRG.77113"; transcript_id "MSTRG.77113.41";
chr17	StringTie	exon	42683444	42683688	1000	+	.	gene_id "MSTRG.77113"; transcript_id "MSTRG.77113.41"; exon_number "1";
chr17	StringTie	exon	42683821	42683922	1000	+	.	gene_id "MSTRG.77113"; transcript_id "MSTRG.77113.41"; exon_number "2";
chr17	StringTie	exon	42684036	42684229	1000	+	.	gene_id "MSTRG.77113"; transcript_id "MSTRG.77113.41"; exon_number "3";
chr17	StringTie	exon	42684991	42685138	1000	+	.	gene_id "MSTRG.77113"; transcript_id "MSTRG.77113.41"; exon_number "4";
chr17	StringTie	exon	42685217	42685420	1000	+	.	gene_id "MSTRG.77113"; transcript_id "MSTRG.77113.41"; exon_number "5";
chr17	StringTie	exon	42685957	42686141	1000	+	.	gene_id "MSTRG.77113"; transcript_id "MSTRG.77113.41"; exon_number "6";
chr17	StringTie	exon	42686903	42687046	1000	+	.	gene_id "MSTRG.77113"; transcript_id "MSTRG.77113.41"; exon_number "7";
chr17	StringTie	exon	42687720	42687981	1000	+	.	gene_id "MSTRG.77113"; transcript_id "MSTRG.77113.41"; exon_number "8";
chr17	StringTie	exon	42688462	42688611	1000	+	.	gene_id "MSTRG.77113"; transcript_id "MSTRG.77113.41"; exon_number "9";
chr17	StringTie	exon	42688876	42689047	1000	+	.	gene_id "MSTRG.77113"; transcript_id "MSTRG.77113.41"; exon_number "10";
chr17	StringTie	exon	42689521	42689627	1000	+	.	gene_id "MSTRG.77113"; transcript_id "MSTRG.77113.41"; exon_number "11";
chr17	StringTie	exon	42690088	42690207	1000	+	.	gene_id "MSTRG.77113"; transcript_id "MSTRG.77113.41"; exon_number "12";
chr17	StringTie	exon	42690739	42690942	1000	+	.	gene_id "MSTRG.77113"; transcript_id "MSTRG.77113.41"; exon_number "13";
chr17	StringTie	exon	42691137	42691293	1000	+	.	gene_id "MSTRG.77113"; transcript_id "MSTRG.77113.41"; exon_number "14";
chr17	StringTie	exon	42691384	42691511	1000	+	.	gene_id "MSTRG.77113"; transcript_id "MSTRG.77113.41"; exon_number "15";
chr17	StringTie	exon	42691806	42691991	1000	+	.	gene_id "MSTRG.77113"; transcript_id "MSTRG.77113.41"; exon_number "16";
chr17	StringTie	exon	42692499	42692720	1000	+	.	gene_id "MSTRG.77113"; transcript_id "MSTRG.77113.41"; exon_number "17";
chr17	StringTie	exon	42693297	42693536	1000	+	.	gene_id "MSTRG.77113"; transcript_id "MSTRG.77113.41"; exon_number "18";
chr17	StringTie	exon	42695521	42695874	1000	+	.	gene_id "MSTRG.77113"; transcript_id "MSTRG.77113.41"; exon_number "19";
chr17	StringTie	exon	42696025	42696152	1000	+	.	gene_id "MSTRG.77113"; transcript_id "MSTRG.77113.41"; exon_number "20";
chr17	StringTie	exon	42697274	42697367	1000	+	.	gene_id "MSTRG.77113"; transcript_id "MSTRG.77113.41"; exon_number "21";
chr17	StringTie	exon	42697560	42697799	1000	+	.	gene_id "MSTRG.77113"; transcript_id "MSTRG.77113.41"; exon_number "22";
chr17	StringTie	exon	42697903	42697950	1000	+	.	gene_id "MSTRG.77113"; transcript_id "MSTRG.77113.41"; exon_number "23";
chr17	StringTie	exon	42698618	42700088	1000	+	.	gene_id "MSTRG.77113"; transcript_id "MSTRG.77113.41"; exon_number "24";
chr17	StringTie	transcript	42683465	42700002	1000	+	.	gene_id "MSTRG.77113"; transcript_id "MSTRG.77113.42";
chr17	StringTie	exon	42683465	42683688	1000	+	.	gene_id "MSTRG.77113"; transcript_id "MSTRG.77113.42"; exon_number "1";
chr17	StringTie	exon	42683821	42683922	1000	+	.	gene_id "MSTRG.77113"; transcript_id "MSTRG.77113.42"; exon_number "2";
chr17	StringTie	exon	42684036	42684229	1000	+	.	gene_id "MSTRG.77113"; transcript_id "MSTRG.77113.42"; exon_number "3";
chr17	StringTie	exon	42684991	42685138	1000	+	.	gene_id "MSTRG.77113"; transcript_id "MSTRG.77113.42"; exon_number "4";
chr17	StringTie	exon	42685217	42685420	1000	+	.	gene_id "MSTRG.77113"; transcript_id "MSTRG.77113.42"; exon_number "5";
chr17	StringTie	exon	42685957	42686141	1000	+	.	gene_id "MSTRG.77113"; transcript_id "MSTRG.77113.42"; exon_number "6";
chr17	StringTie	exon	42686903	42687046	1000	+	.	gene_id "MSTRG.77113"; transcript_id "MSTRG.77113.42"; exon_number "7";
chr17	StringTie	exon	42687720	42687981	1000	+	.	gene_id "MSTRG.77113"; transcript_id "MSTRG.77113.42"; exon_number "8";
chr17	StringTie	exon	42688462	42688611	1000	+	.	gene_id "MSTRG.77113"; transcript_id "MSTRG.77113.42"; exon_number "9";
chr17	StringTie	exon	42688876	42689047	1000	+	.	gene_id "MSTRG.77113"; transcript_id "MSTRG.77113.42"; exon_number "10";
chr17	StringTie	exon	42689521	42689627	1000	+	.	gene_id "MSTRG.77113"; transcript_id "MSTRG.77113.42"; exon_number "11";
chr17	StringTie	exon	42690088	42690207	1000	+	.	gene_id "MSTRG.77113"; transcript_id "MSTRG.77113.42"; exon_number "12";
chr17	StringTie	exon	42690739	42690942	1000	+	.	gene_id "MSTRG.77113"; transcript_id "MSTRG.77113.42"; exon_number "13";
chr17	StringTie	exon	42691137	42691293	1000	+	.	gene_id "MSTRG.77113"; transcript_id "MSTRG.77113.42"; exon_number "14";
chr17	StringTie	exon	42691387	42691511	1000	+	.	gene_id "MSTRG.77113"; transcript_id "MSTRG.77113.42"; exon_number "15";
chr17	StringTie	exon	42691806	42691991	1000	+	.	gene_id "MSTRG.77113"; transcript_id "MSTRG.77113.42"; exon_number "16";
chr17	StringTie	exon	42692499	42692720	1000	+	.	gene_id "MSTRG.77113"; transcript_id "MSTRG.77113.42"; exon_number "17";
chr17	StringTie	exon	42693297	42693536	1000	+	.	gene_id "MSTRG.77113"; transcript_id "MSTRG.77113.42"; exon_number "18";
chr17	StringTie	exon	42695521	42695874	1000	+	.	gene_id "MSTRG.77113"; transcript_id "MSTRG.77113.42"; exon_number "19";
chr17	StringTie	exon	42696025	42696152	1000	+	.	gene_id "MSTRG.77113"; transcript_id "MSTRG.77113.42"; exon_number "20";
chr17	StringTie	exon	42697274	42697367	1000	+	.	gene_id "MSTRG.77113"; transcript_id "MSTRG.77113.42"; exon_number "21";
chr17	StringTie	exon	42697560	42697799	1000	+	.	gene_id "MSTRG.77113"; transcript_id "MSTRG.77113.42"; exon_number "22";
chr17	StringTie	exon	42697903	42697950	1000	+	.	gene_id "MSTRG.77113"; transcript_id "MSTRG.77113.42"; exon_number "23";
chr17	StringTie	exon	42698618	42700002	1000	+	.	gene_id "MSTRG.77113"; transcript_id "MSTRG.77113.42"; exon_number "24";
chr17	StringTie	transcript	42683466	42699993	1000	+	.	gene_id "MSTRG.77113"; transcript_id "MSTRG.77113.43";
chr17	StringTie	exon	42683466	42683688	1000	+	.	gene_id "MSTRG.77113"; transcript_id "MSTRG.77113.43"; exon_number "1";
chr17	StringTie	exon	42683821	42683922	1000	+	.	gene_id "MSTRG.77113"; transcript_id "MSTRG.77113.43"; exon_number "2";
chr17	StringTie	exon	42684036	42684229	1000	+	.	gene_id "MSTRG.77113"; transcript_id "MSTRG.77113.43"; exon_number "3";
chr17	StringTie	exon	42684991	42685138	1000	+	.	gene_id "MSTRG.77113"; transcript_id "MSTRG.77113.43"; exon_number "4";
chr17	StringTie	exon	42685217	42685420	1000	+	.	gene_id "MSTRG.77113"; transcript_id "MSTRG.77113.43"; exon_number "5";
chr17	StringTie	exon	42685961	42686141	1000	+	.	gene_id "MSTRG.77113"; transcript_id "MSTRG.77113.43"; exon_number "6";
chr17	StringTie	exon	42686903	42687981	1000	+	.	gene_id "MSTRG.77113"; transcript_id "MSTRG.77113.43"; exon_number "7";
chr17	StringTie	exon	42688462	42688611	1000	+	.	gene_id "MSTRG.77113"; transcript_id "MSTRG.77113.43"; exon_number "8";
chr17	StringTie	exon	42688876	42689047	1000	+	.	gene_id "MSTRG.77113"; transcript_id "MSTRG.77113.43"; exon_number "9";
chr17	StringTie	exon	42689521	42689627	1000	+	.	gene_id "MSTRG.77113"; transcript_id "MSTRG.77113.43"; exon_number "10";
chr17	StringTie	exon	42690088	42690207	1000	+	.	gene_id "MSTRG.77113"; transcript_id "MSTRG.77113.43"; exon_number "11";
chr17	StringTie	exon	42690739	42690942	1000	+	.	gene_id "MSTRG.77113"; transcript_id "MSTRG.77113.43"; exon_number "12";
chr17	StringTie	exon	42691137	42691293	1000	+	.	gene_id "MSTRG.77113"; transcript_id "MSTRG.77113.43"; exon_number "13";
chr17	StringTie	exon	42691384	42691511	1000	+	.	gene_id "MSTRG.77113"; transcript_id "MSTRG.77113.43"; exon_number "14";
chr17	StringTie	exon	42691806	42691991	1000	+	.	gene_id "MSTRG.77113"; transcript_id "MSTRG.77113.43"; exon_number "15";
chr17	StringTie	exon	42692499	42692720	1000	+	.	gene_id "MSTRG.77113"; transcript_id "MSTRG.77113.43"; exon_number "16";
chr17	StringTie	exon	42693297	42693536	1000	+	.	gene_id "MSTRG.77113"; transcript_id "MSTRG.77113.43"; exon_number "17";
chr17	StringTie	exon	42695521	42695874	1000	+	.	gene_id "MSTRG.77113"; transcript_id "MSTRG.77113.43"; exon_number "18";
chr17	StringTie	exon	42696025	42696152	1000	+	.	gene_id "MSTRG.77113"; transcript_id "MSTRG.77113.43"; exon_number "19";
chr17	StringTie	exon	42697274	42697367	1000	+	.	gene_id "MSTRG.77113"; transcript_id "MSTRG.77113.43"; exon_number "20";
chr17	StringTie	exon	42697554	42697799	1000	+	.	gene_id "MSTRG.77113"; transcript_id "MSTRG.77113.43"; exon_number "21";
chr17	StringTie	exon	42697903	42697950	1000	+	.	gene_id "MSTRG.77113"; transcript_id "MSTRG.77113.43"; exon_number "22";
chr17	StringTie	exon	42698618	42699993	1000	+	.	gene_id "MSTRG.77113"; transcript_id "MSTRG.77113.43"; exon_number "23";
chr17	StringTie	transcript	42683489	42700020	1000	+	.	gene_id "MSTRG.77113"; transcript_id "MSTRG.77113.44";
chr17	StringTie	exon	42683489	42683688	1000	+	.	gene_id "MSTRG.77113"; transcript_id "MSTRG.77113.44"; exon_number "1";
chr17	StringTie	exon	42683821	42683922	1000	+	.	gene_id "MSTRG.77113"; transcript_id "MSTRG.77113.44"; exon_number "2";
chr17	StringTie	exon	42684036	42684229	1000	+	.	gene_id "MSTRG.77113"; transcript_id "MSTRG.77113.44"; exon_number "3";
chr17	StringTie	exon	42684991	42685138	1000	+	.	gene_id "MSTRG.77113"; transcript_id "MSTRG.77113.44"; exon_number "4";
chr17	StringTie	exon	42685217	42685420	1000	+	.	gene_id "MSTRG.77113"; transcript_id "MSTRG.77113.44"; exon_number "5";
chr17	StringTie	exon	42685957	42686141	1000	+	.	gene_id "MSTRG.77113"; transcript_id "MSTRG.77113.44"; exon_number "6";
chr17	StringTie	exon	42686903	42687046	1000	+	.	gene_id "MSTRG.77113"; transcript_id "MSTRG.77113.44"; exon_number "7";
chr17	StringTie	exon	42687720	42687981	1000	+	.	gene_id "MSTRG.77113"; transcript_id "MSTRG.77113.44"; exon_number "8";
chr17	StringTie	exon	42688462	42688611	1000	+	.	gene_id "MSTRG.77113"; transcript_id "MSTRG.77113.44"; exon_number "9";
chr17	StringTie	exon	42688876	42689047	1000	+	.	gene_id "MSTRG.77113"; transcript_id "MSTRG.77113.44"; exon_number "10";
chr17	StringTie	exon	42689521	42689627	1000	+	.	gene_id "MSTRG.77113"; transcript_id "MSTRG.77113.44"; exon_number "11";
chr17	StringTie	exon	42690088	42690207	1000	+	.	gene_id "MSTRG.77113"; transcript_id "MSTRG.77113.44"; exon_number "12";
chr17	StringTie	exon	42690739	42690942	1000	+	.	gene_id "MSTRG.77113"; transcript_id "MSTRG.77113.44"; exon_number "13";
chr17	StringTie	exon	42691137	42691293	1000	+	.	gene_id "MSTRG.77113"; transcript_id "MSTRG.77113.44"; exon_number "14";
chr17	StringTie	exon	42691384	42691511	1000	+	.	gene_id "MSTRG.77113"; transcript_id "MSTRG.77113.44"; exon_number "15";
chr17	StringTie	exon	42691806	42691991	1000	+	.	gene_id "MSTRG.77113"; transcript_id "MSTRG.77113.44"; exon_number "16";
chr17	StringTie	exon	42692499	42692720	1000	+	.	gene_id "MSTRG.77113"; transcript_id "MSTRG.77113.44"; exon_number "17";
chr17	StringTie	exon	42693297	42693536	1000	+	.	gene_id "MSTRG.77113"; transcript_id "MSTRG.77113.44"; exon_number "18";
chr17	StringTie	exon	42695521	42695874	1000	+	.	gene_id "MSTRG.77113"; transcript_id "MSTRG.77113.44"; exon_number "19";
chr17	StringTie	exon	42696025	42696152	1000	+	.	gene_id "MSTRG.77113"; transcript_id "MSTRG.77113.44"; exon_number "20";
chr17	StringTie	exon	42697274	42697367	1000	+	.	gene_id "MSTRG.77113"; transcript_id "MSTRG.77113.44"; exon_number "21";
chr17	StringTie	exon	42697556	42697799	1000	+	.	gene_id "MSTRG.77113"; transcript_id "MSTRG.77113.44"; exon_number "22";
chr17	StringTie	exon	42697903	42697950	1000	+	.	gene_id "MSTRG.77113"; transcript_id "MSTRG.77113.44"; exon_number "23";
chr17	StringTie	exon	42698618	42700020	1000	+	.	gene_id "MSTRG.77113"; transcript_id "MSTRG.77113.44"; exon_number "24";
chr17	StringTie	transcript	42683549	42700185	1000	+	.	gene_id "MSTRG.77113"; transcript_id "MSTRG.77113.45";
chr17	StringTie	exon	42683549	42683688	1000	+	.	gene_id "MSTRG.77113"; transcript_id "MSTRG.77113.45"; exon_number "1";
chr17	StringTie	exon	42683821	42683922	1000	+	.	gene_id "MSTRG.77113"; transcript_id "MSTRG.77113.45"; exon_number "2";
chr17	StringTie	exon	42684036	42684229	1000	+	.	gene_id "MSTRG.77113"; transcript_id "MSTRG.77113.45"; exon_number "3";
chr17	StringTie	exon	42684991	42685138	1000	+	.	gene_id "MSTRG.77113"; transcript_id "MSTRG.77113.45"; exon_number "4";
chr17	StringTie	exon	42685217	42685420	1000	+	.	gene_id "MSTRG.77113"; transcript_id "MSTRG.77113.45"; exon_number "5";
chr17	StringTie	exon	42685957	42686141	1000	+	.	gene_id "MSTRG.77113"; transcript_id "MSTRG.77113.45"; exon_number "6";
chr17	StringTie	exon	42686903	42687046	1000	+	.	gene_id "MSTRG.77113"; transcript_id "MSTRG.77113.45"; exon_number "7";
chr17	StringTie	exon	42687720	42687981	1000	+	.	gene_id "MSTRG.77113"; transcript_id "MSTRG.77113.45"; exon_number "8";
chr17	StringTie	exon	42688462	42688611	1000	+	.	gene_id "MSTRG.77113"; transcript_id "MSTRG.77113.45"; exon_number "9";
chr17	StringTie	exon	42689521	42689627	1000	+	.	gene_id "MSTRG.77113"; transcript_id "MSTRG.77113.45"; exon_number "10";
chr17	StringTie	exon	42690088	42690207	1000	+	.	gene_id "MSTRG.77113"; transcript_id "MSTRG.77113.45"; exon_number "11";
chr17	StringTie	exon	42690739	42690942	1000	+	.	gene_id "MSTRG.77113"; transcript_id "MSTRG.77113.45"; exon_number "12";
chr17	StringTie	exon	42691137	42691293	1000	+	.	gene_id "MSTRG.77113"; transcript_id "MSTRG.77113.45"; exon_number "13";
chr17	StringTie	exon	42691384	42691511	1000	+	.	gene_id "MSTRG.77113"; transcript_id "MSTRG.77113.45"; exon_number "14";
chr17	StringTie	exon	42691806	42691991	1000	+	.	gene_id "MSTRG.77113"; transcript_id "MSTRG.77113.45"; exon_number "15";
chr17	StringTie	exon	42692499	42692720	1000	+	.	gene_id "MSTRG.77113"; transcript_id "MSTRG.77113.45"; exon_number "16";
chr17	StringTie	exon	42693297	42693536	1000	+	.	gene_id "MSTRG.77113"; transcript_id "MSTRG.77113.45"; exon_number "17";
chr17	StringTie	exon	42695521	42695874	1000	+	.	gene_id "MSTRG.77113"; transcript_id "MSTRG.77113.45"; exon_number "18";
chr17	StringTie	exon	42696025	42696152	1000	+	.	gene_id "MSTRG.77113"; transcript_id "MSTRG.77113.45"; exon_number "19";
chr17	StringTie	exon	42697274	42697367	1000	+	.	gene_id "MSTRG.77113"; transcript_id "MSTRG.77113.45"; exon_number "20";
chr17	StringTie	exon	42697554	42697799	1000	+	.	gene_id "MSTRG.77113"; transcript_id "MSTRG.77113.45"; exon_number "21";
chr17	StringTie	exon	42697903	42697950	1000	+	.	gene_id "MSTRG.77113"; transcript_id "MSTRG.77113.45"; exon_number "22";
chr17	StringTie	exon	42698618	42700185	1000	+	.	gene_id "MSTRG.77113"; transcript_id "MSTRG.77113.45"; exon_number "23";
chr17	StringTie	transcript	42683554	42700041	1000	+	.	gene_id "MSTRG.77113"; transcript_id "MSTRG.77113.46";
chr17	StringTie	exon	42683554	42683688	1000	+	.	gene_id "MSTRG.77113"; transcript_id "MSTRG.77113.46"; exon_number "1";
chr17	StringTie	exon	42683821	42683922	1000	+	.	gene_id "MSTRG.77113"; transcript_id "MSTRG.77113.46"; exon_number "2";
chr17	StringTie	exon	42684036	42684229	1000	+	.	gene_id "MSTRG.77113"; transcript_id "MSTRG.77113.46"; exon_number "3";
chr17	StringTie	exon	42684991	42685138	1000	+	.	gene_id "MSTRG.77113"; transcript_id "MSTRG.77113.46"; exon_number "4";
chr17	StringTie	exon	42685217	42686141	1000	+	.	gene_id "MSTRG.77113"; transcript_id "MSTRG.77113.46"; exon_number "5";
chr17	StringTie	exon	42686903	42687981	1000	+	.	gene_id "MSTRG.77113"; transcript_id "MSTRG.77113.46"; exon_number "6";
chr17	StringTie	exon	42688462	42688611	1000	+	.	gene_id "MSTRG.77113"; transcript_id "MSTRG.77113.46"; exon_number "7";
chr17	StringTie	exon	42688876	42689047	1000	+	.	gene_id "MSTRG.77113"; transcript_id "MSTRG.77113.46"; exon_number "8";
chr17	StringTie	exon	42689521	42689627	1000	+	.	gene_id "MSTRG.77113"; transcript_id "MSTRG.77113.46"; exon_number "9";
chr17	StringTie	exon	42690088	42690207	1000	+	.	gene_id "MSTRG.77113"; transcript_id "MSTRG.77113.46"; exon_number "10";
chr17	StringTie	exon	42690739	42690942	1000	+	.	gene_id "MSTRG.77113"; transcript_id "MSTRG.77113.46"; exon_number "11";
chr17	StringTie	exon	42691153	42691293	1000	+	.	gene_id "MSTRG.77113"; transcript_id "MSTRG.77113.46"; exon_number "12";
chr17	StringTie	exon	42691384	42691511	1000	+	.	gene_id "MSTRG.77113"; transcript_id "MSTRG.77113.46"; exon_number "13";
chr17	StringTie	exon	42691806	42692720	1000	+	.	gene_id "MSTRG.77113"; transcript_id "MSTRG.77113.46"; exon_number "14";
chr17	StringTie	exon	42693297	42693536	1000	+	.	gene_id "MSTRG.77113"; transcript_id "MSTRG.77113.46"; exon_number "15";
chr17	StringTie	exon	42695521	42695874	1000	+	.	gene_id "MSTRG.77113"; transcript_id "MSTRG.77113.46"; exon_number "16";
chr17	StringTie	exon	42696025	42696152	1000	+	.	gene_id "MSTRG.77113"; transcript_id "MSTRG.77113.46"; exon_number "17";
chr17	StringTie	exon	42697274	42697799	1000	+	.	gene_id "MSTRG.77113"; transcript_id "MSTRG.77113.46"; exon_number "18";
chr17	StringTie	exon	42697903	42697950	1000	+	.	gene_id "MSTRG.77113"; transcript_id "MSTRG.77113.46"; exon_number "19";
chr17	StringTie	exon	42698618	42700041	1000	+	.	gene_id "MSTRG.77113"; transcript_id "MSTRG.77113.46"; exon_number "20";
chr17	StringTie	transcript	42685957	42700030	1000	+	.	gene_id "MSTRG.77113"; transcript_id "MSTRG.77113.47";
chr17	StringTie	exon	42685957	42686141	1000	+	.	gene_id "MSTRG.77113"; transcript_id "MSTRG.77113.47"; exon_number "1";
chr17	StringTie	exon	42686903	42687046	1000	+	.	gene_id "MSTRG.77113"; transcript_id "MSTRG.77113.47"; exon_number "2";
chr17	StringTie	exon	42687720	42687981	1000	+	.	gene_id "MSTRG.77113"; transcript_id "MSTRG.77113.47"; exon_number "3";
chr17	StringTie	exon	42688462	42688611	1000	+	.	gene_id "MSTRG.77113"; transcript_id "MSTRG.77113.47"; exon_number "4";
chr17	StringTie	exon	42688876	42689047	1000	+	.	gene_id "MSTRG.77113"; transcript_id "MSTRG.77113.47"; exon_number "5";
chr17	StringTie	exon	42689521	42689627	1000	+	.	gene_id "MSTRG.77113"; transcript_id "MSTRG.77113.47"; exon_number "6";
chr17	StringTie	exon	42690088	42690207	1000	+	.	gene_id "MSTRG.77113"; transcript_id "MSTRG.77113.47"; exon_number "7";
chr17	StringTie	exon	42690741	42690942	1000	+	.	gene_id "MSTRG.77113"; transcript_id "MSTRG.77113.47"; exon_number "8";
chr17	StringTie	exon	42691137	42691293	1000	+	.	gene_id "MSTRG.77113"; transcript_id "MSTRG.77113.47"; exon_number "9";
chr17	StringTie	exon	42691384	42691511	1000	+	.	gene_id "MSTRG.77113"; transcript_id "MSTRG.77113.47"; exon_number "10";
chr17	StringTie	exon	42691806	42691991	1000	+	.	gene_id "MSTRG.77113"; transcript_id "MSTRG.77113.47"; exon_number "11";
chr17	StringTie	exon	42692499	42692720	1000	+	.	gene_id "MSTRG.77113"; transcript_id "MSTRG.77113.47"; exon_number "12";
chr17	StringTie	exon	42693297	42693536	1000	+	.	gene_id "MSTRG.77113"; transcript_id "MSTRG.77113.47"; exon_number "13";
chr17	StringTie	exon	42695521	42695874	1000	+	.	gene_id "MSTRG.77113"; transcript_id "MSTRG.77113.47"; exon_number "14";
chr17	StringTie	exon	42696025	42696152	1000	+	.	gene_id "MSTRG.77113"; transcript_id "MSTRG.77113.47"; exon_number "15";
chr17	StringTie	exon	42697274	42697367	1000	+	.	gene_id "MSTRG.77113"; transcript_id "MSTRG.77113.47"; exon_number "16";
chr17	StringTie	exon	42697560	42697799	1000	+	.	gene_id "MSTRG.77113"; transcript_id "MSTRG.77113.47"; exon_number "17";
chr17	StringTie	exon	42697903	42697950	1000	+	.	gene_id "MSTRG.77113"; transcript_id "MSTRG.77113.47"; exon_number "18";
chr17	StringTie	exon	42698618	42700030	1000	+	.	gene_id "MSTRG.77113"; transcript_id "MSTRG.77113.47"; exon_number "19";
chr17	StringTie	transcript	42689441	42699997	1000	+	.	gene_id "MSTRG.77113"; transcript_id "MSTRG.77113.49";
chr17	StringTie	exon	42689441	42689627	1000	+	.	gene_id "MSTRG.77113"; transcript_id "MSTRG.77113.49"; exon_number "1";
chr17	StringTie	exon	42690088	42690207	1000	+	.	gene_id "MSTRG.77113"; transcript_id "MSTRG.77113.49"; exon_number "2";
chr17	StringTie	exon	42690739	42690772	1000	+	.	gene_id "MSTRG.77113"; transcript_id "MSTRG.77113.49"; exon_number "3";
chr17	StringTie	exon	42691140	42691293	1000	+	.	gene_id "MSTRG.77113"; transcript_id "MSTRG.77113.49"; exon_number "4";
chr17	StringTie	exon	42691384	42691511	1000	+	.	gene_id "MSTRG.77113"; transcript_id "MSTRG.77113.49"; exon_number "5";
chr17	StringTie	exon	42691806	42691991	1000	+	.	gene_id "MSTRG.77113"; transcript_id "MSTRG.77113.49"; exon_number "6";
chr17	StringTie	exon	42692499	42692720	1000	+	.	gene_id "MSTRG.77113"; transcript_id "MSTRG.77113.49"; exon_number "7";
chr17	StringTie	exon	42693297	42693536	1000	+	.	gene_id "MSTRG.77113"; transcript_id "MSTRG.77113.49"; exon_number "8";
chr17	StringTie	exon	42695521	42695874	1000	+	.	gene_id "MSTRG.77113"; transcript_id "MSTRG.77113.49"; exon_number "9";
chr17	StringTie	exon	42696025	42696152	1000	+	.	gene_id "MSTRG.77113"; transcript_id "MSTRG.77113.49"; exon_number "10";
chr17	StringTie	exon	42697274	42697367	1000	+	.	gene_id "MSTRG.77113"; transcript_id "MSTRG.77113.49"; exon_number "11";
chr17	StringTie	exon	42697554	42697799	1000	+	.	gene_id "MSTRG.77113"; transcript_id "MSTRG.77113.49"; exon_number "12";
chr17	StringTie	exon	42697903	42697950	1000	+	.	gene_id "MSTRG.77113"; transcript_id "MSTRG.77113.49"; exon_number "13";
chr17	StringTie	exon	42698618	42699997	1000	+	.	gene_id "MSTRG.77113"; transcript_id "MSTRG.77113.49"; exon_number "14";
chr17	StringTie	transcript	42679934	42699139	1000	+	.	gene_id "MSTRG.77113"; transcript_id "MSTRG.77113.5";
chr17	StringTie	exon	42679934	42680443	1000	+	.	gene_id "MSTRG.77113"; transcript_id "MSTRG.77113.5"; exon_number "1";
chr17	StringTie	exon	42681993	42682896	1000	+	.	gene_id "MSTRG.77113"; transcript_id "MSTRG.77113.5"; exon_number "2";
chr17	StringTie	exon	42683821	42683922	1000	+	.	gene_id "MSTRG.77113"; transcript_id "MSTRG.77113.5"; exon_number "3";
chr17	StringTie	exon	42684036	42684229	1000	+	.	gene_id "MSTRG.77113"; transcript_id "MSTRG.77113.5"; exon_number "4";
chr17	StringTie	exon	42684991	42685138	1000	+	.	gene_id "MSTRG.77113"; transcript_id "MSTRG.77113.5"; exon_number "5";
chr17	StringTie	exon	42685217	42685420	1000	+	.	gene_id "MSTRG.77113"; transcript_id "MSTRG.77113.5"; exon_number "6";
chr17	StringTie	exon	42685957	42686141	1000	+	.	gene_id "MSTRG.77113"; transcript_id "MSTRG.77113.5"; exon_number "7";
chr17	StringTie	exon	42686903	42687046	1000	+	.	gene_id "MSTRG.77113"; transcript_id "MSTRG.77113.5"; exon_number "8";
chr17	StringTie	exon	42687720	42687981	1000	+	.	gene_id "MSTRG.77113"; transcript_id "MSTRG.77113.5"; exon_number "9";
chr17	StringTie	exon	42688462	42688611	1000	+	.	gene_id "MSTRG.77113"; transcript_id "MSTRG.77113.5"; exon_number "10";
chr17	StringTie	exon	42688876	42689047	1000	+	.	gene_id "MSTRG.77113"; transcript_id "MSTRG.77113.5"; exon_number "11";
chr17	StringTie	exon	42689521	42689627	1000	+	.	gene_id "MSTRG.77113"; transcript_id "MSTRG.77113.5"; exon_number "12";
chr17	StringTie	exon	42690088	42690207	1000	+	.	gene_id "MSTRG.77113"; transcript_id "MSTRG.77113.5"; exon_number "13";
chr17	StringTie	exon	42690739	42690942	1000	+	.	gene_id "MSTRG.77113"; transcript_id "MSTRG.77113.5"; exon_number "14";
chr17	StringTie	exon	42691153	42691293	1000	+	.	gene_id "MSTRG.77113"; transcript_id "MSTRG.77113.5"; exon_number "15";
chr17	StringTie	exon	42691384	42691511	1000	+	.	gene_id "MSTRG.77113"; transcript_id "MSTRG.77113.5"; exon_number "16";
chr17	StringTie	exon	42691806	42691991	1000	+	.	gene_id "MSTRG.77113"; transcript_id "MSTRG.77113.5"; exon_number "17";
chr17	StringTie	exon	42692499	42692720	1000	+	.	gene_id "MSTRG.77113"; transcript_id "MSTRG.77113.5"; exon_number "18";
chr17	StringTie	exon	42693297	42693536	1000	+	.	gene_id "MSTRG.77113"; transcript_id "MSTRG.77113.5"; exon_number "19";
chr17	StringTie	exon	42695521	42695874	1000	+	.	gene_id "MSTRG.77113"; transcript_id "MSTRG.77113.5"; exon_number "20";
chr17	StringTie	exon	42696025	42696152	1000	+	.	gene_id "MSTRG.77113"; transcript_id "MSTRG.77113.5"; exon_number "21";
chr17	StringTie	exon	42697274	42697367	1000	+	.	gene_id "MSTRG.77113"; transcript_id "MSTRG.77113.5"; exon_number "22";
chr17	StringTie	exon	42697554	42697799	1000	+	.	gene_id "MSTRG.77113"; transcript_id "MSTRG.77113.5"; exon_number "23";
chr17	StringTie	exon	42697903	42697950	1000	+	.	gene_id "MSTRG.77113"; transcript_id "MSTRG.77113.5"; exon_number "24";
chr17	StringTie	exon	42698618	42699139	1000	+	.	gene_id "MSTRG.77113"; transcript_id "MSTRG.77113.5"; exon_number "25";
chr17	StringTie	transcript	42689511	42699993	1000	+	.	gene_id "MSTRG.77113"; transcript_id "MSTRG.77113.50";
chr17	StringTie	exon	42689511	42689627	1000	+	.	gene_id "MSTRG.77113"; transcript_id "MSTRG.77113.50"; exon_number "1";
chr17	StringTie	exon	42690088	42690207	1000	+	.	gene_id "MSTRG.77113"; transcript_id "MSTRG.77113.50"; exon_number "2";
chr17	StringTie	exon	42690739	42690942	1000	+	.	gene_id "MSTRG.77113"; transcript_id "MSTRG.77113.50"; exon_number "3";
chr17	StringTie	exon	42691137	42691293	1000	+	.	gene_id "MSTRG.77113"; transcript_id "MSTRG.77113.50"; exon_number "4";
chr17	StringTie	exon	42691384	42691435	1000	+	.	gene_id "MSTRG.77113"; transcript_id "MSTRG.77113.50"; exon_number "5";
chr17	StringTie	exon	42691806	42691991	1000	+	.	gene_id "MSTRG.77113"; transcript_id "MSTRG.77113.50"; exon_number "6";
chr17	StringTie	exon	42692499	42692720	1000	+	.	gene_id "MSTRG.77113"; transcript_id "MSTRG.77113.50"; exon_number "7";
chr17	StringTie	exon	42693297	42693536	1000	+	.	gene_id "MSTRG.77113"; transcript_id "MSTRG.77113.50"; exon_number "8";
chr17	StringTie	exon	42695521	42695874	1000	+	.	gene_id "MSTRG.77113"; transcript_id "MSTRG.77113.50"; exon_number "9";
chr17	StringTie	exon	42696025	42696152	1000	+	.	gene_id "MSTRG.77113"; transcript_id "MSTRG.77113.50"; exon_number "10";
chr17	StringTie	exon	42697274	42697367	1000	+	.	gene_id "MSTRG.77113"; transcript_id "MSTRG.77113.50"; exon_number "11";
chr17	StringTie	exon	42697554	42697799	1000	+	.	gene_id "MSTRG.77113"; transcript_id "MSTRG.77113.50"; exon_number "12";
chr17	StringTie	exon	42697903	42697950	1000	+	.	gene_id "MSTRG.77113"; transcript_id "MSTRG.77113.50"; exon_number "13";
chr17	StringTie	exon	42698618	42699993	1000	+	.	gene_id "MSTRG.77113"; transcript_id "MSTRG.77113.50"; exon_number "14";
chr17	StringTie	transcript	42679958	42700247	1000	+	.	gene_id "MSTRG.77113"; transcript_id "MSTRG.77113.6";
chr17	StringTie	exon	42679958	42680401	1000	+	.	gene_id "MSTRG.77113"; transcript_id "MSTRG.77113.6"; exon_number "1";
chr17	StringTie	exon	42681993	42682896	1000	+	.	gene_id "MSTRG.77113"; transcript_id "MSTRG.77113.6"; exon_number "2";
chr17	StringTie	exon	42683821	42683922	1000	+	.	gene_id "MSTRG.77113"; transcript_id "MSTRG.77113.6"; exon_number "3";
chr17	StringTie	exon	42684036	42684229	1000	+	.	gene_id "MSTRG.77113"; transcript_id "MSTRG.77113.6"; exon_number "4";
chr17	StringTie	exon	42684991	42685138	1000	+	.	gene_id "MSTRG.77113"; transcript_id "MSTRG.77113.6"; exon_number "5";
chr17	StringTie	exon	42685217	42685420	1000	+	.	gene_id "MSTRG.77113"; transcript_id "MSTRG.77113.6"; exon_number "6";
chr17	StringTie	exon	42685957	42686141	1000	+	.	gene_id "MSTRG.77113"; transcript_id "MSTRG.77113.6"; exon_number "7";
chr17	StringTie	exon	42686903	42687046	1000	+	.	gene_id "MSTRG.77113"; transcript_id "MSTRG.77113.6"; exon_number "8";
chr17	StringTie	exon	42687720	42687981	1000	+	.	gene_id "MSTRG.77113"; transcript_id "MSTRG.77113.6"; exon_number "9";
chr17	StringTie	exon	42688462	42688611	1000	+	.	gene_id "MSTRG.77113"; transcript_id "MSTRG.77113.6"; exon_number "10";
chr17	StringTie	exon	42688876	42689047	1000	+	.	gene_id "MSTRG.77113"; transcript_id "MSTRG.77113.6"; exon_number "11";
chr17	StringTie	exon	42689521	42689627	1000	+	.	gene_id "MSTRG.77113"; transcript_id "MSTRG.77113.6"; exon_number "12";
chr17	StringTie	exon	42690088	42690207	1000	+	.	gene_id "MSTRG.77113"; transcript_id "MSTRG.77113.6"; exon_number "13";
chr17	StringTie	exon	42690739	42690942	1000	+	.	gene_id "MSTRG.77113"; transcript_id "MSTRG.77113.6"; exon_number "14";
chr17	StringTie	exon	42691137	42691293	1000	+	.	gene_id "MSTRG.77113"; transcript_id "MSTRG.77113.6"; exon_number "15";
chr17	StringTie	exon	42691384	42691511	1000	+	.	gene_id "MSTRG.77113"; transcript_id "MSTRG.77113.6"; exon_number "16";
chr17	StringTie	exon	42691806	42691991	1000	+	.	gene_id "MSTRG.77113"; transcript_id "MSTRG.77113.6"; exon_number "17";
chr17	StringTie	exon	42692499	42692720	1000	+	.	gene_id "MSTRG.77113"; transcript_id "MSTRG.77113.6"; exon_number "18";
chr17	StringTie	exon	42693297	42693536	1000	+	.	gene_id "MSTRG.77113"; transcript_id "MSTRG.77113.6"; exon_number "19";
chr17	StringTie	exon	42695521	42695874	1000	+	.	gene_id "MSTRG.77113"; transcript_id "MSTRG.77113.6"; exon_number "20";
chr17	StringTie	exon	42696025	42696152	1000	+	.	gene_id "MSTRG.77113"; transcript_id "MSTRG.77113.6"; exon_number "21";
chr17	StringTie	exon	42697274	42697367	1000	+	.	gene_id "MSTRG.77113"; transcript_id "MSTRG.77113.6"; exon_number "22";
chr17	StringTie	exon	42697554	42697799	1000	+	.	gene_id "MSTRG.77113"; transcript_id "MSTRG.77113.6"; exon_number "23";
chr17	StringTie	exon	42697903	42697950	1000	+	.	gene_id "MSTRG.77113"; transcript_id "MSTRG.77113.6"; exon_number "24";
chr17	StringTie	exon	42698618	42700247	1000	+	.	gene_id "MSTRG.77113"; transcript_id "MSTRG.77113.6"; exon_number "25";
chr17	StringTie	transcript	42679958	42700276	1000	+	.	gene_id "MSTRG.77113"; transcript_id "MSTRG.77113.7";
chr17	StringTie	exon	42679958	42680377	1000	+	.	gene_id "MSTRG.77113"; transcript_id "MSTRG.77113.7"; exon_number "1";
chr17	StringTie	exon	42681993	42682896	1000	+	.	gene_id "MSTRG.77113"; transcript_id "MSTRG.77113.7"; exon_number "2";
chr17	StringTie	exon	42683821	42683922	1000	+	.	gene_id "MSTRG.77113"; transcript_id "MSTRG.77113.7"; exon_number "3";
chr17	StringTie	exon	42684036	42684229	1000	+	.	gene_id "MSTRG.77113"; transcript_id "MSTRG.77113.7"; exon_number "4";
chr17	StringTie	exon	42684991	42685138	1000	+	.	gene_id "MSTRG.77113"; transcript_id "MSTRG.77113.7"; exon_number "5";
chr17	StringTie	exon	42685217	42685420	1000	+	.	gene_id "MSTRG.77113"; transcript_id "MSTRG.77113.7"; exon_number "6";
chr17	StringTie	exon	42685957	42686141	1000	+	.	gene_id "MSTRG.77113"; transcript_id "MSTRG.77113.7"; exon_number "7";
chr17	StringTie	exon	42686903	42687981	1000	+	.	gene_id "MSTRG.77113"; transcript_id "MSTRG.77113.7"; exon_number "8";
chr17	StringTie	exon	42688462	42688611	1000	+	.	gene_id "MSTRG.77113"; transcript_id "MSTRG.77113.7"; exon_number "9";
chr17	StringTie	exon	42688876	42689047	1000	+	.	gene_id "MSTRG.77113"; transcript_id "MSTRG.77113.7"; exon_number "10";
chr17	StringTie	exon	42689521	42689627	1000	+	.	gene_id "MSTRG.77113"; transcript_id "MSTRG.77113.7"; exon_number "11";
chr17	StringTie	exon	42690088	42690207	1000	+	.	gene_id "MSTRG.77113"; transcript_id "MSTRG.77113.7"; exon_number "12";
chr17	StringTie	exon	42690739	42690942	1000	+	.	gene_id "MSTRG.77113"; transcript_id "MSTRG.77113.7"; exon_number "13";
chr17	StringTie	exon	42691137	42691293	1000	+	.	gene_id "MSTRG.77113"; transcript_id "MSTRG.77113.7"; exon_number "14";
chr17	StringTie	exon	42691384	42691511	1000	+	.	gene_id "MSTRG.77113"; transcript_id "MSTRG.77113.7"; exon_number "15";
chr17	StringTie	exon	42691806	42691991	1000	+	.	gene_id "MSTRG.77113"; transcript_id "MSTRG.77113.7"; exon_number "16";
chr17	StringTie	exon	42692499	42692720	1000	+	.	gene_id "MSTRG.77113"; transcript_id "MSTRG.77113.7"; exon_number "17";
chr17	StringTie	exon	42693297	42693536	1000	+	.	gene_id "MSTRG.77113"; transcript_id "MSTRG.77113.7"; exon_number "18";
chr17	StringTie	exon	42695521	42695874	1000	+	.	gene_id "MSTRG.77113"; transcript_id "MSTRG.77113.7"; exon_number "19";
chr17	StringTie	exon	42696025	42696152	1000	+	.	gene_id "MSTRG.77113"; transcript_id "MSTRG.77113.7"; exon_number "20";
chr17	StringTie	exon	42697274	42697367	1000	+	.	gene_id "MSTRG.77113"; transcript_id "MSTRG.77113.7"; exon_number "21";
chr17	StringTie	exon	42697554	42697799	1000	+	.	gene_id "MSTRG.77113"; transcript_id "MSTRG.77113.7"; exon_number "22";
chr17	StringTie	exon	42697903	42697950	1000	+	.	gene_id "MSTRG.77113"; transcript_id "MSTRG.77113.7"; exon_number "23";
chr17	StringTie	exon	42698618	42700276	1000	+	.	gene_id "MSTRG.77113"; transcript_id "MSTRG.77113.7"; exon_number "24";
chr17	StringTie	transcript	42679958	42700206	1000	+	.	gene_id "MSTRG.77113"; transcript_id "MSTRG.77113.8";
chr17	StringTie	exon	42679958	42680411	1000	+	.	gene_id "MSTRG.77113"; transcript_id "MSTRG.77113.8"; exon_number "1";
chr17	StringTie	exon	42681993	42682211	1000	+	.	gene_id "MSTRG.77113"; transcript_id "MSTRG.77113.8"; exon_number "2";
chr17	StringTie	exon	42683821	42683922	1000	+	.	gene_id "MSTRG.77113"; transcript_id "MSTRG.77113.8"; exon_number "3";
chr17	StringTie	exon	42684036	42684229	1000	+	.	gene_id "MSTRG.77113"; transcript_id "MSTRG.77113.8"; exon_number "4";
chr17	StringTie	exon	42684991	42685138	1000	+	.	gene_id "MSTRG.77113"; transcript_id "MSTRG.77113.8"; exon_number "5";
chr17	StringTie	exon	42685217	42685420	1000	+	.	gene_id "MSTRG.77113"; transcript_id "MSTRG.77113.8"; exon_number "6";
chr17	StringTie	exon	42685961	42686141	1000	+	.	gene_id "MSTRG.77113"; transcript_id "MSTRG.77113.8"; exon_number "7";
chr17	StringTie	exon	42686903	42687981	1000	+	.	gene_id "MSTRG.77113"; transcript_id "MSTRG.77113.8"; exon_number "8";
chr17	StringTie	exon	42688462	42688611	1000	+	.	gene_id "MSTRG.77113"; transcript_id "MSTRG.77113.8"; exon_number "9";
chr17	StringTie	exon	42688876	42689047	1000	+	.	gene_id "MSTRG.77113"; transcript_id "MSTRG.77113.8"; exon_number "10";
chr17	StringTie	exon	42689521	42689627	1000	+	.	gene_id "MSTRG.77113"; transcript_id "MSTRG.77113.8"; exon_number "11";
chr17	StringTie	exon	42690088	42690207	1000	+	.	gene_id "MSTRG.77113"; transcript_id "MSTRG.77113.8"; exon_number "12";
chr17	StringTie	exon	42690739	42690942	1000	+	.	gene_id "MSTRG.77113"; transcript_id "MSTRG.77113.8"; exon_number "13";
chr17	StringTie	exon	42691137	42691293	1000	+	.	gene_id "MSTRG.77113"; transcript_id "MSTRG.77113.8"; exon_number "14";
chr17	StringTie	exon	42691384	42691511	1000	+	.	gene_id "MSTRG.77113"; transcript_id "MSTRG.77113.8"; exon_number "15";
chr17	StringTie	exon	42691806	42691991	1000	+	.	gene_id "MSTRG.77113"; transcript_id "MSTRG.77113.8"; exon_number "16";
chr17	StringTie	exon	42692499	42692720	1000	+	.	gene_id "MSTRG.77113"; transcript_id "MSTRG.77113.8"; exon_number "17";
chr17	StringTie	exon	42693297	42693536	1000	+	.	gene_id "MSTRG.77113"; transcript_id "MSTRG.77113.8"; exon_number "18";
chr17	StringTie	exon	42695521	42695874	1000	+	.	gene_id "MSTRG.77113"; transcript_id "MSTRG.77113.8"; exon_number "19";
chr17	StringTie	exon	42696025	42696152	1000	+	.	gene_id "MSTRG.77113"; transcript_id "MSTRG.77113.8"; exon_number "20";
chr17	StringTie	exon	42697274	42697367	1000	+	.	gene_id "MSTRG.77113"; transcript_id "MSTRG.77113.8"; exon_number "21";
chr17	StringTie	exon	42697554	42697799	1000	+	.	gene_id "MSTRG.77113"; transcript_id "MSTRG.77113.8"; exon_number "22";
chr17	StringTie	exon	42697903	42697950	1000	+	.	gene_id "MSTRG.77113"; transcript_id "MSTRG.77113.8"; exon_number "23";
chr17	StringTie	exon	42698618	42700206	1000	+	.	gene_id "MSTRG.77113"; transcript_id "MSTRG.77113.8"; exon_number "24";
chr17	StringTie	transcript	42679958	42699993	1000	+	.	gene_id "MSTRG.77113"; transcript_id "MSTRG.77113.9";
chr17	StringTie	exon	42679958	42680401	1000	+	.	gene_id "MSTRG.77113"; transcript_id "MSTRG.77113.9"; exon_number "1";
chr17	StringTie	exon	42681993	42682300	1000	+	.	gene_id "MSTRG.77113"; transcript_id "MSTRG.77113.9"; exon_number "2";
chr17	StringTie	exon	42683821	42683922	1000	+	.	gene_id "MSTRG.77113"; transcript_id "MSTRG.77113.9"; exon_number "3";
chr17	StringTie	exon	42684036	42684229	1000	+	.	gene_id "MSTRG.77113"; transcript_id "MSTRG.77113.9"; exon_number "4";
chr17	StringTie	exon	42684991	42685138	1000	+	.	gene_id "MSTRG.77113"; transcript_id "MSTRG.77113.9"; exon_number "5";
chr17	StringTie	exon	42685217	42685420	1000	+	.	gene_id "MSTRG.77113"; transcript_id "MSTRG.77113.9"; exon_number "6";
chr17	StringTie	exon	42685957	42686141	1000	+	.	gene_id "MSTRG.77113"; transcript_id "MSTRG.77113.9"; exon_number "7";
chr17	StringTie	exon	42686903	42687981	1000	+	.	gene_id "MSTRG.77113"; transcript_id "MSTRG.77113.9"; exon_number "8";
chr17	StringTie	exon	42688462	42688611	1000	+	.	gene_id "MSTRG.77113"; transcript_id "MSTRG.77113.9"; exon_number "9";
chr17	StringTie	exon	42688876	42689047	1000	+	.	gene_id "MSTRG.77113"; transcript_id "MSTRG.77113.9"; exon_number "10";
chr17	StringTie	exon	42689521	42689627	1000	+	.	gene_id "MSTRG.77113"; transcript_id "MSTRG.77113.9"; exon_number "11";
chr17	StringTie	exon	42690088	42690207	1000	+	.	gene_id "MSTRG.77113"; transcript_id "MSTRG.77113.9"; exon_number "12";
chr17	StringTie	exon	42690739	42690942	1000	+	.	gene_id "MSTRG.77113"; transcript_id "MSTRG.77113.9"; exon_number "13";
chr17	StringTie	exon	42691137	42691293	1000	+	.	gene_id "MSTRG.77113"; transcript_id "MSTRG.77113.9"; exon_number "14";
chr17	StringTie	exon	42691384	42691511	1000	+	.	gene_id "MSTRG.77113"; transcript_id "MSTRG.77113.9"; exon_number "15";
chr17	StringTie	exon	42691806	42691991	1000	+	.	gene_id "MSTRG.77113"; transcript_id "MSTRG.77113.9"; exon_number "16";
chr17	StringTie	exon	42692499	42692720	1000	+	.	gene_id "MSTRG.77113"; transcript_id "MSTRG.77113.9"; exon_number "17";
chr17	StringTie	exon	42693297	42693536	1000	+	.	gene_id "MSTRG.77113"; transcript_id "MSTRG.77113.9"; exon_number "18";
chr17	StringTie	exon	42695521	42695874	1000	+	.	gene_id "MSTRG.77113"; transcript_id "MSTRG.77113.9"; exon_number "19";
chr17	StringTie	exon	42696025	42696152	1000	+	.	gene_id "MSTRG.77113"; transcript_id "MSTRG.77113.9"; exon_number "20";
chr17	StringTie	exon	42697274	42697367	1000	+	.	gene_id "MSTRG.77113"; transcript_id "MSTRG.77113.9"; exon_number "21";
chr17	StringTie	exon	42697554	42697799	1000	+	.	gene_id "MSTRG.77113"; transcript_id "MSTRG.77113.9"; exon_number "22";
chr17	StringTie	exon	42697903	42697950	1000	+	.	gene_id "MSTRG.77113"; transcript_id "MSTRG.77113.9"; exon_number "23";
chr17	StringTie	exon	42698618	42699993	1000	+	.	gene_id "MSTRG.77113"; transcript_id "MSTRG.77113.9"; exon_number "24";
chr17	StringTie	transcript	42695548	42695872	1000	-	.	gene_id "MSTRG.77114"; transcript_id "MSTRG.77114.1";
chr17	StringTie	exon	42695548	42695637	1000	-	.	gene_id "MSTRG.77114"; transcript_id "MSTRG.77114.1"; exon_number "1";
chr17	StringTie	exon	42695677	42695872	1000	-	.	gene_id "MSTRG.77114"; transcript_id "MSTRG.77114.1"; exon_number "2";
chr17	StringTie	transcript	42702081	42702472	1000	+	.	gene_id "MSTRG.77115"; transcript_id "MSTRG.77115.1";
chr17	StringTie	exon	42702081	42702209	1000	+	.	gene_id "MSTRG.77115"; transcript_id "MSTRG.77115.1"; exon_number "1";
chr17	StringTie	exon	42702282	42702472	1000	+	.	gene_id "MSTRG.77115"; transcript_id "MSTRG.77115.1"; exon_number "2";
chr17	StringTie	transcript	42708084	42708151	1000	-	.	gene_id "MSTRG.77116"; transcript_id "ENST00000615089"; gene_name "MIR6780A"; ref_gene_id "ENSG00000275273";
chr17	StringTie	exon	42708084	42708151	1000	-	.	gene_id "MSTRG.77116"; transcript_id "ENST00000615089"; exon_number "1"; gene_name "MIR6780A"; ref_gene_id "ENSG00000275273";
chr17	StringTie	transcript	42714299	42714643	1000	+	.	gene_id "MSTRG.77117"; transcript_id "ENST00000479088"; gene_name "CTD-3193K9.1"; ref_gene_id "ENSG00000239671";
chr17	StringTie	exon	42714299	42714643	1000	+	.	gene_id "MSTRG.77117"; transcript_id "ENST00000479088"; exon_number "1"; gene_name "CTD-3193K9.1"; ref_gene_id "ENSG00000239671";
chr17	StringTie	transcript	46760168	46761156	1000	.	.	gene_id "MSTRG.77118"; transcript_id "MSTRG.77118.1";
chr17	StringTie	exon	46760168	46761156	1000	.	.	gene_id "MSTRG.77118"; transcript_id "MSTRG.77118.1"; exon_number "1";
chr17	StringTie	transcript	46512710	46555650	1000	+	.	gene_id "MSTRG.77119"; transcript_id "ENST00000333412"; gene_name "LRRC37A2"; ref_gene_id "ENSG00000238083";
chr17	StringTie	exon	46512710	46515321	1000	+	.	gene_id "MSTRG.77119"; transcript_id "ENST00000333412"; exon_number "1"; gene_name "LRRC37A2"; ref_gene_id "ENSG00000238083";
chr17	StringTie	exon	46517362	46517433	1000	+	.	gene_id "MSTRG.77119"; transcript_id "ENST00000333412"; exon_number "2"; gene_name "LRRC37A2"; ref_gene_id "ENSG00000238083";
chr17	StringTie	exon	46520212	46520283	1000	+	.	gene_id "MSTRG.77119"; transcript_id "ENST00000333412"; exon_number "3"; gene_name "LRRC37A2"; ref_gene_id "ENSG00000238083";
chr17	StringTie	exon	46523084	46523155	1000	+	.	gene_id "MSTRG.77119"; transcript_id "ENST00000333412"; exon_number "4"; gene_name "LRRC37A2"; ref_gene_id "ENSG00000238083";
chr17	StringTie	exon	46523804	46523884	1000	+	.	gene_id "MSTRG.77119"; transcript_id "ENST00000333412"; exon_number "5"; gene_name "LRRC37A2"; ref_gene_id "ENSG00000238083";
chr17	StringTie	exon	46540176	46540247	1000	+	.	gene_id "MSTRG.77119"; transcript_id "ENST00000333412"; exon_number "6"; gene_name "LRRC37A2"; ref_gene_id "ENSG00000238083";
chr17	StringTie	exon	46540807	46540881	1000	+	.	gene_id "MSTRG.77119"; transcript_id "ENST00000333412"; exon_number "7"; gene_name "LRRC37A2"; ref_gene_id "ENSG00000238083";
chr17	StringTie	exon	46546255	46546373	1000	+	.	gene_id "MSTRG.77119"; transcript_id "ENST00000333412"; exon_number "8"; gene_name "LRRC37A2"; ref_gene_id "ENSG00000238083";
chr17	StringTie	exon	46548312	46549843	1000	+	.	gene_id "MSTRG.77119"; transcript_id "ENST00000333412"; exon_number "9"; gene_name "LRRC37A2"; ref_gene_id "ENSG00000238083";
chr17	StringTie	exon	46550415	46550519	1000	+	.	gene_id "MSTRG.77119"; transcript_id "ENST00000333412"; exon_number "10"; gene_name "LRRC37A2"; ref_gene_id "ENSG00000238083";
chr17	StringTie	exon	46553400	46553449	1000	+	.	gene_id "MSTRG.77119"; transcript_id "ENST00000333412"; exon_number "11"; gene_name "LRRC37A2"; ref_gene_id "ENSG00000238083";
chr17	StringTie	exon	46555152	46555206	1000	+	.	gene_id "MSTRG.77119"; transcript_id "ENST00000333412"; exon_number "12"; gene_name "LRRC37A2"; ref_gene_id "ENSG00000238083";
chr17	StringTie	exon	46555285	46555424	1000	+	.	gene_id "MSTRG.77119"; transcript_id "ENST00000333412"; exon_number "13"; gene_name "LRRC37A2"; ref_gene_id "ENSG00000238083";
chr17	StringTie	exon	46555531	46555650	1000	+	.	gene_id "MSTRG.77119"; transcript_id "ENST00000333412"; exon_number "14"; gene_name "LRRC37A2"; ref_gene_id "ENSG00000238083";
chr17	StringTie	transcript	46590669	46757464	1000	+	.	gene_id "MSTRG.77119"; transcript_id "ENST00000398238"; gene_name "NSF"; ref_gene_id "ENSG00000073969";
chr17	StringTie	exon	46590669	46590787	1000	+	.	gene_id "MSTRG.77119"; transcript_id "ENST00000398238"; exon_number "1"; gene_name "NSF"; ref_gene_id "ENSG00000073969";
chr17	StringTie	exon	46624244	46624329	1000	+	.	gene_id "MSTRG.77119"; transcript_id "ENST00000398238"; exon_number "2"; gene_name "NSF"; ref_gene_id "ENSG00000073969";
chr17	StringTie	exon	46626613	46626712	1000	+	.	gene_id "MSTRG.77119"; transcript_id "ENST00000398238"; exon_number "3"; gene_name "NSF"; ref_gene_id "ENSG00000073969";
chr17	StringTie	exon	46630411	46630450	1000	+	.	gene_id "MSTRG.77119"; transcript_id "ENST00000398238"; exon_number "4"; gene_name "NSF"; ref_gene_id "ENSG00000073969";
chr17	StringTie	exon	46637376	46637542	1000	+	.	gene_id "MSTRG.77119"; transcript_id "ENST00000398238"; exon_number "5"; gene_name "NSF"; ref_gene_id "ENSG00000073969";
chr17	StringTie	exon	46640054	46640161	1000	+	.	gene_id "MSTRG.77119"; transcript_id "ENST00000398238"; exon_number "6"; gene_name "NSF"; ref_gene_id "ENSG00000073969";
chr17	StringTie	exon	46640643	46640718	1000	+	.	gene_id "MSTRG.77119"; transcript_id "ENST00000398238"; exon_number "7"; gene_name "NSF"; ref_gene_id "ENSG00000073969";
chr17	StringTie	exon	46643104	46643259	1000	+	.	gene_id "MSTRG.77119"; transcript_id "ENST00000398238"; exon_number "8"; gene_name "NSF"; ref_gene_id "ENSG00000073969";
chr17	StringTie	exon	46674414	46674613	1000	+	.	gene_id "MSTRG.77119"; transcript_id "ENST00000398238"; exon_number "9"; gene_name "NSF"; ref_gene_id "ENSG00000073969";
chr17	StringTie	exon	46692903	46693068	1000	+	.	gene_id "MSTRG.77119"; transcript_id "ENST00000398238"; exon_number "10"; gene_name "NSF"; ref_gene_id "ENSG00000073969";
chr17	StringTie	exon	46693847	46693921	1000	+	.	gene_id "MSTRG.77119"; transcript_id "ENST00000398238"; exon_number "11"; gene_name "NSF"; ref_gene_id "ENSG00000073969";
chr17	StringTie	exon	46694475	46694662	1000	+	.	gene_id "MSTRG.77119"; transcript_id "ENST00000398238"; exon_number "12"; gene_name "NSF"; ref_gene_id "ENSG00000073969";
chr17	StringTie	exon	46704759	46704854	1000	+	.	gene_id "MSTRG.77119"; transcript_id "ENST00000398238"; exon_number "13"; gene_name "NSF"; ref_gene_id "ENSG00000073969";
chr17	StringTie	exon	46710963	46711119	1000	+	.	gene_id "MSTRG.77119"; transcript_id "ENST00000398238"; exon_number "14"; gene_name "NSF"; ref_gene_id "ENSG00000073969";
chr17	StringTie	exon	46713853	46713986	1000	+	.	gene_id "MSTRG.77119"; transcript_id "ENST00000398238"; exon_number "15"; gene_name "NSF"; ref_gene_id "ENSG00000073969";
chr17	StringTie	exon	46726549	46726615	1000	+	.	gene_id "MSTRG.77119"; transcript_id "ENST00000398238"; exon_number "16"; gene_name "NSF"; ref_gene_id "ENSG00000073969";
chr17	StringTie	exon	46728855	46728934	1000	+	.	gene_id "MSTRG.77119"; transcript_id "ENST00000398238"; exon_number "17"; gene_name "NSF"; ref_gene_id "ENSG00000073969";
chr17	StringTie	exon	46749773	46749907	1000	+	.	gene_id "MSTRG.77119"; transcript_id "ENST00000398238"; exon_number "18"; gene_name "NSF"; ref_gene_id "ENSG00000073969";
chr17	StringTie	exon	46751503	46751616	1000	+	.	gene_id "MSTRG.77119"; transcript_id "ENST00000398238"; exon_number "19"; gene_name "NSF"; ref_gene_id "ENSG00000073969";
chr17	StringTie	exon	46755314	46755369	1000	+	.	gene_id "MSTRG.77119"; transcript_id "ENST00000398238"; exon_number "20"; gene_name "NSF"; ref_gene_id "ENSG00000073969";
chr17	StringTie	exon	46755802	46757464	1000	+	.	gene_id "MSTRG.77119"; transcript_id "ENST00000398238"; exon_number "21"; gene_name "NSF"; ref_gene_id "ENSG00000073969";
chr17	StringTie	transcript	46726556	46755837	1000	+	.	gene_id "MSTRG.77119"; transcript_id "ENST00000465370"; gene_name "NSF"; ref_gene_id "ENSG00000073969";
chr17	StringTie	exon	46726556	46726615	1000	+	.	gene_id "MSTRG.77119"; transcript_id "ENST00000465370"; exon_number "1"; gene_name "NSF"; ref_gene_id "ENSG00000073969";
chr17	StringTie	exon	46728855	46728934	1000	+	.	gene_id "MSTRG.77119"; transcript_id "ENST00000465370"; exon_number "2"; gene_name "NSF"; ref_gene_id "ENSG00000073969";
chr17	StringTie	exon	46749773	46749907	1000	+	.	gene_id "MSTRG.77119"; transcript_id "ENST00000465370"; exon_number "3"; gene_name "NSF"; ref_gene_id "ENSG00000073969";
chr17	StringTie	exon	46751503	46751616	1000	+	.	gene_id "MSTRG.77119"; transcript_id "ENST00000465370"; exon_number "4"; gene_name "NSF"; ref_gene_id "ENSG00000073969";
chr17	StringTie	exon	46755314	46755369	1000	+	.	gene_id "MSTRG.77119"; transcript_id "ENST00000465370"; exon_number "5"; gene_name "NSF"; ref_gene_id "ENSG00000073969";
chr17	StringTie	exon	46755499	46755597	1000	+	.	gene_id "MSTRG.77119"; transcript_id "ENST00000465370"; exon_number "6"; gene_name "NSF"; ref_gene_id "ENSG00000073969";
chr17	StringTie	exon	46755802	46755837	1000	+	.	gene_id "MSTRG.77119"; transcript_id "ENST00000465370"; exon_number "7"; gene_name "NSF"; ref_gene_id "ENSG00000073969";
chr17	StringTie	transcript	46590760	46630643	1000	+	.	gene_id "MSTRG.77119"; transcript_id "ENST00000486366"; gene_name "NSF"; ref_gene_id "ENSG00000073969";
chr17	StringTie	exon	46590760	46590787	1000	+	.	gene_id "MSTRG.77119"; transcript_id "ENST00000486366"; exon_number "1"; gene_name "NSF"; ref_gene_id "ENSG00000073969";
chr17	StringTie	exon	46624244	46624329	1000	+	.	gene_id "MSTRG.77119"; transcript_id "ENST00000486366"; exon_number "2"; gene_name "NSF"; ref_gene_id "ENSG00000073969";
chr17	StringTie	exon	46626613	46626712	1000	+	.	gene_id "MSTRG.77119"; transcript_id "ENST00000486366"; exon_number "3"; gene_name "NSF"; ref_gene_id "ENSG00000073969";
chr17	StringTie	exon	46630411	46630643	1000	+	.	gene_id "MSTRG.77119"; transcript_id "ENST00000486366"; exon_number "4"; gene_name "NSF"; ref_gene_id "ENSG00000073969";
chr17	StringTie	transcript	46372855	46487141	1000	+	.	gene_id "MSTRG.77119"; transcript_id "ENST00000570034"; gene_name "NSFP1"; ref_gene_id "ENSG00000260075";
chr17	StringTie	exon	46372855	46372866	1000	+	.	gene_id "MSTRG.77119"; transcript_id "ENST00000570034"; exon_number "1"; gene_name "NSFP1"; ref_gene_id "ENSG00000260075";
chr17	StringTie	exon	46406664	46406749	1000	+	.	gene_id "MSTRG.77119"; transcript_id "ENST00000570034"; exon_number "2"; gene_name "NSFP1"; ref_gene_id "ENSG00000260075";
chr17	StringTie	exon	46409034	46409133	1000	+	.	gene_id "MSTRG.77119"; transcript_id "ENST00000570034"; exon_number "3"; gene_name "NSFP1"; ref_gene_id "ENSG00000260075";
chr17	StringTie	exon	46412831	46412870	1000	+	.	gene_id "MSTRG.77119"; transcript_id "ENST00000570034"; exon_number "4"; gene_name "NSFP1"; ref_gene_id "ENSG00000260075";
chr17	StringTie	exon	46419798	46419964	1000	+	.	gene_id "MSTRG.77119"; transcript_id "ENST00000570034"; exon_number "5"; gene_name "NSFP1"; ref_gene_id "ENSG00000260075";
chr17	StringTie	exon	46422477	46422584	1000	+	.	gene_id "MSTRG.77119"; transcript_id "ENST00000570034"; exon_number "6"; gene_name "NSFP1"; ref_gene_id "ENSG00000260075";
chr17	StringTie	exon	46423066	46423141	1000	+	.	gene_id "MSTRG.77119"; transcript_id "ENST00000570034"; exon_number "7"; gene_name "NSFP1"; ref_gene_id "ENSG00000260075";
chr17	StringTie	exon	46425527	46425682	1000	+	.	gene_id "MSTRG.77119"; transcript_id "ENST00000570034"; exon_number "8"; gene_name "NSFP1"; ref_gene_id "ENSG00000260075";
chr17	StringTie	exon	46456707	46456906	1000	+	.	gene_id "MSTRG.77119"; transcript_id "ENST00000570034"; exon_number "9"; gene_name "NSFP1"; ref_gene_id "ENSG00000260075";
chr17	StringTie	exon	46475200	46475365	1000	+	.	gene_id "MSTRG.77119"; transcript_id "ENST00000570034"; exon_number "10"; gene_name "NSFP1"; ref_gene_id "ENSG00000260075";
chr17	StringTie	exon	46476144	46476218	1000	+	.	gene_id "MSTRG.77119"; transcript_id "ENST00000570034"; exon_number "11"; gene_name "NSFP1"; ref_gene_id "ENSG00000260075";
chr17	StringTie	exon	46476772	46476959	1000	+	.	gene_id "MSTRG.77119"; transcript_id "ENST00000570034"; exon_number "12"; gene_name "NSFP1"; ref_gene_id "ENSG00000260075";
chr17	StringTie	exon	46487045	46487141	1000	+	.	gene_id "MSTRG.77119"; transcript_id "ENST00000570034"; exon_number "13"; gene_name "NSFP1"; ref_gene_id "ENSG00000260075";
chr17	StringTie	transcript	46602442	46640147	1000	+	.	gene_id "MSTRG.77119"; transcript_id "ENST00000571172"; gene_name "NSF"; ref_gene_id "ENSG00000073969";
chr17	StringTie	exon	46602442	46602523	1000	+	.	gene_id "MSTRG.77119"; transcript_id "ENST00000571172"; exon_number "1"; gene_name "NSF"; ref_gene_id "ENSG00000073969";
chr17	StringTie	exon	46624244	46624329	1000	+	.	gene_id "MSTRG.77119"; transcript_id "ENST00000571172"; exon_number "2"; gene_name "NSF"; ref_gene_id "ENSG00000073969";
chr17	StringTie	exon	46626613	46626712	1000	+	.	gene_id "MSTRG.77119"; transcript_id "ENST00000571172"; exon_number "3"; gene_name "NSF"; ref_gene_id "ENSG00000073969";
chr17	StringTie	exon	46630411	46630450	1000	+	.	gene_id "MSTRG.77119"; transcript_id "ENST00000571172"; exon_number "4"; gene_name "NSF"; ref_gene_id "ENSG00000073969";
chr17	StringTie	exon	46637376	46637542	1000	+	.	gene_id "MSTRG.77119"; transcript_id "ENST00000571172"; exon_number "5"; gene_name "NSF"; ref_gene_id "ENSG00000073969";
chr17	StringTie	exon	46640054	46640147	1000	+	.	gene_id "MSTRG.77119"; transcript_id "ENST00000571172"; exon_number "6"; gene_name "NSF"; ref_gene_id "ENSG00000073969";
chr17	StringTie	transcript	46590755	46640696	1000	+	.	gene_id "MSTRG.77119"; transcript_id "ENST00000571864"; gene_name "NSF"; ref_gene_id "ENSG00000073969";
chr17	StringTie	exon	46590755	46590787	1000	+	.	gene_id "MSTRG.77119"; transcript_id "ENST00000571864"; exon_number "1"; gene_name "NSF"; ref_gene_id "ENSG00000073969";
chr17	StringTie	exon	46624244	46624329	1000	+	.	gene_id "MSTRG.77119"; transcript_id "ENST00000571864"; exon_number "2"; gene_name "NSF"; ref_gene_id "ENSG00000073969";
chr17	StringTie	exon	46626613	46626712	1000	+	.	gene_id "MSTRG.77119"; transcript_id "ENST00000571864"; exon_number "3"; gene_name "NSF"; ref_gene_id "ENSG00000073969";
chr17	StringTie	exon	46637376	46637542	1000	+	.	gene_id "MSTRG.77119"; transcript_id "ENST00000571864"; exon_number "4"; gene_name "NSF"; ref_gene_id "ENSG00000073969";
chr17	StringTie	exon	46640054	46640161	1000	+	.	gene_id "MSTRG.77119"; transcript_id "ENST00000571864"; exon_number "5"; gene_name "NSF"; ref_gene_id "ENSG00000073969";
chr17	StringTie	exon	46640643	46640696	1000	+	.	gene_id "MSTRG.77119"; transcript_id "ENST00000571864"; exon_number "6"; gene_name "NSF"; ref_gene_id "ENSG00000073969";
chr17	StringTie	transcript	46547225	46555643	1000	+	.	gene_id "MSTRG.77119"; transcript_id "ENST00000572638"; gene_name "LRRC37A2"; ref_gene_id "ENSG00000238083";
chr17	StringTie	exon	46547225	46549843	1000	+	.	gene_id "MSTRG.77119"; transcript_id "ENST00000572638"; exon_number "1"; gene_name "LRRC37A2"; ref_gene_id "ENSG00000238083";
chr17	StringTie	exon	46550415	46550519	1000	+	.	gene_id "MSTRG.77119"; transcript_id "ENST00000572638"; exon_number "2"; gene_name "LRRC37A2"; ref_gene_id "ENSG00000238083";
chr17	StringTie	exon	46553400	46553449	1000	+	.	gene_id "MSTRG.77119"; transcript_id "ENST00000572638"; exon_number "3"; gene_name "LRRC37A2"; ref_gene_id "ENSG00000238083";
chr17	StringTie	exon	46555152	46555206	1000	+	.	gene_id "MSTRG.77119"; transcript_id "ENST00000572638"; exon_number "4"; gene_name "LRRC37A2"; ref_gene_id "ENSG00000238083";
chr17	StringTie	exon	46555285	46555424	1000	+	.	gene_id "MSTRG.77119"; transcript_id "ENST00000572638"; exon_number "5"; gene_name "LRRC37A2"; ref_gene_id "ENSG00000238083";
chr17	StringTie	exon	46555531	46555643	1000	+	.	gene_id "MSTRG.77119"; transcript_id "ENST00000572638"; exon_number "6"; gene_name "LRRC37A2"; ref_gene_id "ENSG00000238083";
chr17	StringTie	transcript	46624036	46756059	1000	+	.	gene_id "MSTRG.77119"; transcript_id "ENST00000575068"; gene_name "NSF"; ref_gene_id "ENSG00000073969";
chr17	StringTie	exon	46624036	46624329	1000	+	.	gene_id "MSTRG.77119"; transcript_id "ENST00000575068"; exon_number "1"; gene_name "NSF"; ref_gene_id "ENSG00000073969";
chr17	StringTie	exon	46626613	46626712	1000	+	.	gene_id "MSTRG.77119"; transcript_id "ENST00000575068"; exon_number "2"; gene_name "NSF"; ref_gene_id "ENSG00000073969";
chr17	StringTie	exon	46630411	46630450	1000	+	.	gene_id "MSTRG.77119"; transcript_id "ENST00000575068"; exon_number "3"; gene_name "NSF"; ref_gene_id "ENSG00000073969";
chr17	StringTie	exon	46637376	46637542	1000	+	.	gene_id "MSTRG.77119"; transcript_id "ENST00000575068"; exon_number "4"; gene_name "NSF"; ref_gene_id "ENSG00000073969";
chr17	StringTie	exon	46640054	46640161	1000	+	.	gene_id "MSTRG.77119"; transcript_id "ENST00000575068"; exon_number "5"; gene_name "NSF"; ref_gene_id "ENSG00000073969";
chr17	StringTie	exon	46640643	46640718	1000	+	.	gene_id "MSTRG.77119"; transcript_id "ENST00000575068"; exon_number "6"; gene_name "NSF"; ref_gene_id "ENSG00000073969";
chr17	StringTie	exon	46643104	46643259	1000	+	.	gene_id "MSTRG.77119"; transcript_id "ENST00000575068"; exon_number "7"; gene_name "NSF"; ref_gene_id "ENSG00000073969";
chr17	StringTie	exon	46674414	46674613	1000	+	.	gene_id "MSTRG.77119"; transcript_id "ENST00000575068"; exon_number "8"; gene_name "NSF"; ref_gene_id "ENSG00000073969";
chr17	StringTie	exon	46692903	46693068	1000	+	.	gene_id "MSTRG.77119"; transcript_id "ENST00000575068"; exon_number "9"; gene_name "NSF"; ref_gene_id "ENSG00000073969";
chr17	StringTie	exon	46693847	46693921	1000	+	.	gene_id "MSTRG.77119"; transcript_id "ENST00000575068"; exon_number "10"; gene_name "NSF"; ref_gene_id "ENSG00000073969";
chr17	StringTie	exon	46694475	46694662	1000	+	.	gene_id "MSTRG.77119"; transcript_id "ENST00000575068"; exon_number "11"; gene_name "NSF"; ref_gene_id "ENSG00000073969";
chr17	StringTie	exon	46704759	46704854	1000	+	.	gene_id "MSTRG.77119"; transcript_id "ENST00000575068"; exon_number "12"; gene_name "NSF"; ref_gene_id "ENSG00000073969";
chr17	StringTie	exon	46710963	46711119	1000	+	.	gene_id "MSTRG.77119"; transcript_id "ENST00000575068"; exon_number "13"; gene_name "NSF"; ref_gene_id "ENSG00000073969";
chr17	StringTie	exon	46713853	46713986	1000	+	.	gene_id "MSTRG.77119"; transcript_id "ENST00000575068"; exon_number "14"; gene_name "NSF"; ref_gene_id "ENSG00000073969";
chr17	StringTie	exon	46726549	46726615	1000	+	.	gene_id "MSTRG.77119"; transcript_id "ENST00000575068"; exon_number "15"; gene_name "NSF"; ref_gene_id "ENSG00000073969";
chr17	StringTie	exon	46728855	46728934	1000	+	.	gene_id "MSTRG.77119"; transcript_id "ENST00000575068"; exon_number "16"; gene_name "NSF"; ref_gene_id "ENSG00000073969";
chr17	StringTie	exon	46749773	46749907	1000	+	.	gene_id "MSTRG.77119"; transcript_id "ENST00000575068"; exon_number "17"; gene_name "NSF"; ref_gene_id "ENSG00000073969";
chr17	StringTie	exon	46751503	46751616	1000	+	.	gene_id "MSTRG.77119"; transcript_id "ENST00000575068"; exon_number "18"; gene_name "NSF"; ref_gene_id "ENSG00000073969";
chr17	StringTie	exon	46755314	46755369	1000	+	.	gene_id "MSTRG.77119"; transcript_id "ENST00000575068"; exon_number "19"; gene_name "NSF"; ref_gene_id "ENSG00000073969";
chr17	StringTie	exon	46755802	46756059	1000	+	.	gene_id "MSTRG.77119"; transcript_id "ENST00000575068"; exon_number "20"; gene_name "NSF"; ref_gene_id "ENSG00000073969";
chr17	StringTie	transcript	46591021	46626663	1000	+	.	gene_id "MSTRG.77119"; transcript_id "ENST00000576040"; gene_name "NSF"; ref_gene_id "ENSG00000073969";
chr17	StringTie	exon	46591021	46591247	1000	+	.	gene_id "MSTRG.77119"; transcript_id "ENST00000576040"; exon_number "1"; gene_name "NSF"; ref_gene_id "ENSG00000073969";
chr17	StringTie	exon	46624244	46624329	1000	+	.	gene_id "MSTRG.77119"; transcript_id "ENST00000576040"; exon_number "2"; gene_name "NSF"; ref_gene_id "ENSG00000073969";
chr17	StringTie	exon	46626613	46626663	1000	+	.	gene_id "MSTRG.77119"; transcript_id "ENST00000576040"; exon_number "3"; gene_name "NSF"; ref_gene_id "ENSG00000073969";
chr17	StringTie	transcript	46713149	46751583	1000	+	.	gene_id "MSTRG.77119"; transcript_id "ENST00000576346"; gene_name "NSF"; ref_gene_id "ENSG00000073969";
chr17	StringTie	exon	46713149	46713361	1000	+	.	gene_id "MSTRG.77119"; transcript_id "ENST00000576346"; exon_number "1"; gene_name "NSF"; ref_gene_id "ENSG00000073969";
chr17	StringTie	exon	46713853	46713986	1000	+	.	gene_id "MSTRG.77119"; transcript_id "ENST00000576346"; exon_number "2"; gene_name "NSF"; ref_gene_id "ENSG00000073969";
chr17	StringTie	exon	46726549	46726615	1000	+	.	gene_id "MSTRG.77119"; transcript_id "ENST00000576346"; exon_number "3"; gene_name "NSF"; ref_gene_id "ENSG00000073969";
chr17	StringTie	exon	46728855	46728934	1000	+	.	gene_id "MSTRG.77119"; transcript_id "ENST00000576346"; exon_number "4"; gene_name "NSF"; ref_gene_id "ENSG00000073969";
chr17	StringTie	exon	46749773	46749907	1000	+	.	gene_id "MSTRG.77119"; transcript_id "ENST00000576346"; exon_number "5"; gene_name "NSF"; ref_gene_id "ENSG00000073969";
chr17	StringTie	exon	46751503	46751583	1000	+	.	gene_id "MSTRG.77119"; transcript_id "ENST00000576346"; exon_number "6"; gene_name "NSF"; ref_gene_id "ENSG00000073969";
chr17	StringTie	transcript	46511511	46555650	1000	+	.	gene_id "MSTRG.77119"; transcript_id "ENST00000576629"; gene_name "LRRC37A2"; ref_gene_id "ENSG00000238083";
chr17	StringTie	exon	46511511	46511608	1000	+	.	gene_id "MSTRG.77119"; transcript_id "ENST00000576629"; exon_number "1"; gene_name "LRRC37A2"; ref_gene_id "ENSG00000238083";
chr17	StringTie	exon	46512316	46515321	1000	+	.	gene_id "MSTRG.77119"; transcript_id "ENST00000576629"; exon_number "2"; gene_name "LRRC37A2"; ref_gene_id "ENSG00000238083";
chr17	StringTie	exon	46517362	46517433	1000	+	.	gene_id "MSTRG.77119"; transcript_id "ENST00000576629"; exon_number "3"; gene_name "LRRC37A2"; ref_gene_id "ENSG00000238083";
chr17	StringTie	exon	46520212	46520283	1000	+	.	gene_id "MSTRG.77119"; transcript_id "ENST00000576629"; exon_number "4"; gene_name "LRRC37A2"; ref_gene_id "ENSG00000238083";
chr17	StringTie	exon	46523084	46523155	1000	+	.	gene_id "MSTRG.77119"; transcript_id "ENST00000576629"; exon_number "5"; gene_name "LRRC37A2"; ref_gene_id "ENSG00000238083";
chr17	StringTie	exon	46523804	46523884	1000	+	.	gene_id "MSTRG.77119"; transcript_id "ENST00000576629"; exon_number "6"; gene_name "LRRC37A2"; ref_gene_id "ENSG00000238083";
chr17	StringTie	exon	46540176	46540247	1000	+	.	gene_id "MSTRG.77119"; transcript_id "ENST00000576629"; exon_number "7"; gene_name "LRRC37A2"; ref_gene_id "ENSG00000238083";
chr17	StringTie	exon	46540807	46540881	1000	+	.	gene_id "MSTRG.77119"; transcript_id "ENST00000576629"; exon_number "8"; gene_name "LRRC37A2"; ref_gene_id "ENSG00000238083";
chr17	StringTie	exon	46546255	46546373	1000	+	.	gene_id "MSTRG.77119"; transcript_id "ENST00000576629"; exon_number "9"; gene_name "LRRC37A2"; ref_gene_id "ENSG00000238083";
chr17	StringTie	exon	46548312	46549843	1000	+	.	gene_id "MSTRG.77119"; transcript_id "ENST00000576629"; exon_number "10"; gene_name "LRRC37A2"; ref_gene_id "ENSG00000238083";
chr17	StringTie	exon	46550415	46550519	1000	+	.	gene_id "MSTRG.77119"; transcript_id "ENST00000576629"; exon_number "11"; gene_name "LRRC37A2"; ref_gene_id "ENSG00000238083";
chr17	StringTie	exon	46553400	46553449	1000	+	.	gene_id "MSTRG.77119"; transcript_id "ENST00000576629"; exon_number "12"; gene_name "LRRC37A2"; ref_gene_id "ENSG00000238083";
chr17	StringTie	exon	46555152	46555206	1000	+	.	gene_id "MSTRG.77119"; transcript_id "ENST00000576629"; exon_number "13"; gene_name "LRRC37A2"; ref_gene_id "ENSG00000238083";
chr17	StringTie	exon	46555285	46555424	1000	+	.	gene_id "MSTRG.77119"; transcript_id "ENST00000576629"; exon_number "14"; gene_name "LRRC37A2"; ref_gene_id "ENSG00000238083";
chr17	StringTie	exon	46555531	46555650	1000	+	.	gene_id "MSTRG.77119"; transcript_id "ENST00000576629"; exon_number "15"; gene_name "LRRC37A2"; ref_gene_id "ENSG00000238083";
chr17	StringTie	transcript	46537534	46537814	1000	+	.	gene_id "MSTRG.77119"; transcript_id "ENST00000578752"; gene_name "RN7SL199P"; ref_gene_id "ENSG00000265315";
chr17	StringTie	exon	46537534	46537814	1000	+	.	gene_id "MSTRG.77119"; transcript_id "ENST00000578752"; exon_number "1"; gene_name "RN7SL199P"; ref_gene_id "ENSG00000265315";
chr17	StringTie	transcript	46503946	46509339	1000	+	.	gene_id "MSTRG.77119"; transcript_id "ENST00000582765"; gene_name "RP11-995C19.2"; ref_gene_id "ENSG00000266497";
chr17	StringTie	exon	46503946	46504077	1000	+	.	gene_id "MSTRG.77119"; transcript_id "ENST00000582765"; exon_number "1"; gene_name "RP11-995C19.2"; ref_gene_id "ENSG00000266497";
chr17	StringTie	exon	46504475	46504630	1000	+	.	gene_id "MSTRG.77119"; transcript_id "ENST00000582765"; exon_number "2"; gene_name "RP11-995C19.2"; ref_gene_id "ENSG00000266497";
chr17	StringTie	exon	46507244	46507337	1000	+	.	gene_id "MSTRG.77119"; transcript_id "ENST00000582765"; exon_number "3"; gene_name "RP11-995C19.2"; ref_gene_id "ENSG00000266497";
chr17	StringTie	exon	46509252	46509339	1000	+	.	gene_id "MSTRG.77119"; transcript_id "ENST00000582765"; exon_number "4"; gene_name "RP11-995C19.2"; ref_gene_id "ENSG00000266497";
chr17	StringTie	transcript	46372751	46558830	1000	+	.	gene_id "MSTRG.77119"; transcript_id "MSTRG.77119.1";
chr17	StringTie	exon	46372751	46372866	1000	+	.	gene_id "MSTRG.77119"; transcript_id "MSTRG.77119.1"; exon_number "1";
chr17	StringTie	exon	46406664	46406749	1000	+	.	gene_id "MSTRG.77119"; transcript_id "MSTRG.77119.1"; exon_number "2";
chr17	StringTie	exon	46409034	46409133	1000	+	.	gene_id "MSTRG.77119"; transcript_id "MSTRG.77119.1"; exon_number "3";
chr17	StringTie	exon	46412831	46412870	1000	+	.	gene_id "MSTRG.77119"; transcript_id "MSTRG.77119.1"; exon_number "4";
chr17	StringTie	exon	46419798	46419964	1000	+	.	gene_id "MSTRG.77119"; transcript_id "MSTRG.77119.1"; exon_number "5";
chr17	StringTie	exon	46422477	46422584	1000	+	.	gene_id "MSTRG.77119"; transcript_id "MSTRG.77119.1"; exon_number "6";
chr17	StringTie	exon	46423066	46423141	1000	+	.	gene_id "MSTRG.77119"; transcript_id "MSTRG.77119.1"; exon_number "7";
chr17	StringTie	exon	46425527	46425682	1000	+	.	gene_id "MSTRG.77119"; transcript_id "MSTRG.77119.1"; exon_number "8";
chr17	StringTie	exon	46456707	46456906	1000	+	.	gene_id "MSTRG.77119"; transcript_id "MSTRG.77119.1"; exon_number "9";
chr17	StringTie	exon	46475200	46475365	1000	+	.	gene_id "MSTRG.77119"; transcript_id "MSTRG.77119.1"; exon_number "10";
chr17	StringTie	exon	46476144	46476218	1000	+	.	gene_id "MSTRG.77119"; transcript_id "MSTRG.77119.1"; exon_number "11";
chr17	StringTie	exon	46476772	46476959	1000	+	.	gene_id "MSTRG.77119"; transcript_id "MSTRG.77119.1"; exon_number "12";
chr17	StringTie	exon	46487045	46487140	1000	+	.	gene_id "MSTRG.77119"; transcript_id "MSTRG.77119.1"; exon_number "13";
chr17	StringTie	exon	46511511	46515321	1000	+	.	gene_id "MSTRG.77119"; transcript_id "MSTRG.77119.1"; exon_number "14";
chr17	StringTie	exon	46517362	46517433	1000	+	.	gene_id "MSTRG.77119"; transcript_id "MSTRG.77119.1"; exon_number "15";
chr17	StringTie	exon	46520212	46520283	1000	+	.	gene_id "MSTRG.77119"; transcript_id "MSTRG.77119.1"; exon_number "16";
chr17	StringTie	exon	46523084	46523155	1000	+	.	gene_id "MSTRG.77119"; transcript_id "MSTRG.77119.1"; exon_number "17";
chr17	StringTie	exon	46523804	46523884	1000	+	.	gene_id "MSTRG.77119"; transcript_id "MSTRG.77119.1"; exon_number "18";
chr17	StringTie	exon	46540176	46540247	1000	+	.	gene_id "MSTRG.77119"; transcript_id "MSTRG.77119.1"; exon_number "19";
chr17	StringTie	exon	46540807	46540881	1000	+	.	gene_id "MSTRG.77119"; transcript_id "MSTRG.77119.1"; exon_number "20";
chr17	StringTie	exon	46546255	46546373	1000	+	.	gene_id "MSTRG.77119"; transcript_id "MSTRG.77119.1"; exon_number "21";
chr17	StringTie	exon	46548312	46549843	1000	+	.	gene_id "MSTRG.77119"; transcript_id "MSTRG.77119.1"; exon_number "22";
chr17	StringTie	exon	46550415	46550519	1000	+	.	gene_id "MSTRG.77119"; transcript_id "MSTRG.77119.1"; exon_number "23";
chr17	StringTie	exon	46553400	46553449	1000	+	.	gene_id "MSTRG.77119"; transcript_id "MSTRG.77119.1"; exon_number "24";
chr17	StringTie	exon	46555152	46555206	1000	+	.	gene_id "MSTRG.77119"; transcript_id "MSTRG.77119.1"; exon_number "25";
chr17	StringTie	exon	46555285	46555424	1000	+	.	gene_id "MSTRG.77119"; transcript_id "MSTRG.77119.1"; exon_number "26";
chr17	StringTie	exon	46555531	46558830	1000	+	.	gene_id "MSTRG.77119"; transcript_id "MSTRG.77119.1"; exon_number "27";
chr17	StringTie	transcript	46425523	46552205	1000	+	.	gene_id "MSTRG.77119"; transcript_id "MSTRG.77119.11";
chr17	StringTie	exon	46425523	46425682	1000	+	.	gene_id "MSTRG.77119"; transcript_id "MSTRG.77119.11"; exon_number "1";
chr17	StringTie	exon	46456707	46456906	1000	+	.	gene_id "MSTRG.77119"; transcript_id "MSTRG.77119.11"; exon_number "2";
chr17	StringTie	exon	46475200	46475365	1000	+	.	gene_id "MSTRG.77119"; transcript_id "MSTRG.77119.11"; exon_number "3";
chr17	StringTie	exon	46476144	46476218	1000	+	.	gene_id "MSTRG.77119"; transcript_id "MSTRG.77119.11"; exon_number "4";
chr17	StringTie	exon	46476772	46476959	1000	+	.	gene_id "MSTRG.77119"; transcript_id "MSTRG.77119.11"; exon_number "5";
chr17	StringTie	exon	46487045	46487140	1000	+	.	gene_id "MSTRG.77119"; transcript_id "MSTRG.77119.11"; exon_number "6";
chr17	StringTie	exon	46517362	46517433	1000	+	.	gene_id "MSTRG.77119"; transcript_id "MSTRG.77119.11"; exon_number "7";
chr17	StringTie	exon	46520212	46520283	1000	+	.	gene_id "MSTRG.77119"; transcript_id "MSTRG.77119.11"; exon_number "8";
chr17	StringTie	exon	46540148	46540247	1000	+	.	gene_id "MSTRG.77119"; transcript_id "MSTRG.77119.11"; exon_number "9";
chr17	StringTie	exon	46540807	46540881	1000	+	.	gene_id "MSTRG.77119"; transcript_id "MSTRG.77119.11"; exon_number "10";
chr17	StringTie	exon	46548312	46549843	1000	+	.	gene_id "MSTRG.77119"; transcript_id "MSTRG.77119.11"; exon_number "11";
chr17	StringTie	exon	46550415	46552205	1000	+	.	gene_id "MSTRG.77119"; transcript_id "MSTRG.77119.11"; exon_number "12";
chr17	StringTie	transcript	46456467	46490204	1000	+	.	gene_id "MSTRG.77119"; transcript_id "MSTRG.77119.12";
chr17	StringTie	exon	46456467	46456754	1000	+	.	gene_id "MSTRG.77119"; transcript_id "MSTRG.77119.12"; exon_number "1";
chr17	StringTie	exon	46475200	46475365	1000	+	.	gene_id "MSTRG.77119"; transcript_id "MSTRG.77119.12"; exon_number "2";
chr17	StringTie	exon	46476144	46476959	1000	+	.	gene_id "MSTRG.77119"; transcript_id "MSTRG.77119.12"; exon_number "3";
chr17	StringTie	exon	46487045	46487140	1000	+	.	gene_id "MSTRG.77119"; transcript_id "MSTRG.77119.12"; exon_number "4";
chr17	StringTie	exon	46489507	46490204	1000	+	.	gene_id "MSTRG.77119"; transcript_id "MSTRG.77119.12"; exon_number "5";
chr17	StringTie	transcript	46456596	46558831	1000	+	.	gene_id "MSTRG.77119"; transcript_id "MSTRG.77119.13";
chr17	StringTie	exon	46456596	46456906	1000	+	.	gene_id "MSTRG.77119"; transcript_id "MSTRG.77119.13"; exon_number "1";
chr17	StringTie	exon	46475200	46475365	1000	+	.	gene_id "MSTRG.77119"; transcript_id "MSTRG.77119.13"; exon_number "2";
chr17	StringTie	exon	46476144	46476218	1000	+	.	gene_id "MSTRG.77119"; transcript_id "MSTRG.77119.13"; exon_number "3";
chr17	StringTie	exon	46476772	46476959	1000	+	.	gene_id "MSTRG.77119"; transcript_id "MSTRG.77119.13"; exon_number "4";
chr17	StringTie	exon	46487045	46487140	1000	+	.	gene_id "MSTRG.77119"; transcript_id "MSTRG.77119.13"; exon_number "5";
chr17	StringTie	exon	46511511	46511608	1000	+	.	gene_id "MSTRG.77119"; transcript_id "MSTRG.77119.13"; exon_number "6";
chr17	StringTie	exon	46512316	46515321	1000	+	.	gene_id "MSTRG.77119"; transcript_id "MSTRG.77119.13"; exon_number "7";
chr17	StringTie	exon	46517362	46517433	1000	+	.	gene_id "MSTRG.77119"; transcript_id "MSTRG.77119.13"; exon_number "8";
chr17	StringTie	exon	46520212	46520283	1000	+	.	gene_id "MSTRG.77119"; transcript_id "MSTRG.77119.13"; exon_number "9";
chr17	StringTie	exon	46523084	46523155	1000	+	.	gene_id "MSTRG.77119"; transcript_id "MSTRG.77119.13"; exon_number "10";
chr17	StringTie	exon	46523804	46523884	1000	+	.	gene_id "MSTRG.77119"; transcript_id "MSTRG.77119.13"; exon_number "11";
chr17	StringTie	exon	46540176	46540247	1000	+	.	gene_id "MSTRG.77119"; transcript_id "MSTRG.77119.13"; exon_number "12";
chr17	StringTie	exon	46540807	46540881	1000	+	.	gene_id "MSTRG.77119"; transcript_id "MSTRG.77119.13"; exon_number "13";
chr17	StringTie	exon	46546255	46546373	1000	+	.	gene_id "MSTRG.77119"; transcript_id "MSTRG.77119.13"; exon_number "14";
chr17	StringTie	exon	46548312	46549843	1000	+	.	gene_id "MSTRG.77119"; transcript_id "MSTRG.77119.13"; exon_number "15";
chr17	StringTie	exon	46550415	46550519	1000	+	.	gene_id "MSTRG.77119"; transcript_id "MSTRG.77119.13"; exon_number "16";
chr17	StringTie	exon	46553400	46553449	1000	+	.	gene_id "MSTRG.77119"; transcript_id "MSTRG.77119.13"; exon_number "17";
chr17	StringTie	exon	46555152	46555206	1000	+	.	gene_id "MSTRG.77119"; transcript_id "MSTRG.77119.13"; exon_number "18";
chr17	StringTie	exon	46555285	46555424	1000	+	.	gene_id "MSTRG.77119"; transcript_id "MSTRG.77119.13"; exon_number "19";
chr17	StringTie	exon	46555531	46558831	1000	+	.	gene_id "MSTRG.77119"; transcript_id "MSTRG.77119.13"; exon_number "20";
chr17	StringTie	transcript	46456705	46493985	1000	+	.	gene_id "MSTRG.77119"; transcript_id "MSTRG.77119.14";
chr17	StringTie	exon	46456705	46456906	1000	+	.	gene_id "MSTRG.77119"; transcript_id "MSTRG.77119.14"; exon_number "1";
chr17	StringTie	exon	46475200	46475365	1000	+	.	gene_id "MSTRG.77119"; transcript_id "MSTRG.77119.14"; exon_number "2";
chr17	StringTie	exon	46476144	46476218	1000	+	.	gene_id "MSTRG.77119"; transcript_id "MSTRG.77119.14"; exon_number "3";
chr17	StringTie	exon	46476772	46476959	1000	+	.	gene_id "MSTRG.77119"; transcript_id "MSTRG.77119.14"; exon_number "4";
chr17	StringTie	exon	46487045	46487140	1000	+	.	gene_id "MSTRG.77119"; transcript_id "MSTRG.77119.14"; exon_number "5";
chr17	StringTie	exon	46493179	46493985	1000	+	.	gene_id "MSTRG.77119"; transcript_id "MSTRG.77119.14"; exon_number "6";
chr17	StringTie	transcript	46456706	46458057	1000	+	.	gene_id "MSTRG.77119"; transcript_id "MSTRG.77119.15";
chr17	StringTie	exon	46456706	46456906	1000	+	.	gene_id "MSTRG.77119"; transcript_id "MSTRG.77119.15"; exon_number "1";
chr17	StringTie	exon	46458031	46458057	1000	+	.	gene_id "MSTRG.77119"; transcript_id "MSTRG.77119.15"; exon_number "2";
chr17	StringTie	transcript	46456706	46757720	1000	+	.	gene_id "MSTRG.77119"; transcript_id "MSTRG.77119.16";
chr17	StringTie	exon	46456706	46456906	1000	+	.	gene_id "MSTRG.77119"; transcript_id "MSTRG.77119.16"; exon_number "1";
chr17	StringTie	exon	46475200	46475225	1000	+	.	gene_id "MSTRG.77119"; transcript_id "MSTRG.77119.16"; exon_number "2";
chr17	StringTie	exon	46692926	46693068	1000	+	.	gene_id "MSTRG.77119"; transcript_id "MSTRG.77119.16"; exon_number "3";
chr17	StringTie	exon	46693847	46693921	1000	+	.	gene_id "MSTRG.77119"; transcript_id "MSTRG.77119.16"; exon_number "4";
chr17	StringTie	exon	46694475	46694662	1000	+	.	gene_id "MSTRG.77119"; transcript_id "MSTRG.77119.16"; exon_number "5";
chr17	StringTie	exon	46704759	46704854	1000	+	.	gene_id "MSTRG.77119"; transcript_id "MSTRG.77119.16"; exon_number "6";
chr17	StringTie	exon	46710963	46711119	1000	+	.	gene_id "MSTRG.77119"; transcript_id "MSTRG.77119.16"; exon_number "7";
chr17	StringTie	exon	46713853	46713986	1000	+	.	gene_id "MSTRG.77119"; transcript_id "MSTRG.77119.16"; exon_number "8";
chr17	StringTie	exon	46726549	46726615	1000	+	.	gene_id "MSTRG.77119"; transcript_id "MSTRG.77119.16"; exon_number "9";
chr17	StringTie	exon	46728855	46728934	1000	+	.	gene_id "MSTRG.77119"; transcript_id "MSTRG.77119.16"; exon_number "10";
chr17	StringTie	exon	46749773	46749907	1000	+	.	gene_id "MSTRG.77119"; transcript_id "MSTRG.77119.16"; exon_number "11";
chr17	StringTie	exon	46751503	46751616	1000	+	.	gene_id "MSTRG.77119"; transcript_id "MSTRG.77119.16"; exon_number "12";
chr17	StringTie	exon	46755314	46755369	1000	+	.	gene_id "MSTRG.77119"; transcript_id "MSTRG.77119.16"; exon_number "13";
chr17	StringTie	exon	46755802	46757720	1000	+	.	gene_id "MSTRG.77119"; transcript_id "MSTRG.77119.16"; exon_number "14";
chr17	StringTie	transcript	46456708	46493737	1000	+	.	gene_id "MSTRG.77119"; transcript_id "MSTRG.77119.17";
chr17	StringTie	exon	46456708	46456906	1000	+	.	gene_id "MSTRG.77119"; transcript_id "MSTRG.77119.17"; exon_number "1";
chr17	StringTie	exon	46475200	46475365	1000	+	.	gene_id "MSTRG.77119"; transcript_id "MSTRG.77119.17"; exon_number "2";
chr17	StringTie	exon	46476144	46476218	1000	+	.	gene_id "MSTRG.77119"; transcript_id "MSTRG.77119.17"; exon_number "3";
chr17	StringTie	exon	46487045	46487140	1000	+	.	gene_id "MSTRG.77119"; transcript_id "MSTRG.77119.17"; exon_number "4";
chr17	StringTie	exon	46493183	46493737	1000	+	.	gene_id "MSTRG.77119"; transcript_id "MSTRG.77119.17"; exon_number "5";
chr17	StringTie	transcript	46476141	46569704	1000	+	.	gene_id "MSTRG.77119"; transcript_id "MSTRG.77119.18";
chr17	StringTie	exon	46476141	46476218	1000	+	.	gene_id "MSTRG.77119"; transcript_id "MSTRG.77119.18"; exon_number "1";
chr17	StringTie	exon	46476772	46476959	1000	+	.	gene_id "MSTRG.77119"; transcript_id "MSTRG.77119.18"; exon_number "2";
chr17	StringTie	exon	46487045	46487140	1000	+	.	gene_id "MSTRG.77119"; transcript_id "MSTRG.77119.18"; exon_number "3";
chr17	StringTie	exon	46517362	46517433	1000	+	.	gene_id "MSTRG.77119"; transcript_id "MSTRG.77119.18"; exon_number "4";
chr17	StringTie	exon	46546255	46569704	1000	+	.	gene_id "MSTRG.77119"; transcript_id "MSTRG.77119.18"; exon_number "5";
chr17	StringTie	transcript	46476142	46558828	1000	+	.	gene_id "MSTRG.77119"; transcript_id "MSTRG.77119.19";
chr17	StringTie	exon	46476142	46476218	1000	+	.	gene_id "MSTRG.77119"; transcript_id "MSTRG.77119.19"; exon_number "1";
chr17	StringTie	exon	46487045	46487140	1000	+	.	gene_id "MSTRG.77119"; transcript_id "MSTRG.77119.19"; exon_number "2";
chr17	StringTie	exon	46511511	46515321	1000	+	.	gene_id "MSTRG.77119"; transcript_id "MSTRG.77119.19"; exon_number "3";
chr17	StringTie	exon	46517362	46517433	1000	+	.	gene_id "MSTRG.77119"; transcript_id "MSTRG.77119.19"; exon_number "4";
chr17	StringTie	exon	46520212	46520283	1000	+	.	gene_id "MSTRG.77119"; transcript_id "MSTRG.77119.19"; exon_number "5";
chr17	StringTie	exon	46540176	46540247	1000	+	.	gene_id "MSTRG.77119"; transcript_id "MSTRG.77119.19"; exon_number "6";
chr17	StringTie	exon	46540807	46540881	1000	+	.	gene_id "MSTRG.77119"; transcript_id "MSTRG.77119.19"; exon_number "7";
chr17	StringTie	exon	46555152	46555206	1000	+	.	gene_id "MSTRG.77119"; transcript_id "MSTRG.77119.19"; exon_number "8";
chr17	StringTie	exon	46555285	46555424	1000	+	.	gene_id "MSTRG.77119"; transcript_id "MSTRG.77119.19"; exon_number "9";
chr17	StringTie	exon	46555531	46558828	1000	+	.	gene_id "MSTRG.77119"; transcript_id "MSTRG.77119.19"; exon_number "10";
chr17	StringTie	transcript	46372782	46558832	1000	+	.	gene_id "MSTRG.77119"; transcript_id "MSTRG.77119.2";
chr17	StringTie	exon	46372782	46372866	1000	+	.	gene_id "MSTRG.77119"; transcript_id "MSTRG.77119.2"; exon_number "1";
chr17	StringTie	exon	46406664	46406749	1000	+	.	gene_id "MSTRG.77119"; transcript_id "MSTRG.77119.2"; exon_number "2";
chr17	StringTie	exon	46409034	46409133	1000	+	.	gene_id "MSTRG.77119"; transcript_id "MSTRG.77119.2"; exon_number "3";
chr17	StringTie	exon	46412831	46412870	1000	+	.	gene_id "MSTRG.77119"; transcript_id "MSTRG.77119.2"; exon_number "4";
chr17	StringTie	exon	46419798	46419964	1000	+	.	gene_id "MSTRG.77119"; transcript_id "MSTRG.77119.2"; exon_number "5";
chr17	StringTie	exon	46422477	46422584	1000	+	.	gene_id "MSTRG.77119"; transcript_id "MSTRG.77119.2"; exon_number "6";
chr17	StringTie	exon	46423066	46423141	1000	+	.	gene_id "MSTRG.77119"; transcript_id "MSTRG.77119.2"; exon_number "7";
chr17	StringTie	exon	46425527	46425682	1000	+	.	gene_id "MSTRG.77119"; transcript_id "MSTRG.77119.2"; exon_number "8";
chr17	StringTie	exon	46456707	46456906	1000	+	.	gene_id "MSTRG.77119"; transcript_id "MSTRG.77119.2"; exon_number "9";
chr17	StringTie	exon	46475200	46475365	1000	+	.	gene_id "MSTRG.77119"; transcript_id "MSTRG.77119.2"; exon_number "10";
chr17	StringTie	exon	46476144	46476218	1000	+	.	gene_id "MSTRG.77119"; transcript_id "MSTRG.77119.2"; exon_number "11";
chr17	StringTie	exon	46476772	46476959	1000	+	.	gene_id "MSTRG.77119"; transcript_id "MSTRG.77119.2"; exon_number "12";
chr17	StringTie	exon	46487045	46487140	1000	+	.	gene_id "MSTRG.77119"; transcript_id "MSTRG.77119.2"; exon_number "13";
chr17	StringTie	exon	46511511	46515321	1000	+	.	gene_id "MSTRG.77119"; transcript_id "MSTRG.77119.2"; exon_number "14";
chr17	StringTie	exon	46517362	46517433	1000	+	.	gene_id "MSTRG.77119"; transcript_id "MSTRG.77119.2"; exon_number "15";
chr17	StringTie	exon	46540176	46540247	1000	+	.	gene_id "MSTRG.77119"; transcript_id "MSTRG.77119.2"; exon_number "16";
chr17	StringTie	exon	46540807	46540881	1000	+	.	gene_id "MSTRG.77119"; transcript_id "MSTRG.77119.2"; exon_number "17";
chr17	StringTie	exon	46546255	46550519	1000	+	.	gene_id "MSTRG.77119"; transcript_id "MSTRG.77119.2"; exon_number "18";
chr17	StringTie	exon	46553400	46553449	1000	+	.	gene_id "MSTRG.77119"; transcript_id "MSTRG.77119.2"; exon_number "19";
chr17	StringTie	exon	46555152	46555206	1000	+	.	gene_id "MSTRG.77119"; transcript_id "MSTRG.77119.2"; exon_number "20";
chr17	StringTie	exon	46555285	46555424	1000	+	.	gene_id "MSTRG.77119"; transcript_id "MSTRG.77119.2"; exon_number "21";
chr17	StringTie	exon	46555531	46558832	1000	+	.	gene_id "MSTRG.77119"; transcript_id "MSTRG.77119.2"; exon_number "22";
chr17	StringTie	transcript	46476744	46555708	1000	+	.	gene_id "MSTRG.77119"; transcript_id "MSTRG.77119.20";
chr17	StringTie	exon	46476744	46476959	1000	+	.	gene_id "MSTRG.77119"; transcript_id "MSTRG.77119.20"; exon_number "1";
chr17	StringTie	exon	46487045	46487140	1000	+	.	gene_id "MSTRG.77119"; transcript_id "MSTRG.77119.20"; exon_number "2";
chr17	StringTie	exon	46504405	46504630	1000	+	.	gene_id "MSTRG.77119"; transcript_id "MSTRG.77119.20"; exon_number "3";
chr17	StringTie	exon	46517362	46517433	1000	+	.	gene_id "MSTRG.77119"; transcript_id "MSTRG.77119.20"; exon_number "4";
chr17	StringTie	exon	46520212	46520283	1000	+	.	gene_id "MSTRG.77119"; transcript_id "MSTRG.77119.20"; exon_number "5";
chr17	StringTie	exon	46523804	46523884	1000	+	.	gene_id "MSTRG.77119"; transcript_id "MSTRG.77119.20"; exon_number "6";
chr17	StringTie	exon	46540176	46540247	1000	+	.	gene_id "MSTRG.77119"; transcript_id "MSTRG.77119.20"; exon_number "7";
chr17	StringTie	exon	46540807	46540881	1000	+	.	gene_id "MSTRG.77119"; transcript_id "MSTRG.77119.20"; exon_number "8";
chr17	StringTie	exon	46546255	46549843	1000	+	.	gene_id "MSTRG.77119"; transcript_id "MSTRG.77119.20"; exon_number "9";
chr17	StringTie	exon	46553400	46555206	1000	+	.	gene_id "MSTRG.77119"; transcript_id "MSTRG.77119.20"; exon_number "10";
chr17	StringTie	exon	46555285	46555424	1000	+	.	gene_id "MSTRG.77119"; transcript_id "MSTRG.77119.20"; exon_number "11";
chr17	StringTie	exon	46555531	46555708	1000	+	.	gene_id "MSTRG.77119"; transcript_id "MSTRG.77119.20"; exon_number "12";
chr17	StringTie	transcript	46476769	46491322	1000	+	.	gene_id "MSTRG.77119"; transcript_id "MSTRG.77119.21";
chr17	StringTie	exon	46476769	46476959	1000	+	.	gene_id "MSTRG.77119"; transcript_id "MSTRG.77119.21"; exon_number "1";
chr17	StringTie	exon	46487045	46487140	1000	+	.	gene_id "MSTRG.77119"; transcript_id "MSTRG.77119.21"; exon_number "2";
chr17	StringTie	exon	46491082	46491322	1000	+	.	gene_id "MSTRG.77119"; transcript_id "MSTRG.77119.21"; exon_number "3";
chr17	StringTie	transcript	46476770	46558831	1000	+	.	gene_id "MSTRG.77119"; transcript_id "MSTRG.77119.22";
chr17	StringTie	exon	46476770	46476959	1000	+	.	gene_id "MSTRG.77119"; transcript_id "MSTRG.77119.22"; exon_number "1";
chr17	StringTie	exon	46487045	46487140	1000	+	.	gene_id "MSTRG.77119"; transcript_id "MSTRG.77119.22"; exon_number "2";
chr17	StringTie	exon	46511511	46511608	1000	+	.	gene_id "MSTRG.77119"; transcript_id "MSTRG.77119.22"; exon_number "3";
chr17	StringTie	exon	46520212	46520283	1000	+	.	gene_id "MSTRG.77119"; transcript_id "MSTRG.77119.22"; exon_number "4";
chr17	StringTie	exon	46540176	46550519	1000	+	.	gene_id "MSTRG.77119"; transcript_id "MSTRG.77119.22"; exon_number "5";
chr17	StringTie	exon	46553400	46555206	1000	+	.	gene_id "MSTRG.77119"; transcript_id "MSTRG.77119.22"; exon_number "6";
chr17	StringTie	exon	46555309	46555424	1000	+	.	gene_id "MSTRG.77119"; transcript_id "MSTRG.77119.22"; exon_number "7";
chr17	StringTie	exon	46555531	46558831	1000	+	.	gene_id "MSTRG.77119"; transcript_id "MSTRG.77119.22"; exon_number "8";
chr17	StringTie	transcript	46476770	46558822	1000	+	.	gene_id "MSTRG.77119"; transcript_id "MSTRG.77119.23";
chr17	StringTie	exon	46476770	46476959	1000	+	.	gene_id "MSTRG.77119"; transcript_id "MSTRG.77119.23"; exon_number "1";
chr17	StringTie	exon	46487045	46487140	1000	+	.	gene_id "MSTRG.77119"; transcript_id "MSTRG.77119.23"; exon_number "2";
chr17	StringTie	exon	46504405	46517433	1000	+	.	gene_id "MSTRG.77119"; transcript_id "MSTRG.77119.23"; exon_number "3";
chr17	StringTie	exon	46540176	46540247	1000	+	.	gene_id "MSTRG.77119"; transcript_id "MSTRG.77119.23"; exon_number "4";
chr17	StringTie	exon	46540807	46549843	1000	+	.	gene_id "MSTRG.77119"; transcript_id "MSTRG.77119.23"; exon_number "5";
chr17	StringTie	exon	46553400	46555206	1000	+	.	gene_id "MSTRG.77119"; transcript_id "MSTRG.77119.23"; exon_number "6";
chr17	StringTie	exon	46555285	46555424	1000	+	.	gene_id "MSTRG.77119"; transcript_id "MSTRG.77119.23"; exon_number "7";
chr17	StringTie	exon	46555531	46558822	1000	+	.	gene_id "MSTRG.77119"; transcript_id "MSTRG.77119.23"; exon_number "8";
chr17	StringTie	transcript	46476772	46501790	1000	+	.	gene_id "MSTRG.77119"; transcript_id "MSTRG.77119.24";
chr17	StringTie	exon	46476772	46476959	1000	+	.	gene_id "MSTRG.77119"; transcript_id "MSTRG.77119.24"; exon_number "1";
chr17	StringTie	exon	46487045	46487140	1000	+	.	gene_id "MSTRG.77119"; transcript_id "MSTRG.77119.24"; exon_number "2";
chr17	StringTie	exon	46501691	46501790	1000	+	.	gene_id "MSTRG.77119"; transcript_id "MSTRG.77119.24"; exon_number "3";
chr17	StringTie	transcript	46476772	46555782	1000	+	.	gene_id "MSTRG.77119"; transcript_id "MSTRG.77119.25";
chr17	StringTie	exon	46476772	46476959	1000	+	.	gene_id "MSTRG.77119"; transcript_id "MSTRG.77119.25"; exon_number "1";
chr17	StringTie	exon	46487045	46487140	1000	+	.	gene_id "MSTRG.77119"; transcript_id "MSTRG.77119.25"; exon_number "2";
chr17	StringTie	exon	46540176	46540247	1000	+	.	gene_id "MSTRG.77119"; transcript_id "MSTRG.77119.25"; exon_number "3";
chr17	StringTie	exon	46540807	46540881	1000	+	.	gene_id "MSTRG.77119"; transcript_id "MSTRG.77119.25"; exon_number "4";
chr17	StringTie	exon	46546255	46550519	1000	+	.	gene_id "MSTRG.77119"; transcript_id "MSTRG.77119.25"; exon_number "5";
chr17	StringTie	exon	46553400	46555206	1000	+	.	gene_id "MSTRG.77119"; transcript_id "MSTRG.77119.25"; exon_number "6";
chr17	StringTie	exon	46555285	46555424	1000	+	.	gene_id "MSTRG.77119"; transcript_id "MSTRG.77119.25"; exon_number "7";
chr17	StringTie	exon	46555531	46555782	1000	+	.	gene_id "MSTRG.77119"; transcript_id "MSTRG.77119.25"; exon_number "8";
chr17	StringTie	transcript	46476778	46558846	1000	+	.	gene_id "MSTRG.77119"; transcript_id "MSTRG.77119.26";
chr17	StringTie	exon	46476778	46476959	1000	+	.	gene_id "MSTRG.77119"; transcript_id "MSTRG.77119.26"; exon_number "1";
chr17	StringTie	exon	46487045	46487140	1000	+	.	gene_id "MSTRG.77119"; transcript_id "MSTRG.77119.26"; exon_number "2";
chr17	StringTie	exon	46511511	46511608	1000	+	.	gene_id "MSTRG.77119"; transcript_id "MSTRG.77119.26"; exon_number "3";
chr17	StringTie	exon	46517362	46517433	1000	+	.	gene_id "MSTRG.77119"; transcript_id "MSTRG.77119.26"; exon_number "4";
chr17	StringTie	exon	46540176	46555206	1000	+	.	gene_id "MSTRG.77119"; transcript_id "MSTRG.77119.26"; exon_number "5";
chr17	StringTie	exon	46555285	46555424	1000	+	.	gene_id "MSTRG.77119"; transcript_id "MSTRG.77119.26"; exon_number "6";
chr17	StringTie	exon	46555531	46558846	1000	+	.	gene_id "MSTRG.77119"; transcript_id "MSTRG.77119.26"; exon_number "7";
chr17	StringTie	transcript	46487044	46555650	1000	+	.	gene_id "MSTRG.77119"; transcript_id "MSTRG.77119.27";
chr17	StringTie	exon	46487044	46487140	1000	+	.	gene_id "MSTRG.77119"; transcript_id "MSTRG.77119.27"; exon_number "1";
chr17	StringTie	exon	46512316	46515321	1000	+	.	gene_id "MSTRG.77119"; transcript_id "MSTRG.77119.27"; exon_number "2";
chr17	StringTie	exon	46517362	46517433	1000	+	.	gene_id "MSTRG.77119"; transcript_id "MSTRG.77119.27"; exon_number "3";
chr17	StringTie	exon	46520212	46520283	1000	+	.	gene_id "MSTRG.77119"; transcript_id "MSTRG.77119.27"; exon_number "4";
chr17	StringTie	exon	46523084	46523155	1000	+	.	gene_id "MSTRG.77119"; transcript_id "MSTRG.77119.27"; exon_number "5";
chr17	StringTie	exon	46523804	46523884	1000	+	.	gene_id "MSTRG.77119"; transcript_id "MSTRG.77119.27"; exon_number "6";
chr17	StringTie	exon	46540176	46540247	1000	+	.	gene_id "MSTRG.77119"; transcript_id "MSTRG.77119.27"; exon_number "7";
chr17	StringTie	exon	46540807	46540881	1000	+	.	gene_id "MSTRG.77119"; transcript_id "MSTRG.77119.27"; exon_number "8";
chr17	StringTie	exon	46546255	46546373	1000	+	.	gene_id "MSTRG.77119"; transcript_id "MSTRG.77119.27"; exon_number "9";
chr17	StringTie	exon	46548312	46549843	1000	+	.	gene_id "MSTRG.77119"; transcript_id "MSTRG.77119.27"; exon_number "10";
chr17	StringTie	exon	46550415	46550519	1000	+	.	gene_id "MSTRG.77119"; transcript_id "MSTRG.77119.27"; exon_number "11";
chr17	StringTie	exon	46553400	46553449	1000	+	.	gene_id "MSTRG.77119"; transcript_id "MSTRG.77119.27"; exon_number "12";
chr17	StringTie	exon	46555152	46555206	1000	+	.	gene_id "MSTRG.77119"; transcript_id "MSTRG.77119.27"; exon_number "13";
chr17	StringTie	exon	46555285	46555424	1000	+	.	gene_id "MSTRG.77119"; transcript_id "MSTRG.77119.27"; exon_number "14";
chr17	StringTie	exon	46555531	46555650	1000	+	.	gene_id "MSTRG.77119"; transcript_id "MSTRG.77119.27"; exon_number "15";
chr17	StringTie	transcript	46487057	46570763	1000	+	.	gene_id "MSTRG.77119"; transcript_id "MSTRG.77119.28";
chr17	StringTie	exon	46487057	46487140	1000	+	.	gene_id "MSTRG.77119"; transcript_id "MSTRG.77119.28"; exon_number "1";
chr17	StringTie	exon	46517362	46517433	1000	+	.	gene_id "MSTRG.77119"; transcript_id "MSTRG.77119.28"; exon_number "2";
chr17	StringTie	exon	46540176	46540247	1000	+	.	gene_id "MSTRG.77119"; transcript_id "MSTRG.77119.28"; exon_number "3";
chr17	StringTie	exon	46540807	46555206	1000	+	.	gene_id "MSTRG.77119"; transcript_id "MSTRG.77119.28"; exon_number "4";
chr17	StringTie	exon	46555285	46555424	1000	+	.	gene_id "MSTRG.77119"; transcript_id "MSTRG.77119.28"; exon_number "5";
chr17	StringTie	exon	46555531	46558112	1000	+	.	gene_id "MSTRG.77119"; transcript_id "MSTRG.77119.28"; exon_number "6";
chr17	StringTie	exon	46570151	46570763	1000	+	.	gene_id "MSTRG.77119"; transcript_id "MSTRG.77119.28"; exon_number "7";
chr17	StringTie	transcript	46372784	46561811	1000	+	.	gene_id "MSTRG.77119"; transcript_id "MSTRG.77119.3";
chr17	StringTie	exon	46372784	46372866	1000	+	.	gene_id "MSTRG.77119"; transcript_id "MSTRG.77119.3"; exon_number "1";
chr17	StringTie	exon	46406664	46406749	1000	+	.	gene_id "MSTRG.77119"; transcript_id "MSTRG.77119.3"; exon_number "2";
chr17	StringTie	exon	46409034	46409133	1000	+	.	gene_id "MSTRG.77119"; transcript_id "MSTRG.77119.3"; exon_number "3";
chr17	StringTie	exon	46412831	46412870	1000	+	.	gene_id "MSTRG.77119"; transcript_id "MSTRG.77119.3"; exon_number "4";
chr17	StringTie	exon	46419798	46419964	1000	+	.	gene_id "MSTRG.77119"; transcript_id "MSTRG.77119.3"; exon_number "5";
chr17	StringTie	exon	46422477	46422584	1000	+	.	gene_id "MSTRG.77119"; transcript_id "MSTRG.77119.3"; exon_number "6";
chr17	StringTie	exon	46423066	46423141	1000	+	.	gene_id "MSTRG.77119"; transcript_id "MSTRG.77119.3"; exon_number "7";
chr17	StringTie	exon	46425527	46425682	1000	+	.	gene_id "MSTRG.77119"; transcript_id "MSTRG.77119.3"; exon_number "8";
chr17	StringTie	exon	46456707	46456906	1000	+	.	gene_id "MSTRG.77119"; transcript_id "MSTRG.77119.3"; exon_number "9";
chr17	StringTie	exon	46475200	46475365	1000	+	.	gene_id "MSTRG.77119"; transcript_id "MSTRG.77119.3"; exon_number "10";
chr17	StringTie	exon	46476144	46476218	1000	+	.	gene_id "MSTRG.77119"; transcript_id "MSTRG.77119.3"; exon_number "11";
chr17	StringTie	exon	46476772	46476959	1000	+	.	gene_id "MSTRG.77119"; transcript_id "MSTRG.77119.3"; exon_number "12";
chr17	StringTie	exon	46487045	46487140	1000	+	.	gene_id "MSTRG.77119"; transcript_id "MSTRG.77119.3"; exon_number "13";
chr17	StringTie	exon	46511511	46517433	1000	+	.	gene_id "MSTRG.77119"; transcript_id "MSTRG.77119.3"; exon_number "14";
chr17	StringTie	exon	46546255	46555206	1000	+	.	gene_id "MSTRG.77119"; transcript_id "MSTRG.77119.3"; exon_number "15";
chr17	StringTie	exon	46555285	46555424	1000	+	.	gene_id "MSTRG.77119"; transcript_id "MSTRG.77119.3"; exon_number "16";
chr17	StringTie	exon	46555531	46561811	1000	+	.	gene_id "MSTRG.77119"; transcript_id "MSTRG.77119.3"; exon_number "17";
chr17	StringTie	transcript	46505738	46555731	1000	+	.	gene_id "MSTRG.77119"; transcript_id "MSTRG.77119.30";
chr17	StringTie	exon	46505738	46507848	1000	+	.	gene_id "MSTRG.77119"; transcript_id "MSTRG.77119.30"; exon_number "1";
chr17	StringTie	exon	46517362	46517433	1000	+	.	gene_id "MSTRG.77119"; transcript_id "MSTRG.77119.30"; exon_number "2";
chr17	StringTie	exon	46540176	46540247	1000	+	.	gene_id "MSTRG.77119"; transcript_id "MSTRG.77119.30"; exon_number "3";
chr17	StringTie	exon	46540807	46550519	1000	+	.	gene_id "MSTRG.77119"; transcript_id "MSTRG.77119.30"; exon_number "4";
chr17	StringTie	exon	46553400	46553449	1000	+	.	gene_id "MSTRG.77119"; transcript_id "MSTRG.77119.30"; exon_number "5";
chr17	StringTie	exon	46555152	46555731	1000	+	.	gene_id "MSTRG.77119"; transcript_id "MSTRG.77119.30"; exon_number "6";
chr17	StringTie	transcript	46517201	46555867	1000	+	.	gene_id "MSTRG.77119"; transcript_id "MSTRG.77119.33";
chr17	StringTie	exon	46517201	46517433	1000	+	.	gene_id "MSTRG.77119"; transcript_id "MSTRG.77119.33"; exon_number "1";
chr17	StringTie	exon	46540807	46555206	1000	+	.	gene_id "MSTRG.77119"; transcript_id "MSTRG.77119.33"; exon_number "2";
chr17	StringTie	exon	46555285	46555867	1000	+	.	gene_id "MSTRG.77119"; transcript_id "MSTRG.77119.33"; exon_number "3";
chr17	StringTie	transcript	46517234	46555684	1000	+	.	gene_id "MSTRG.77119"; transcript_id "MSTRG.77119.34";
chr17	StringTie	exon	46517234	46517433	1000	+	.	gene_id "MSTRG.77119"; transcript_id "MSTRG.77119.34"; exon_number "1";
chr17	StringTie	exon	46546255	46546373	1000	+	.	gene_id "MSTRG.77119"; transcript_id "MSTRG.77119.34"; exon_number "2";
chr17	StringTie	exon	46548312	46555206	1000	+	.	gene_id "MSTRG.77119"; transcript_id "MSTRG.77119.34"; exon_number "3";
chr17	StringTie	exon	46555285	46555424	1000	+	.	gene_id "MSTRG.77119"; transcript_id "MSTRG.77119.34"; exon_number "4";
chr17	StringTie	exon	46555531	46555684	1000	+	.	gene_id "MSTRG.77119"; transcript_id "MSTRG.77119.34"; exon_number "5";
chr17	StringTie	transcript	46517250	46552532	1000	+	.	gene_id "MSTRG.77119"; transcript_id "MSTRG.77119.35";
chr17	StringTie	exon	46517250	46517433	1000	+	.	gene_id "MSTRG.77119"; transcript_id "MSTRG.77119.35"; exon_number "1";
chr17	StringTie	exon	46540176	46540247	1000	+	.	gene_id "MSTRG.77119"; transcript_id "MSTRG.77119.35"; exon_number "2";
chr17	StringTie	exon	46540807	46540881	1000	+	.	gene_id "MSTRG.77119"; transcript_id "MSTRG.77119.35"; exon_number "3";
chr17	StringTie	exon	46548312	46552532	1000	+	.	gene_id "MSTRG.77119"; transcript_id "MSTRG.77119.35"; exon_number "4";
chr17	StringTie	transcript	46517259	46555858	1000	+	.	gene_id "MSTRG.77119"; transcript_id "MSTRG.77119.36";
chr17	StringTie	exon	46517259	46517433	1000	+	.	gene_id "MSTRG.77119"; transcript_id "MSTRG.77119.36"; exon_number "1";
chr17	StringTie	exon	46540176	46540881	1000	+	.	gene_id "MSTRG.77119"; transcript_id "MSTRG.77119.36"; exon_number "2";
chr17	StringTie	exon	46546255	46555424	1000	+	.	gene_id "MSTRG.77119"; transcript_id "MSTRG.77119.36"; exon_number "3";
chr17	StringTie	exon	46555531	46555858	1000	+	.	gene_id "MSTRG.77119"; transcript_id "MSTRG.77119.36"; exon_number "4";
chr17	StringTie	transcript	46517285	46552532	1000	+	.	gene_id "MSTRG.77119"; transcript_id "MSTRG.77119.37";
chr17	StringTie	exon	46517285	46517433	1000	+	.	gene_id "MSTRG.77119"; transcript_id "MSTRG.77119.37"; exon_number "1";
chr17	StringTie	exon	46540176	46540881	1000	+	.	gene_id "MSTRG.77119"; transcript_id "MSTRG.77119.37"; exon_number "2";
chr17	StringTie	exon	46546255	46546373	1000	+	.	gene_id "MSTRG.77119"; transcript_id "MSTRG.77119.37"; exon_number "3";
chr17	StringTie	exon	46548312	46549843	1000	+	.	gene_id "MSTRG.77119"; transcript_id "MSTRG.77119.37"; exon_number "4";
chr17	StringTie	exon	46550415	46552532	1000	+	.	gene_id "MSTRG.77119"; transcript_id "MSTRG.77119.37"; exon_number "5";
chr17	StringTie	transcript	46517291	46555643	1000	+	.	gene_id "MSTRG.77119"; transcript_id "MSTRG.77119.38";
chr17	StringTie	exon	46517291	46517433	1000	+	.	gene_id "MSTRG.77119"; transcript_id "MSTRG.77119.38"; exon_number "1";
chr17	StringTie	exon	46520212	46520283	1000	+	.	gene_id "MSTRG.77119"; transcript_id "MSTRG.77119.38"; exon_number "2";
chr17	StringTie	exon	46540176	46540881	1000	+	.	gene_id "MSTRG.77119"; transcript_id "MSTRG.77119.38"; exon_number "3";
chr17	StringTie	exon	46548312	46549843	1000	+	.	gene_id "MSTRG.77119"; transcript_id "MSTRG.77119.38"; exon_number "4";
chr17	StringTie	exon	46550415	46550519	1000	+	.	gene_id "MSTRG.77119"; transcript_id "MSTRG.77119.38"; exon_number "5";
chr17	StringTie	exon	46553400	46553449	1000	+	.	gene_id "MSTRG.77119"; transcript_id "MSTRG.77119.38"; exon_number "6";
chr17	StringTie	exon	46555152	46555206	1000	+	.	gene_id "MSTRG.77119"; transcript_id "MSTRG.77119.38"; exon_number "7";
chr17	StringTie	exon	46555285	46555424	1000	+	.	gene_id "MSTRG.77119"; transcript_id "MSTRG.77119.38"; exon_number "8";
chr17	StringTie	exon	46555531	46555643	1000	+	.	gene_id "MSTRG.77119"; transcript_id "MSTRG.77119.38"; exon_number "9";
chr17	StringTie	transcript	46517298	46570983	1000	+	.	gene_id "MSTRG.77119"; transcript_id "MSTRG.77119.39";
chr17	StringTie	exon	46517298	46517433	1000	+	.	gene_id "MSTRG.77119"; transcript_id "MSTRG.77119.39"; exon_number "1";
chr17	StringTie	exon	46523804	46523884	1000	+	.	gene_id "MSTRG.77119"; transcript_id "MSTRG.77119.39"; exon_number "2";
chr17	StringTie	exon	46540176	46570983	1000	+	.	gene_id "MSTRG.77119"; transcript_id "MSTRG.77119.39"; exon_number "3";
chr17	StringTie	transcript	46372795	46558821	1000	+	.	gene_id "MSTRG.77119"; transcript_id "MSTRG.77119.4";
chr17	StringTie	exon	46372795	46372866	1000	+	.	gene_id "MSTRG.77119"; transcript_id "MSTRG.77119.4"; exon_number "1";
chr17	StringTie	exon	46406664	46406749	1000	+	.	gene_id "MSTRG.77119"; transcript_id "MSTRG.77119.4"; exon_number "2";
chr17	StringTie	exon	46409034	46409133	1000	+	.	gene_id "MSTRG.77119"; transcript_id "MSTRG.77119.4"; exon_number "3";
chr17	StringTie	exon	46412831	46412870	1000	+	.	gene_id "MSTRG.77119"; transcript_id "MSTRG.77119.4"; exon_number "4";
chr17	StringTie	exon	46419798	46419964	1000	+	.	gene_id "MSTRG.77119"; transcript_id "MSTRG.77119.4"; exon_number "5";
chr17	StringTie	exon	46422477	46422584	1000	+	.	gene_id "MSTRG.77119"; transcript_id "MSTRG.77119.4"; exon_number "6";
chr17	StringTie	exon	46423066	46423141	1000	+	.	gene_id "MSTRG.77119"; transcript_id "MSTRG.77119.4"; exon_number "7";
chr17	StringTie	exon	46425527	46425682	1000	+	.	gene_id "MSTRG.77119"; transcript_id "MSTRG.77119.4"; exon_number "8";
chr17	StringTie	exon	46456707	46456906	1000	+	.	gene_id "MSTRG.77119"; transcript_id "MSTRG.77119.4"; exon_number "9";
chr17	StringTie	exon	46475200	46475365	1000	+	.	gene_id "MSTRG.77119"; transcript_id "MSTRG.77119.4"; exon_number "10";
chr17	StringTie	exon	46476144	46476218	1000	+	.	gene_id "MSTRG.77119"; transcript_id "MSTRG.77119.4"; exon_number "11";
chr17	StringTie	exon	46476772	46476959	1000	+	.	gene_id "MSTRG.77119"; transcript_id "MSTRG.77119.4"; exon_number "12";
chr17	StringTie	exon	46487045	46487140	1000	+	.	gene_id "MSTRG.77119"; transcript_id "MSTRG.77119.4"; exon_number "13";
chr17	StringTie	exon	46504469	46504630	1000	+	.	gene_id "MSTRG.77119"; transcript_id "MSTRG.77119.4"; exon_number "14";
chr17	StringTie	exon	46517362	46517433	1000	+	.	gene_id "MSTRG.77119"; transcript_id "MSTRG.77119.4"; exon_number "15";
chr17	StringTie	exon	46520212	46520283	1000	+	.	gene_id "MSTRG.77119"; transcript_id "MSTRG.77119.4"; exon_number "16";
chr17	StringTie	exon	46540176	46555206	1000	+	.	gene_id "MSTRG.77119"; transcript_id "MSTRG.77119.4"; exon_number "17";
chr17	StringTie	exon	46555285	46558821	1000	+	.	gene_id "MSTRG.77119"; transcript_id "MSTRG.77119.4"; exon_number "18";
chr17	StringTie	transcript	46517298	46552532	1000	+	.	gene_id "MSTRG.77119"; transcript_id "MSTRG.77119.40";
chr17	StringTie	exon	46517298	46517433	1000	+	.	gene_id "MSTRG.77119"; transcript_id "MSTRG.77119.40"; exon_number "1";
chr17	StringTie	exon	46540176	46546373	1000	+	.	gene_id "MSTRG.77119"; transcript_id "MSTRG.77119.40"; exon_number "2";
chr17	StringTie	exon	46548312	46549843	1000	+	.	gene_id "MSTRG.77119"; transcript_id "MSTRG.77119.40"; exon_number "3";
chr17	StringTie	exon	46550415	46552532	1000	+	.	gene_id "MSTRG.77119"; transcript_id "MSTRG.77119.40"; exon_number "4";
chr17	StringTie	transcript	46517298	46555656	1000	+	.	gene_id "MSTRG.77119"; transcript_id "MSTRG.77119.41";
chr17	StringTie	exon	46517298	46517433	1000	+	.	gene_id "MSTRG.77119"; transcript_id "MSTRG.77119.41"; exon_number "1";
chr17	StringTie	exon	46548312	46550519	1000	+	.	gene_id "MSTRG.77119"; transcript_id "MSTRG.77119.41"; exon_number "2";
chr17	StringTie	exon	46553400	46553449	1000	+	.	gene_id "MSTRG.77119"; transcript_id "MSTRG.77119.41"; exon_number "3";
chr17	StringTie	exon	46555152	46555656	1000	+	.	gene_id "MSTRG.77119"; transcript_id "MSTRG.77119.41"; exon_number "4";
chr17	StringTie	transcript	46517313	46555674	1000	+	.	gene_id "MSTRG.77119"; transcript_id "MSTRG.77119.42";
chr17	StringTie	exon	46517313	46517433	1000	+	.	gene_id "MSTRG.77119"; transcript_id "MSTRG.77119.42"; exon_number "1";
chr17	StringTie	exon	46546255	46550519	1000	+	.	gene_id "MSTRG.77119"; transcript_id "MSTRG.77119.42"; exon_number "2";
chr17	StringTie	exon	46553492	46553997	1000	+	.	gene_id "MSTRG.77119"; transcript_id "MSTRG.77119.42"; exon_number "3";
chr17	StringTie	exon	46555152	46555206	1000	+	.	gene_id "MSTRG.77119"; transcript_id "MSTRG.77119.42"; exon_number "4";
chr17	StringTie	exon	46555285	46555424	1000	+	.	gene_id "MSTRG.77119"; transcript_id "MSTRG.77119.42"; exon_number "5";
chr17	StringTie	exon	46555531	46555674	1000	+	.	gene_id "MSTRG.77119"; transcript_id "MSTRG.77119.42"; exon_number "6";
chr17	StringTie	transcript	46517334	46570763	1000	+	.	gene_id "MSTRG.77119"; transcript_id "MSTRG.77119.43";
chr17	StringTie	exon	46517334	46517433	1000	+	.	gene_id "MSTRG.77119"; transcript_id "MSTRG.77119.43"; exon_number "1";
chr17	StringTie	exon	46546255	46555424	1000	+	.	gene_id "MSTRG.77119"; transcript_id "MSTRG.77119.43"; exon_number "2";
chr17	StringTie	exon	46555531	46558112	1000	+	.	gene_id "MSTRG.77119"; transcript_id "MSTRG.77119.43"; exon_number "3";
chr17	StringTie	exon	46570151	46570763	1000	+	.	gene_id "MSTRG.77119"; transcript_id "MSTRG.77119.43"; exon_number "4";
chr17	StringTie	transcript	46517362	46569731	1000	+	.	gene_id "MSTRG.77119"; transcript_id "MSTRG.77119.44";
chr17	StringTie	exon	46517362	46517433	1000	+	.	gene_id "MSTRG.77119"; transcript_id "MSTRG.77119.44"; exon_number "1";
chr17	StringTie	exon	46548312	46569731	1000	+	.	gene_id "MSTRG.77119"; transcript_id "MSTRG.77119.44"; exon_number "2";
chr17	StringTie	transcript	46523779	46552532	1000	+	.	gene_id "MSTRG.77119"; transcript_id "MSTRG.77119.45";
chr17	StringTie	exon	46523779	46523884	1000	+	.	gene_id "MSTRG.77119"; transcript_id "MSTRG.77119.45"; exon_number "1";
chr17	StringTie	exon	46540807	46552532	1000	+	.	gene_id "MSTRG.77119"; transcript_id "MSTRG.77119.45"; exon_number "2";
chr17	StringTie	transcript	46523785	46555643	1000	+	.	gene_id "MSTRG.77119"; transcript_id "MSTRG.77119.46";
chr17	StringTie	exon	46523785	46523884	1000	+	.	gene_id "MSTRG.77119"; transcript_id "MSTRG.77119.46"; exon_number "1";
chr17	StringTie	exon	46540148	46549843	1000	+	.	gene_id "MSTRG.77119"; transcript_id "MSTRG.77119.46"; exon_number "2";
chr17	StringTie	exon	46550415	46550519	1000	+	.	gene_id "MSTRG.77119"; transcript_id "MSTRG.77119.46"; exon_number "3";
chr17	StringTie	exon	46553400	46553449	1000	+	.	gene_id "MSTRG.77119"; transcript_id "MSTRG.77119.46"; exon_number "4";
chr17	StringTie	exon	46555152	46555206	1000	+	.	gene_id "MSTRG.77119"; transcript_id "MSTRG.77119.46"; exon_number "5";
chr17	StringTie	exon	46555285	46555424	1000	+	.	gene_id "MSTRG.77119"; transcript_id "MSTRG.77119.46"; exon_number "6";
chr17	StringTie	exon	46555531	46555643	1000	+	.	gene_id "MSTRG.77119"; transcript_id "MSTRG.77119.46"; exon_number "7";
chr17	StringTie	transcript	46538428	46552532	1000	+	.	gene_id "MSTRG.77119"; transcript_id "MSTRG.77119.48";
chr17	StringTie	exon	46538428	46541381	1000	+	.	gene_id "MSTRG.77119"; transcript_id "MSTRG.77119.48"; exon_number "1";
chr17	StringTie	exon	46542024	46552532	1000	+	.	gene_id "MSTRG.77119"; transcript_id "MSTRG.77119.48"; exon_number "2";
chr17	StringTie	transcript	46538429	46558730	1000	+	.	gene_id "MSTRG.77119"; transcript_id "MSTRG.77119.49";
chr17	StringTie	exon	46538429	46540881	1000	+	.	gene_id "MSTRG.77119"; transcript_id "MSTRG.77119.49"; exon_number "1";
chr17	StringTie	exon	46546255	46555232	1000	+	.	gene_id "MSTRG.77119"; transcript_id "MSTRG.77119.49"; exon_number "2";
chr17	StringTie	exon	46557364	46558730	1000	+	.	gene_id "MSTRG.77119"; transcript_id "MSTRG.77119.49"; exon_number "3";
chr17	StringTie	transcript	46372801	46757464	1000	+	.	gene_id "MSTRG.77119"; transcript_id "MSTRG.77119.5";
chr17	StringTie	exon	46372801	46372866	1000	+	.	gene_id "MSTRG.77119"; transcript_id "MSTRG.77119.5"; exon_number "1";
chr17	StringTie	exon	46406664	46406749	1000	+	.	gene_id "MSTRG.77119"; transcript_id "MSTRG.77119.5"; exon_number "2";
chr17	StringTie	exon	46409034	46409133	1000	+	.	gene_id "MSTRG.77119"; transcript_id "MSTRG.77119.5"; exon_number "3";
chr17	StringTie	exon	46412831	46412870	1000	+	.	gene_id "MSTRG.77119"; transcript_id "MSTRG.77119.5"; exon_number "4";
chr17	StringTie	exon	46419798	46419964	1000	+	.	gene_id "MSTRG.77119"; transcript_id "MSTRG.77119.5"; exon_number "5";
chr17	StringTie	exon	46422477	46422584	1000	+	.	gene_id "MSTRG.77119"; transcript_id "MSTRG.77119.5"; exon_number "6";
chr17	StringTie	exon	46423066	46423141	1000	+	.	gene_id "MSTRG.77119"; transcript_id "MSTRG.77119.5"; exon_number "7";
chr17	StringTie	exon	46425527	46425682	1000	+	.	gene_id "MSTRG.77119"; transcript_id "MSTRG.77119.5"; exon_number "8";
chr17	StringTie	exon	46456707	46456906	1000	+	.	gene_id "MSTRG.77119"; transcript_id "MSTRG.77119.5"; exon_number "9";
chr17	StringTie	exon	46475200	46475365	1000	+	.	gene_id "MSTRG.77119"; transcript_id "MSTRG.77119.5"; exon_number "10";
chr17	StringTie	exon	46476144	46476218	1000	+	.	gene_id "MSTRG.77119"; transcript_id "MSTRG.77119.5"; exon_number "11";
chr17	StringTie	exon	46476772	46476959	1000	+	.	gene_id "MSTRG.77119"; transcript_id "MSTRG.77119.5"; exon_number "12";
chr17	StringTie	exon	46487045	46487071	1000	+	.	gene_id "MSTRG.77119"; transcript_id "MSTRG.77119.5"; exon_number "13";
chr17	StringTie	exon	46694561	46694662	1000	+	.	gene_id "MSTRG.77119"; transcript_id "MSTRG.77119.5"; exon_number "14";
chr17	StringTie	exon	46704759	46704854	1000	+	.	gene_id "MSTRG.77119"; transcript_id "MSTRG.77119.5"; exon_number "15";
chr17	StringTie	exon	46710963	46711119	1000	+	.	gene_id "MSTRG.77119"; transcript_id "MSTRG.77119.5"; exon_number "16";
chr17	StringTie	exon	46713853	46713986	1000	+	.	gene_id "MSTRG.77119"; transcript_id "MSTRG.77119.5"; exon_number "17";
chr17	StringTie	exon	46726549	46726615	1000	+	.	gene_id "MSTRG.77119"; transcript_id "MSTRG.77119.5"; exon_number "18";
chr17	StringTie	exon	46728855	46728934	1000	+	.	gene_id "MSTRG.77119"; transcript_id "MSTRG.77119.5"; exon_number "19";
chr17	StringTie	exon	46749773	46749907	1000	+	.	gene_id "MSTRG.77119"; transcript_id "MSTRG.77119.5"; exon_number "20";
chr17	StringTie	exon	46751503	46751616	1000	+	.	gene_id "MSTRG.77119"; transcript_id "MSTRG.77119.5"; exon_number "21";
chr17	StringTie	exon	46755314	46755369	1000	+	.	gene_id "MSTRG.77119"; transcript_id "MSTRG.77119.5"; exon_number "22";
chr17	StringTie	exon	46755805	46757464	1000	+	.	gene_id "MSTRG.77119"; transcript_id "MSTRG.77119.5"; exon_number "23";
chr17	StringTie	transcript	46538434	46555706	1000	+	.	gene_id "MSTRG.77119"; transcript_id "MSTRG.77119.50";
chr17	StringTie	exon	46538434	46540881	1000	+	.	gene_id "MSTRG.77119"; transcript_id "MSTRG.77119.50"; exon_number "1";
chr17	StringTie	exon	46546255	46550519	1000	+	.	gene_id "MSTRG.77119"; transcript_id "MSTRG.77119.50"; exon_number "2";
chr17	StringTie	exon	46553492	46555206	1000	+	.	gene_id "MSTRG.77119"; transcript_id "MSTRG.77119.50"; exon_number "3";
chr17	StringTie	exon	46555285	46555424	1000	+	.	gene_id "MSTRG.77119"; transcript_id "MSTRG.77119.50"; exon_number "4";
chr17	StringTie	exon	46555537	46555706	1000	+	.	gene_id "MSTRG.77119"; transcript_id "MSTRG.77119.50"; exon_number "5";
chr17	StringTie	transcript	46538589	46555754	1000	+	.	gene_id "MSTRG.77119"; transcript_id "MSTRG.77119.51";
chr17	StringTie	exon	46538589	46540881	1000	+	.	gene_id "MSTRG.77119"; transcript_id "MSTRG.77119.51"; exon_number "1";
chr17	StringTie	exon	46548312	46549843	1000	+	.	gene_id "MSTRG.77119"; transcript_id "MSTRG.77119.51"; exon_number "2";
chr17	StringTie	exon	46553400	46553449	1000	+	.	gene_id "MSTRG.77119"; transcript_id "MSTRG.77119.51"; exon_number "3";
chr17	StringTie	exon	46555152	46555754	1000	+	.	gene_id "MSTRG.77119"; transcript_id "MSTRG.77119.51"; exon_number "4";
chr17	StringTie	transcript	46539031	46555745	1000	+	.	gene_id "MSTRG.77119"; transcript_id "MSTRG.77119.52";
chr17	StringTie	exon	46539031	46546373	1000	+	.	gene_id "MSTRG.77119"; transcript_id "MSTRG.77119.52"; exon_number "1";
chr17	StringTie	exon	46548312	46549843	1000	+	.	gene_id "MSTRG.77119"; transcript_id "MSTRG.77119.52"; exon_number "2";
chr17	StringTie	exon	46553400	46555206	1000	+	.	gene_id "MSTRG.77119"; transcript_id "MSTRG.77119.52"; exon_number "3";
chr17	StringTie	exon	46555285	46555745	1000	+	.	gene_id "MSTRG.77119"; transcript_id "MSTRG.77119.52"; exon_number "4";
chr17	StringTie	transcript	46542076	46550775	1000	+	.	gene_id "MSTRG.77119"; transcript_id "MSTRG.77119.53";
chr17	StringTie	exon	46542076	46543241	1000	+	.	gene_id "MSTRG.77119"; transcript_id "MSTRG.77119.53"; exon_number "1";
chr17	StringTie	exon	46546255	46550775	1000	+	.	gene_id "MSTRG.77119"; transcript_id "MSTRG.77119.53"; exon_number "2";
chr17	StringTie	transcript	46545911	46555643	1000	+	.	gene_id "MSTRG.77119"; transcript_id "MSTRG.77119.54";
chr17	StringTie	exon	46545911	46546373	1000	+	.	gene_id "MSTRG.77119"; transcript_id "MSTRG.77119.54"; exon_number "1";
chr17	StringTie	exon	46548294	46549843	1000	+	.	gene_id "MSTRG.77119"; transcript_id "MSTRG.77119.54"; exon_number "2";
chr17	StringTie	exon	46550415	46550519	1000	+	.	gene_id "MSTRG.77119"; transcript_id "MSTRG.77119.54"; exon_number "3";
chr17	StringTie	exon	46553400	46553449	1000	+	.	gene_id "MSTRG.77119"; transcript_id "MSTRG.77119.54"; exon_number "4";
chr17	StringTie	exon	46555152	46555206	1000	+	.	gene_id "MSTRG.77119"; transcript_id "MSTRG.77119.54"; exon_number "5";
chr17	StringTie	exon	46555285	46555424	1000	+	.	gene_id "MSTRG.77119"; transcript_id "MSTRG.77119.54"; exon_number "6";
chr17	StringTie	exon	46555531	46555643	1000	+	.	gene_id "MSTRG.77119"; transcript_id "MSTRG.77119.54"; exon_number "7";
chr17	StringTie	transcript	46590755	46674691	1000	+	.	gene_id "MSTRG.77119"; transcript_id "MSTRG.77119.57";
chr17	StringTie	exon	46590755	46590787	1000	+	.	gene_id "MSTRG.77119"; transcript_id "MSTRG.77119.57"; exon_number "1";
chr17	StringTie	exon	46624244	46624329	1000	+	.	gene_id "MSTRG.77119"; transcript_id "MSTRG.77119.57"; exon_number "2";
chr17	StringTie	exon	46626613	46626712	1000	+	.	gene_id "MSTRG.77119"; transcript_id "MSTRG.77119.57"; exon_number "3";
chr17	StringTie	exon	46637376	46637542	1000	+	.	gene_id "MSTRG.77119"; transcript_id "MSTRG.77119.57"; exon_number "4";
chr17	StringTie	exon	46640054	46640161	1000	+	.	gene_id "MSTRG.77119"; transcript_id "MSTRG.77119.57"; exon_number "5";
chr17	StringTie	exon	46640643	46640718	1000	+	.	gene_id "MSTRG.77119"; transcript_id "MSTRG.77119.57"; exon_number "6";
chr17	StringTie	exon	46643104	46643259	1000	+	.	gene_id "MSTRG.77119"; transcript_id "MSTRG.77119.57"; exon_number "7";
chr17	StringTie	exon	46674414	46674691	1000	+	.	gene_id "MSTRG.77119"; transcript_id "MSTRG.77119.57"; exon_number "8";
chr17	StringTie	transcript	46372855	46573856	1000	+	.	gene_id "MSTRG.77119"; transcript_id "MSTRG.77119.6";
chr17	StringTie	exon	46372855	46372866	1000	+	.	gene_id "MSTRG.77119"; transcript_id "MSTRG.77119.6"; exon_number "1";
chr17	StringTie	exon	46406664	46406749	1000	+	.	gene_id "MSTRG.77119"; transcript_id "MSTRG.77119.6"; exon_number "2";
chr17	StringTie	exon	46409034	46409133	1000	+	.	gene_id "MSTRG.77119"; transcript_id "MSTRG.77119.6"; exon_number "3";
chr17	StringTie	exon	46412831	46412870	1000	+	.	gene_id "MSTRG.77119"; transcript_id "MSTRG.77119.6"; exon_number "4";
chr17	StringTie	exon	46419798	46419964	1000	+	.	gene_id "MSTRG.77119"; transcript_id "MSTRG.77119.6"; exon_number "5";
chr17	StringTie	exon	46422477	46422584	1000	+	.	gene_id "MSTRG.77119"; transcript_id "MSTRG.77119.6"; exon_number "6";
chr17	StringTie	exon	46423066	46423141	1000	+	.	gene_id "MSTRG.77119"; transcript_id "MSTRG.77119.6"; exon_number "7";
chr17	StringTie	exon	46425527	46425682	1000	+	.	gene_id "MSTRG.77119"; transcript_id "MSTRG.77119.6"; exon_number "8";
chr17	StringTie	exon	46456707	46456906	1000	+	.	gene_id "MSTRG.77119"; transcript_id "MSTRG.77119.6"; exon_number "9";
chr17	StringTie	exon	46475200	46475365	1000	+	.	gene_id "MSTRG.77119"; transcript_id "MSTRG.77119.6"; exon_number "10";
chr17	StringTie	exon	46476144	46476218	1000	+	.	gene_id "MSTRG.77119"; transcript_id "MSTRG.77119.6"; exon_number "11";
chr17	StringTie	exon	46476772	46476959	1000	+	.	gene_id "MSTRG.77119"; transcript_id "MSTRG.77119.6"; exon_number "12";
chr17	StringTie	exon	46487045	46487140	1000	+	.	gene_id "MSTRG.77119"; transcript_id "MSTRG.77119.6"; exon_number "13";
chr17	StringTie	exon	46502746	46573856	1000	+	.	gene_id "MSTRG.77119"; transcript_id "MSTRG.77119.6"; exon_number "14";
chr17	StringTie	transcript	46692400	46757467	1000	+	.	gene_id "MSTRG.77119"; transcript_id "MSTRG.77119.63";
chr17	StringTie	exon	46692400	46692567	1000	+	.	gene_id "MSTRG.77119"; transcript_id "MSTRG.77119.63"; exon_number "1";
chr17	StringTie	exon	46692903	46693068	1000	+	.	gene_id "MSTRG.77119"; transcript_id "MSTRG.77119.63"; exon_number "2";
chr17	StringTie	exon	46693847	46693921	1000	+	.	gene_id "MSTRG.77119"; transcript_id "MSTRG.77119.63"; exon_number "3";
chr17	StringTie	exon	46694475	46694662	1000	+	.	gene_id "MSTRG.77119"; transcript_id "MSTRG.77119.63"; exon_number "4";
chr17	StringTie	exon	46704759	46704854	1000	+	.	gene_id "MSTRG.77119"; transcript_id "MSTRG.77119.63"; exon_number "5";
chr17	StringTie	exon	46710963	46711119	1000	+	.	gene_id "MSTRG.77119"; transcript_id "MSTRG.77119.63"; exon_number "6";
chr17	StringTie	exon	46713853	46713986	1000	+	.	gene_id "MSTRG.77119"; transcript_id "MSTRG.77119.63"; exon_number "7";
chr17	StringTie	exon	46726549	46726615	1000	+	.	gene_id "MSTRG.77119"; transcript_id "MSTRG.77119.63"; exon_number "8";
chr17	StringTie	exon	46728855	46728934	1000	+	.	gene_id "MSTRG.77119"; transcript_id "MSTRG.77119.63"; exon_number "9";
chr17	StringTie	exon	46749773	46749907	1000	+	.	gene_id "MSTRG.77119"; transcript_id "MSTRG.77119.63"; exon_number "10";
chr17	StringTie	exon	46751503	46751616	1000	+	.	gene_id "MSTRG.77119"; transcript_id "MSTRG.77119.63"; exon_number "11";
chr17	StringTie	exon	46755314	46755369	1000	+	.	gene_id "MSTRG.77119"; transcript_id "MSTRG.77119.63"; exon_number "12";
chr17	StringTie	exon	46755499	46755597	1000	+	.	gene_id "MSTRG.77119"; transcript_id "MSTRG.77119.63"; exon_number "13";
chr17	StringTie	exon	46755802	46757467	1000	+	.	gene_id "MSTRG.77119"; transcript_id "MSTRG.77119.63"; exon_number "14";
chr17	StringTie	transcript	46694384	46757464	1000	+	.	gene_id "MSTRG.77119"; transcript_id "MSTRG.77119.64";
chr17	StringTie	exon	46694384	46694662	1000	+	.	gene_id "MSTRG.77119"; transcript_id "MSTRG.77119.64"; exon_number "1";
chr17	StringTie	exon	46704759	46704854	1000	+	.	gene_id "MSTRG.77119"; transcript_id "MSTRG.77119.64"; exon_number "2";
chr17	StringTie	exon	46710963	46711119	1000	+	.	gene_id "MSTRG.77119"; transcript_id "MSTRG.77119.64"; exon_number "3";
chr17	StringTie	exon	46713853	46713986	1000	+	.	gene_id "MSTRG.77119"; transcript_id "MSTRG.77119.64"; exon_number "4";
chr17	StringTie	exon	46726549	46726615	1000	+	.	gene_id "MSTRG.77119"; transcript_id "MSTRG.77119.64"; exon_number "5";
chr17	StringTie	exon	46728855	46728934	1000	+	.	gene_id "MSTRG.77119"; transcript_id "MSTRG.77119.64"; exon_number "6";
chr17	StringTie	exon	46742423	46742514	1000	+	.	gene_id "MSTRG.77119"; transcript_id "MSTRG.77119.64"; exon_number "7";
chr17	StringTie	exon	46749773	46749907	1000	+	.	gene_id "MSTRG.77119"; transcript_id "MSTRG.77119.64"; exon_number "8";
chr17	StringTie	exon	46751503	46751616	1000	+	.	gene_id "MSTRG.77119"; transcript_id "MSTRG.77119.64"; exon_number "9";
chr17	StringTie	exon	46755314	46755369	1000	+	.	gene_id "MSTRG.77119"; transcript_id "MSTRG.77119.64"; exon_number "10";
chr17	StringTie	exon	46755802	46757464	1000	+	.	gene_id "MSTRG.77119"; transcript_id "MSTRG.77119.64"; exon_number "11";
chr17	StringTie	transcript	46694473	46757464	1000	+	.	gene_id "MSTRG.77119"; transcript_id "MSTRG.77119.65";
chr17	StringTie	exon	46694473	46694662	1000	+	.	gene_id "MSTRG.77119"; transcript_id "MSTRG.77119.65"; exon_number "1";
chr17	StringTie	exon	46704759	46704854	1000	+	.	gene_id "MSTRG.77119"; transcript_id "MSTRG.77119.65"; exon_number "2";
chr17	StringTie	exon	46710963	46711119	1000	+	.	gene_id "MSTRG.77119"; transcript_id "MSTRG.77119.65"; exon_number "3";
chr17	StringTie	exon	46713853	46713986	1000	+	.	gene_id "MSTRG.77119"; transcript_id "MSTRG.77119.65"; exon_number "4";
chr17	StringTie	exon	46726549	46726615	1000	+	.	gene_id "MSTRG.77119"; transcript_id "MSTRG.77119.65"; exon_number "5";
chr17	StringTie	exon	46728855	46728934	1000	+	.	gene_id "MSTRG.77119"; transcript_id "MSTRG.77119.65"; exon_number "6";
chr17	StringTie	exon	46742321	46742514	1000	+	.	gene_id "MSTRG.77119"; transcript_id "MSTRG.77119.65"; exon_number "7";
chr17	StringTie	exon	46749773	46749907	1000	+	.	gene_id "MSTRG.77119"; transcript_id "MSTRG.77119.65"; exon_number "8";
chr17	StringTie	exon	46751503	46751616	1000	+	.	gene_id "MSTRG.77119"; transcript_id "MSTRG.77119.65"; exon_number "9";
chr17	StringTie	exon	46755314	46755369	1000	+	.	gene_id "MSTRG.77119"; transcript_id "MSTRG.77119.65"; exon_number "10";
chr17	StringTie	exon	46755802	46757464	1000	+	.	gene_id "MSTRG.77119"; transcript_id "MSTRG.77119.65"; exon_number "11";
chr17	StringTie	transcript	46704758	46757468	1000	+	.	gene_id "MSTRG.77119"; transcript_id "MSTRG.77119.66";
chr17	StringTie	exon	46704758	46704854	1000	+	.	gene_id "MSTRG.77119"; transcript_id "MSTRG.77119.66"; exon_number "1";
chr17	StringTie	exon	46710963	46711119	1000	+	.	gene_id "MSTRG.77119"; transcript_id "MSTRG.77119.66"; exon_number "2";
chr17	StringTie	exon	46713853	46713986	1000	+	.	gene_id "MSTRG.77119"; transcript_id "MSTRG.77119.66"; exon_number "3";
chr17	StringTie	exon	46726549	46726615	1000	+	.	gene_id "MSTRG.77119"; transcript_id "MSTRG.77119.66"; exon_number "4";
chr17	StringTie	exon	46728855	46728934	1000	+	.	gene_id "MSTRG.77119"; transcript_id "MSTRG.77119.66"; exon_number "5";
chr17	StringTie	exon	46742427	46742514	1000	+	.	gene_id "MSTRG.77119"; transcript_id "MSTRG.77119.66"; exon_number "6";
chr17	StringTie	exon	46749773	46749907	1000	+	.	gene_id "MSTRG.77119"; transcript_id "MSTRG.77119.66"; exon_number "7";
chr17	StringTie	exon	46751503	46751616	1000	+	.	gene_id "MSTRG.77119"; transcript_id "MSTRG.77119.66"; exon_number "8";
chr17	StringTie	exon	46755314	46755369	1000	+	.	gene_id "MSTRG.77119"; transcript_id "MSTRG.77119.66"; exon_number "9";
chr17	StringTie	exon	46755802	46757468	1000	+	.	gene_id "MSTRG.77119"; transcript_id "MSTRG.77119.66"; exon_number "10";
chr17	StringTie	transcript	46372855	46555882	1000	+	.	gene_id "MSTRG.77119"; transcript_id "MSTRG.77119.7";
chr17	StringTie	exon	46372855	46372866	1000	+	.	gene_id "MSTRG.77119"; transcript_id "MSTRG.77119.7"; exon_number "1";
chr17	StringTie	exon	46406664	46406749	1000	+	.	gene_id "MSTRG.77119"; transcript_id "MSTRG.77119.7"; exon_number "2";
chr17	StringTie	exon	46409034	46409133	1000	+	.	gene_id "MSTRG.77119"; transcript_id "MSTRG.77119.7"; exon_number "3";
chr17	StringTie	exon	46412831	46412870	1000	+	.	gene_id "MSTRG.77119"; transcript_id "MSTRG.77119.7"; exon_number "4";
chr17	StringTie	exon	46419798	46419964	1000	+	.	gene_id "MSTRG.77119"; transcript_id "MSTRG.77119.7"; exon_number "5";
chr17	StringTie	exon	46422477	46422584	1000	+	.	gene_id "MSTRG.77119"; transcript_id "MSTRG.77119.7"; exon_number "6";
chr17	StringTie	exon	46423066	46423141	1000	+	.	gene_id "MSTRG.77119"; transcript_id "MSTRG.77119.7"; exon_number "7";
chr17	StringTie	exon	46425527	46425682	1000	+	.	gene_id "MSTRG.77119"; transcript_id "MSTRG.77119.7"; exon_number "8";
chr17	StringTie	exon	46456707	46456906	1000	+	.	gene_id "MSTRG.77119"; transcript_id "MSTRG.77119.7"; exon_number "9";
chr17	StringTie	exon	46475200	46475365	1000	+	.	gene_id "MSTRG.77119"; transcript_id "MSTRG.77119.7"; exon_number "10";
chr17	StringTie	exon	46476144	46476218	1000	+	.	gene_id "MSTRG.77119"; transcript_id "MSTRG.77119.7"; exon_number "11";
chr17	StringTie	exon	46476772	46476959	1000	+	.	gene_id "MSTRG.77119"; transcript_id "MSTRG.77119.7"; exon_number "12";
chr17	StringTie	exon	46487045	46487140	1000	+	.	gene_id "MSTRG.77119"; transcript_id "MSTRG.77119.7"; exon_number "13";
chr17	StringTie	exon	46504469	46517433	1000	+	.	gene_id "MSTRG.77119"; transcript_id "MSTRG.77119.7"; exon_number "14";
chr17	StringTie	exon	46540176	46540247	1000	+	.	gene_id "MSTRG.77119"; transcript_id "MSTRG.77119.7"; exon_number "15";
chr17	StringTie	exon	46540807	46555206	1000	+	.	gene_id "MSTRG.77119"; transcript_id "MSTRG.77119.7"; exon_number "16";
chr17	StringTie	exon	46555285	46555424	1000	+	.	gene_id "MSTRG.77119"; transcript_id "MSTRG.77119.7"; exon_number "17";
chr17	StringTie	exon	46555537	46555882	1000	+	.	gene_id "MSTRG.77119"; transcript_id "MSTRG.77119.7"; exon_number "18";
chr17	StringTie	transcript	46372855	46515338	1000	+	.	gene_id "MSTRG.77119"; transcript_id "MSTRG.77119.8";
chr17	StringTie	exon	46372855	46372866	1000	+	.	gene_id "MSTRG.77119"; transcript_id "MSTRG.77119.8"; exon_number "1";
chr17	StringTie	exon	46406664	46406749	1000	+	.	gene_id "MSTRG.77119"; transcript_id "MSTRG.77119.8"; exon_number "2";
chr17	StringTie	exon	46409034	46409133	1000	+	.	gene_id "MSTRG.77119"; transcript_id "MSTRG.77119.8"; exon_number "3";
chr17	StringTie	exon	46412831	46412870	1000	+	.	gene_id "MSTRG.77119"; transcript_id "MSTRG.77119.8"; exon_number "4";
chr17	StringTie	exon	46419798	46419964	1000	+	.	gene_id "MSTRG.77119"; transcript_id "MSTRG.77119.8"; exon_number "5";
chr17	StringTie	exon	46422477	46422584	1000	+	.	gene_id "MSTRG.77119"; transcript_id "MSTRG.77119.8"; exon_number "6";
chr17	StringTie	exon	46423066	46423141	1000	+	.	gene_id "MSTRG.77119"; transcript_id "MSTRG.77119.8"; exon_number "7";
chr17	StringTie	exon	46425527	46425682	1000	+	.	gene_id "MSTRG.77119"; transcript_id "MSTRG.77119.8"; exon_number "8";
chr17	StringTie	exon	46456707	46456906	1000	+	.	gene_id "MSTRG.77119"; transcript_id "MSTRG.77119.8"; exon_number "9";
chr17	StringTie	exon	46475200	46475365	1000	+	.	gene_id "MSTRG.77119"; transcript_id "MSTRG.77119.8"; exon_number "10";
chr17	StringTie	exon	46476144	46476218	1000	+	.	gene_id "MSTRG.77119"; transcript_id "MSTRG.77119.8"; exon_number "11";
chr17	StringTie	exon	46476772	46476959	1000	+	.	gene_id "MSTRG.77119"; transcript_id "MSTRG.77119.8"; exon_number "12";
chr17	StringTie	exon	46487045	46487140	1000	+	.	gene_id "MSTRG.77119"; transcript_id "MSTRG.77119.8"; exon_number "13";
chr17	StringTie	exon	46489507	46489612	1000	+	.	gene_id "MSTRG.77119"; transcript_id "MSTRG.77119.8"; exon_number "14";
chr17	StringTie	exon	46511511	46511608	1000	+	.	gene_id "MSTRG.77119"; transcript_id "MSTRG.77119.8"; exon_number "15";
chr17	StringTie	exon	46512316	46515338	1000	+	.	gene_id "MSTRG.77119"; transcript_id "MSTRG.77119.8"; exon_number "16";
chr17	StringTie	transcript	46372855	46562428	1000	+	.	gene_id "MSTRG.77119"; transcript_id "MSTRG.77119.9";
chr17	StringTie	exon	46372855	46372866	1000	+	.	gene_id "MSTRG.77119"; transcript_id "MSTRG.77119.9"; exon_number "1";
chr17	StringTie	exon	46406664	46406749	1000	+	.	gene_id "MSTRG.77119"; transcript_id "MSTRG.77119.9"; exon_number "2";
chr17	StringTie	exon	46409034	46409133	1000	+	.	gene_id "MSTRG.77119"; transcript_id "MSTRG.77119.9"; exon_number "3";
chr17	StringTie	exon	46412831	46412870	1000	+	.	gene_id "MSTRG.77119"; transcript_id "MSTRG.77119.9"; exon_number "4";
chr17	StringTie	exon	46419798	46419964	1000	+	.	gene_id "MSTRG.77119"; transcript_id "MSTRG.77119.9"; exon_number "5";
chr17	StringTie	exon	46422477	46422584	1000	+	.	gene_id "MSTRG.77119"; transcript_id "MSTRG.77119.9"; exon_number "6";
chr17	StringTie	exon	46423066	46423141	1000	+	.	gene_id "MSTRG.77119"; transcript_id "MSTRG.77119.9"; exon_number "7";
chr17	StringTie	exon	46425527	46425682	1000	+	.	gene_id "MSTRG.77119"; transcript_id "MSTRG.77119.9"; exon_number "8";
chr17	StringTie	exon	46456707	46456906	1000	+	.	gene_id "MSTRG.77119"; transcript_id "MSTRG.77119.9"; exon_number "9";
chr17	StringTie	exon	46475200	46475365	1000	+	.	gene_id "MSTRG.77119"; transcript_id "MSTRG.77119.9"; exon_number "10";
chr17	StringTie	exon	46476144	46476218	1000	+	.	gene_id "MSTRG.77119"; transcript_id "MSTRG.77119.9"; exon_number "11";
chr17	StringTie	exon	46476772	46476959	1000	+	.	gene_id "MSTRG.77119"; transcript_id "MSTRG.77119.9"; exon_number "12";
chr17	StringTie	exon	46487045	46487140	1000	+	.	gene_id "MSTRG.77119"; transcript_id "MSTRG.77119.9"; exon_number "13";
chr17	StringTie	exon	46493183	46517433	1000	+	.	gene_id "MSTRG.77119"; transcript_id "MSTRG.77119.9"; exon_number "14";
chr17	StringTie	exon	46540176	46540247	1000	+	.	gene_id "MSTRG.77119"; transcript_id "MSTRG.77119.9"; exon_number "15";
chr17	StringTie	exon	46540807	46555206	1000	+	.	gene_id "MSTRG.77119"; transcript_id "MSTRG.77119.9"; exon_number "16";
chr17	StringTie	exon	46555285	46555424	1000	+	.	gene_id "MSTRG.77119"; transcript_id "MSTRG.77119.9"; exon_number "17";
chr17	StringTie	exon	46555531	46556179	1000	+	.	gene_id "MSTRG.77119"; transcript_id "MSTRG.77119.9"; exon_number "18";
chr17	StringTie	exon	46561010	46562428	1000	+	.	gene_id "MSTRG.77119"; transcript_id "MSTRG.77119.9"; exon_number "19";
chr1	StringTie	transcript	106676138	106676358	1000	.	.	gene_id "MSTRG.7712"; transcript_id "MSTRG.7712.1";
chr1	StringTie	exon	106676138	106676358	1000	.	.	gene_id "MSTRG.7712"; transcript_id "MSTRG.7712.1"; exon_number "1";
chr17	StringTie	transcript	46528769	46576322	1000	-	.	gene_id "MSTRG.77120"; transcript_id "ENST00000329240"; gene_name "AC138645.2"; ref_gene_id "ENSG00000283194";
chr17	StringTie	exon	46528769	46528859	1000	-	.	gene_id "MSTRG.77120"; transcript_id "ENST00000329240"; exon_number "1"; gene_name "AC138645.2"; ref_gene_id "ENSG00000283194";
chr17	StringTie	exon	46538351	46538426	1000	-	.	gene_id "MSTRG.77120"; transcript_id "ENST00000329240"; exon_number "2"; gene_name "AC138645.2"; ref_gene_id "ENSG00000283194";
chr17	StringTie	exon	46570759	46570869	1000	-	.	gene_id "MSTRG.77120"; transcript_id "ENST00000329240"; exon_number "3"; gene_name "AC138645.2"; ref_gene_id "ENSG00000283194";
chr17	StringTie	exon	46576175	46576322	1000	-	.	gene_id "MSTRG.77120"; transcript_id "ENST00000329240"; exon_number "4"; gene_name "AC138645.2"; ref_gene_id "ENSG00000283194";
chr17	StringTie	transcript	46554044	46579682	1000	-	.	gene_id "MSTRG.77120"; transcript_id "ENST00000336125"; gene_name "ARL17A"; ref_gene_id "ENSG00000185829";
chr17	StringTie	exon	46554044	46557630	1000	-	.	gene_id "MSTRG.77120"; transcript_id "ENST00000336125"; exon_number "1"; gene_name "ARL17A"; ref_gene_id "ENSG00000185829";
chr17	StringTie	exon	46570759	46570869	1000	-	.	gene_id "MSTRG.77120"; transcript_id "ENST00000336125"; exon_number "2"; gene_name "ARL17A"; ref_gene_id "ENSG00000185829";
chr17	StringTie	exon	46576175	46576339	1000	-	.	gene_id "MSTRG.77120"; transcript_id "ENST00000336125"; exon_number "3"; gene_name "ARL17A"; ref_gene_id "ENSG00000185829";
chr17	StringTie	exon	46579601	46579682	1000	-	.	gene_id "MSTRG.77120"; transcript_id "ENST00000336125"; exon_number "4"; gene_name "ARL17A"; ref_gene_id "ENSG00000185829";
chr17	StringTie	transcript	46516702	46579670	1000	-	.	gene_id "MSTRG.77120"; transcript_id "ENST00000445552"; gene_name "ARL17A"; ref_gene_id "ENSG00000185829";
chr17	StringTie	exon	46516702	46517013	1000	-	.	gene_id "MSTRG.77120"; transcript_id "ENST00000445552"; exon_number "1"; gene_name "ARL17A"; ref_gene_id "ENSG00000185829";
chr17	StringTie	exon	46517094	46517233	1000	-	.	gene_id "MSTRG.77120"; transcript_id "ENST00000445552"; exon_number "2"; gene_name "ARL17A"; ref_gene_id "ENSG00000185829";
chr17	StringTie	exon	46570759	46570869	1000	-	.	gene_id "MSTRG.77120"; transcript_id "ENST00000445552"; exon_number "3"; gene_name "ARL17A"; ref_gene_id "ENSG00000185829";
chr17	StringTie	exon	46576175	46576339	1000	-	.	gene_id "MSTRG.77120"; transcript_id "ENST00000445552"; exon_number "4"; gene_name "ARL17A"; ref_gene_id "ENSG00000185829";
chr17	StringTie	exon	46579601	46579670	1000	-	.	gene_id "MSTRG.77120"; transcript_id "ENST00000445552"; exon_number "5"; gene_name "ARL17A"; ref_gene_id "ENSG00000185829";
chr17	StringTie	transcript	46558830	46562795	1000	-	.	gene_id "MSTRG.77120"; transcript_id "ENST00000458392"; gene_name "FAM215B"; ref_gene_id "ENSG00000232300";
chr17	StringTie	exon	46558830	46560685	1000	-	.	gene_id "MSTRG.77120"; transcript_id "ENST00000458392"; exon_number "1"; gene_name "FAM215B"; ref_gene_id "ENSG00000232300";
chr17	StringTie	exon	46562469	46562795	1000	-	.	gene_id "MSTRG.77120"; transcript_id "ENST00000458392"; exon_number "2"; gene_name "FAM215B"; ref_gene_id "ENSG00000232300";
chr17	StringTie	transcript	46552533	46579657	1000	-	.	gene_id "MSTRG.77120"; transcript_id "ENST00000570550"; gene_name "ARL17A"; ref_gene_id "ENSG00000185829";
chr17	StringTie	exon	46552533	46552690	1000	-	.	gene_id "MSTRG.77120"; transcript_id "ENST00000570550"; exon_number "1"; gene_name "ARL17A"; ref_gene_id "ENSG00000185829";
chr17	StringTie	exon	46570759	46570869	1000	-	.	gene_id "MSTRG.77120"; transcript_id "ENST00000570550"; exon_number "2"; gene_name "ARL17A"; ref_gene_id "ENSG00000185829";
chr17	StringTie	exon	46576175	46576339	1000	-	.	gene_id "MSTRG.77120"; transcript_id "ENST00000570550"; exon_number "3"; gene_name "ARL17A"; ref_gene_id "ENSG00000185829";
chr17	StringTie	exon	46579601	46579657	1000	-	.	gene_id "MSTRG.77120"; transcript_id "ENST00000570550"; exon_number "4"; gene_name "ARL17A"; ref_gene_id "ENSG00000185829";
chr17	StringTie	transcript	46548207	46579651	1000	-	.	gene_id "MSTRG.77120"; transcript_id "ENST00000573185"; gene_name "ARL17A"; ref_gene_id "ENSG00000185829";
chr17	StringTie	exon	46548207	46548460	1000	-	.	gene_id "MSTRG.77120"; transcript_id "ENST00000573185"; exon_number "1"; gene_name "ARL17A"; ref_gene_id "ENSG00000185829";
chr17	StringTie	exon	46570759	46570869	1000	-	.	gene_id "MSTRG.77120"; transcript_id "ENST00000573185"; exon_number "2"; gene_name "ARL17A"; ref_gene_id "ENSG00000185829";
chr17	StringTie	exon	46576175	46576339	1000	-	.	gene_id "MSTRG.77120"; transcript_id "ENST00000573185"; exon_number "3"; gene_name "ARL17A"; ref_gene_id "ENSG00000185829";
chr17	StringTie	exon	46579601	46579651	1000	-	.	gene_id "MSTRG.77120"; transcript_id "ENST00000573185"; exon_number "4"; gene_name "ARL17A"; ref_gene_id "ENSG00000185829";
chr17	StringTie	transcript	46528852	46576322	1000	-	.	gene_id "MSTRG.77120"; transcript_id "ENST00000622488"; gene_name "AC138645.1"; ref_gene_id "ENSG00000283191";
chr17	StringTie	exon	46528852	46528859	1000	-	.	gene_id "MSTRG.77120"; transcript_id "ENST00000622488"; exon_number "1"; gene_name "AC138645.1"; ref_gene_id "ENSG00000283191";
chr17	StringTie	exon	46570759	46570869	1000	-	.	gene_id "MSTRG.77120"; transcript_id "ENST00000622488"; exon_number "2"; gene_name "AC138645.1"; ref_gene_id "ENSG00000283191";
chr17	StringTie	exon	46576175	46576322	1000	-	.	gene_id "MSTRG.77120"; transcript_id "ENST00000622488"; exon_number "3"; gene_name "AC138645.1"; ref_gene_id "ENSG00000283191";
chr17	StringTie	transcript	46557253	46559304	1000	-	.	gene_id "MSTRG.77120"; transcript_id "ENST00000628873"; gene_name "ARL17A"; ref_gene_id "ENSG00000185829";
chr17	StringTie	exon	46557253	46557630	1000	-	.	gene_id "MSTRG.77120"; transcript_id "ENST00000628873"; exon_number "1"; gene_name "ARL17A"; ref_gene_id "ENSG00000185829";
chr17	StringTie	exon	46559154	46559304	1000	-	.	gene_id "MSTRG.77120"; transcript_id "ENST00000628873"; exon_number "2"; gene_name "ARL17A"; ref_gene_id "ENSG00000185829";
chr17	StringTie	transcript	46475412	46579722	1000	-	.	gene_id "MSTRG.77120"; transcript_id "MSTRG.77120.1";
chr17	StringTie	exon	46475412	46475806	1000	-	.	gene_id "MSTRG.77120"; transcript_id "MSTRG.77120.1"; exon_number "1";
chr17	StringTie	exon	46517094	46517233	1000	-	.	gene_id "MSTRG.77120"; transcript_id "MSTRG.77120.1"; exon_number "2";
chr17	StringTie	exon	46570759	46570869	1000	-	.	gene_id "MSTRG.77120"; transcript_id "MSTRG.77120.1"; exon_number "3";
chr17	StringTie	exon	46576175	46576339	1000	-	.	gene_id "MSTRG.77120"; transcript_id "MSTRG.77120.1"; exon_number "4";
chr17	StringTie	exon	46579601	46579722	1000	-	.	gene_id "MSTRG.77120"; transcript_id "MSTRG.77120.1"; exon_number "5";
chr17	StringTie	transcript	46550516	46576342	1000	-	.	gene_id "MSTRG.77120"; transcript_id "MSTRG.77120.14";
chr17	StringTie	exon	46550516	46559392	1000	-	.	gene_id "MSTRG.77120"; transcript_id "MSTRG.77120.14"; exon_number "1";
chr17	StringTie	exon	46570759	46570869	1000	-	.	gene_id "MSTRG.77120"; transcript_id "MSTRG.77120.14"; exon_number "2";
chr17	StringTie	exon	46576175	46576342	1000	-	.	gene_id "MSTRG.77120"; transcript_id "MSTRG.77120.14"; exon_number "3";
chr17	StringTie	transcript	46550527	46582125	1000	-	.	gene_id "MSTRG.77120"; transcript_id "MSTRG.77120.15";
chr17	StringTie	exon	46550527	46567585	1000	-	.	gene_id "MSTRG.77120"; transcript_id "MSTRG.77120.15"; exon_number "1";
chr17	StringTie	exon	46580849	46582125	1000	-	.	gene_id "MSTRG.77120"; transcript_id "MSTRG.77120.15"; exon_number "2";
chr17	StringTie	transcript	46488846	46582137	1000	-	.	gene_id "MSTRG.77120"; transcript_id "MSTRG.77120.2";
chr17	StringTie	exon	46488846	46504632	1000	-	.	gene_id "MSTRG.77120"; transcript_id "MSTRG.77120.2"; exon_number "1";
chr17	StringTie	exon	46517094	46517233	1000	-	.	gene_id "MSTRG.77120"; transcript_id "MSTRG.77120.2"; exon_number "2";
chr17	StringTie	exon	46528756	46528859	1000	-	.	gene_id "MSTRG.77120"; transcript_id "MSTRG.77120.2"; exon_number "3";
chr17	StringTie	exon	46570759	46570869	1000	-	.	gene_id "MSTRG.77120"; transcript_id "MSTRG.77120.2"; exon_number "4";
chr17	StringTie	exon	46576175	46576339	1000	-	.	gene_id "MSTRG.77120"; transcript_id "MSTRG.77120.2"; exon_number "5";
chr17	StringTie	exon	46579601	46582137	1000	-	.	gene_id "MSTRG.77120"; transcript_id "MSTRG.77120.2"; exon_number "6";
chr17	StringTie	transcript	46569924	46579786	1000	-	.	gene_id "MSTRG.77120"; transcript_id "MSTRG.77120.20";
chr17	StringTie	exon	46569924	46570146	1000	-	.	gene_id "MSTRG.77120"; transcript_id "MSTRG.77120.20"; exon_number "1";
chr17	StringTie	exon	46570759	46570869	1000	-	.	gene_id "MSTRG.77120"; transcript_id "MSTRG.77120.20"; exon_number "2";
chr17	StringTie	exon	46579601	46579786	1000	-	.	gene_id "MSTRG.77120"; transcript_id "MSTRG.77120.20"; exon_number "3";
chr17	StringTie	transcript	46570760	46576342	1000	-	.	gene_id "MSTRG.77120"; transcript_id "MSTRG.77120.21";
chr17	StringTie	exon	46570760	46570869	1000	-	.	gene_id "MSTRG.77120"; transcript_id "MSTRG.77120.21"; exon_number "1";
chr17	StringTie	exon	46576179	46576342	1000	-	.	gene_id "MSTRG.77120"; transcript_id "MSTRG.77120.21"; exon_number "2";
chr17	StringTie	transcript	46489250	46582165	1000	-	.	gene_id "MSTRG.77120"; transcript_id "MSTRG.77120.3";
chr17	StringTie	exon	46489250	46517233	1000	-	.	gene_id "MSTRG.77120"; transcript_id "MSTRG.77120.3"; exon_number "1";
chr17	StringTie	exon	46538351	46538426	1000	-	.	gene_id "MSTRG.77120"; transcript_id "MSTRG.77120.3"; exon_number "2";
chr17	StringTie	exon	46557365	46557630	1000	-	.	gene_id "MSTRG.77120"; transcript_id "MSTRG.77120.3"; exon_number "3";
chr17	StringTie	exon	46570759	46570869	1000	-	.	gene_id "MSTRG.77120"; transcript_id "MSTRG.77120.3"; exon_number "4";
chr17	StringTie	exon	46576175	46576339	1000	-	.	gene_id "MSTRG.77120"; transcript_id "MSTRG.77120.3"; exon_number "5";
chr17	StringTie	exon	46579601	46582165	1000	-	.	gene_id "MSTRG.77120"; transcript_id "MSTRG.77120.3"; exon_number "6";
chr17	StringTie	transcript	46489302	46576322	1000	-	.	gene_id "MSTRG.77120"; transcript_id "MSTRG.77120.4";
chr17	StringTie	exon	46489302	46508890	1000	-	.	gene_id "MSTRG.77120"; transcript_id "MSTRG.77120.4"; exon_number "1";
chr17	StringTie	exon	46517094	46517233	1000	-	.	gene_id "MSTRG.77120"; transcript_id "MSTRG.77120.4"; exon_number "2";
chr17	StringTie	exon	46528756	46528859	1000	-	.	gene_id "MSTRG.77120"; transcript_id "MSTRG.77120.4"; exon_number "3";
chr17	StringTie	exon	46570759	46570869	1000	-	.	gene_id "MSTRG.77120"; transcript_id "MSTRG.77120.4"; exon_number "4";
chr17	StringTie	exon	46576175	46576322	1000	-	.	gene_id "MSTRG.77120"; transcript_id "MSTRG.77120.4"; exon_number "5";
chr17	StringTie	transcript	46490113	46576342	1000	-	.	gene_id "MSTRG.77120"; transcript_id "MSTRG.77120.5";
chr17	StringTie	exon	46490113	46490216	1000	-	.	gene_id "MSTRG.77120"; transcript_id "MSTRG.77120.5"; exon_number "1";
chr17	StringTie	exon	46517094	46517233	1000	-	.	gene_id "MSTRG.77120"; transcript_id "MSTRG.77120.5"; exon_number "2";
chr17	StringTie	exon	46570759	46570869	1000	-	.	gene_id "MSTRG.77120"; transcript_id "MSTRG.77120.5"; exon_number "3";
chr17	StringTie	exon	46576175	46576342	1000	-	.	gene_id "MSTRG.77120"; transcript_id "MSTRG.77120.5"; exon_number "4";
chr17	StringTie	transcript	46491031	46579849	1000	-	.	gene_id "MSTRG.77120"; transcript_id "MSTRG.77120.6";
chr17	StringTie	exon	46491031	46504609	1000	-	.	gene_id "MSTRG.77120"; transcript_id "MSTRG.77120.6"; exon_number "1";
chr17	StringTie	exon	46517094	46517233	1000	-	.	gene_id "MSTRG.77120"; transcript_id "MSTRG.77120.6"; exon_number "2";
chr17	StringTie	exon	46570759	46570869	1000	-	.	gene_id "MSTRG.77120"; transcript_id "MSTRG.77120.6"; exon_number "3";
chr17	StringTie	exon	46576175	46576339	1000	-	.	gene_id "MSTRG.77120"; transcript_id "MSTRG.77120.6"; exon_number "4";
chr17	StringTie	exon	46579601	46579849	1000	-	.	gene_id "MSTRG.77120"; transcript_id "MSTRG.77120.6"; exon_number "5";
chr17	StringTie	transcript	46494551	46517233	1000	-	.	gene_id "MSTRG.77120"; transcript_id "MSTRG.77120.7";
chr17	StringTie	exon	46494551	46494697	1000	-	.	gene_id "MSTRG.77120"; transcript_id "MSTRG.77120.7"; exon_number "1";
chr17	StringTie	exon	46517094	46517233	1000	-	.	gene_id "MSTRG.77120"; transcript_id "MSTRG.77120.7"; exon_number "2";
chr17	StringTie	transcript	46498967	46579690	1000	-	.	gene_id "MSTRG.77120"; transcript_id "MSTRG.77120.8";
chr17	StringTie	exon	46498967	46500378	1000	-	.	gene_id "MSTRG.77120"; transcript_id "MSTRG.77120.8"; exon_number "1";
chr17	StringTie	exon	46504484	46504609	1000	-	.	gene_id "MSTRG.77120"; transcript_id "MSTRG.77120.8"; exon_number "2";
chr17	StringTie	exon	46517094	46517233	1000	-	.	gene_id "MSTRG.77120"; transcript_id "MSTRG.77120.8"; exon_number "3";
chr17	StringTie	exon	46528756	46528859	1000	-	.	gene_id "MSTRG.77120"; transcript_id "MSTRG.77120.8"; exon_number "4";
chr17	StringTie	exon	46538351	46538426	1000	-	.	gene_id "MSTRG.77120"; transcript_id "MSTRG.77120.8"; exon_number "5";
chr17	StringTie	exon	46570759	46570869	1000	-	.	gene_id "MSTRG.77120"; transcript_id "MSTRG.77120.8"; exon_number "6";
chr17	StringTie	exon	46576175	46576378	1000	-	.	gene_id "MSTRG.77120"; transcript_id "MSTRG.77120.8"; exon_number "7";
chr17	StringTie	exon	46579601	46579690	1000	-	.	gene_id "MSTRG.77120"; transcript_id "MSTRG.77120.8"; exon_number "8";
chr17	StringTie	transcript	46504485	46576322	1000	-	.	gene_id "MSTRG.77120"; transcript_id "MSTRG.77120.9";
chr17	StringTie	exon	46504485	46504632	1000	-	.	gene_id "MSTRG.77120"; transcript_id "MSTRG.77120.9"; exon_number "1";
chr17	StringTie	exon	46517094	46517233	1000	-	.	gene_id "MSTRG.77120"; transcript_id "MSTRG.77120.9"; exon_number "2";
chr17	StringTie	exon	46528756	46528859	1000	-	.	gene_id "MSTRG.77120"; transcript_id "MSTRG.77120.9"; exon_number "3";
chr17	StringTie	exon	46538351	46538426	1000	-	.	gene_id "MSTRG.77120"; transcript_id "MSTRG.77120.9"; exon_number "4";
chr17	StringTie	exon	46570759	46570869	1000	-	.	gene_id "MSTRG.77120"; transcript_id "MSTRG.77120.9"; exon_number "5";
chr17	StringTie	exon	46576175	46576322	1000	-	.	gene_id "MSTRG.77120"; transcript_id "MSTRG.77120.9"; exon_number "6";
chr17	StringTie	transcript	46583278	46583822	1000	-	.	gene_id "MSTRG.77121"; transcript_id "MSTRG.77121.1";
chr17	StringTie	exon	46583278	46583624	1000	-	.	gene_id "MSTRG.77121"; transcript_id "MSTRG.77121.1"; exon_number "1";
chr17	StringTie	exon	46583731	46583822	1000	-	.	gene_id "MSTRG.77121"; transcript_id "MSTRG.77121.1"; exon_number "2";
chr17	StringTie	transcript	46589257	46589610	1000	.	.	gene_id "MSTRG.77122"; transcript_id "MSTRG.77122.1";
chr17	StringTie	exon	46589257	46589610	1000	.	.	gene_id "MSTRG.77122"; transcript_id "MSTRG.77122.1"; exon_number "1";
chr17	StringTie	transcript	46721582	46722167	1000	-	.	gene_id "MSTRG.77123"; transcript_id "ENST00000484240"; gene_name "RPS7P11"; ref_gene_id "ENSG00000213326";
chr17	StringTie	exon	46721582	46722167	1000	-	.	gene_id "MSTRG.77123"; transcript_id "ENST00000484240"; exon_number "1"; gene_name "RPS7P11"; ref_gene_id "ENSG00000213326";
chr17	StringTie	transcript	46721548	46722388	1000	-	.	gene_id "MSTRG.77123"; transcript_id "MSTRG.77123.1";
chr17	StringTie	exon	46721548	46722195	1000	-	.	gene_id "MSTRG.77123"; transcript_id "MSTRG.77123.1"; exon_number "1";
chr17	StringTie	exon	46722292	46722388	1000	-	.	gene_id "MSTRG.77123"; transcript_id "MSTRG.77123.1"; exon_number "2";
chr17	StringTie	transcript	46721549	46722321	1000	-	.	gene_id "MSTRG.77123"; transcript_id "MSTRG.77123.2";
chr17	StringTie	exon	46721549	46722217	1000	-	.	gene_id "MSTRG.77123"; transcript_id "MSTRG.77123.2"; exon_number "1";
chr17	StringTie	exon	46722292	46722321	1000	-	.	gene_id "MSTRG.77123"; transcript_id "MSTRG.77123.2"; exon_number "2";
chr17	StringTie	transcript	46721573	46722195	1000	-	.	gene_id "MSTRG.77123"; transcript_id "MSTRG.77123.3";
chr17	StringTie	exon	46721573	46721701	1000	-	.	gene_id "MSTRG.77123"; transcript_id "MSTRG.77123.3"; exon_number "1";
chr17	StringTie	exon	46721823	46722195	1000	-	.	gene_id "MSTRG.77123"; transcript_id "MSTRG.77123.3"; exon_number "2";
chr17	StringTie	transcript	46721573	46722167	1000	+	.	gene_id "MSTRG.77124"; transcript_id "MSTRG.77124.1";
chr17	StringTie	exon	46721573	46722167	1000	+	.	gene_id "MSTRG.77124"; transcript_id "MSTRG.77124.1"; exon_number "1";
chr17	StringTie	transcript	46887804	46888053	1000	.	.	gene_id "MSTRG.77125"; transcript_id "MSTRG.77125.1";
chr17	StringTie	exon	46887804	46888053	1000	.	.	gene_id "MSTRG.77125"; transcript_id "MSTRG.77125.1"; exon_number "1";
chr17	StringTie	transcript	46891539	46892282	1000	.	.	gene_id "MSTRG.77126"; transcript_id "MSTRG.77126.1";
chr17	StringTie	exon	46891539	46892282	1000	.	.	gene_id "MSTRG.77126"; transcript_id "MSTRG.77126.1"; exon_number "1";
chr17	StringTie	transcript	46897515	46897935	1000	.	.	gene_id "MSTRG.77127"; transcript_id "MSTRG.77127.1";
chr17	StringTie	exon	46897515	46897935	1000	.	.	gene_id "MSTRG.77127"; transcript_id "MSTRG.77127.1"; exon_number "1";
chr17	StringTie	transcript	46901185	46902164	1000	.	.	gene_id "MSTRG.77128"; transcript_id "MSTRG.77128.1";
chr17	StringTie	exon	46901185	46902164	1000	.	.	gene_id "MSTRG.77128"; transcript_id "MSTRG.77128.1"; exon_number "1";
chr17	StringTie	transcript	46902632	46906521	1000	+	.	gene_id "MSTRG.77129"; transcript_id "MSTRG.77129.1";
chr17	StringTie	exon	46902632	46902731	1000	+	.	gene_id "MSTRG.77129"; transcript_id "MSTRG.77129.1"; exon_number "1";
chr17	StringTie	exon	46902896	46903139	1000	+	.	gene_id "MSTRG.77129"; transcript_id "MSTRG.77129.1"; exon_number "2";
chr17	StringTie	exon	46903536	46903599	1000	+	.	gene_id "MSTRG.77129"; transcript_id "MSTRG.77129.1"; exon_number "3";
chr17	StringTie	exon	46904711	46906521	1000	+	.	gene_id "MSTRG.77129"; transcript_id "MSTRG.77129.1"; exon_number "4";
chr17	StringTie	transcript	46902685	46908130	1000	+	.	gene_id "MSTRG.77129"; transcript_id "MSTRG.77129.2";
chr17	StringTie	exon	46902685	46903139	1000	+	.	gene_id "MSTRG.77129"; transcript_id "MSTRG.77129.2"; exon_number "1";
chr17	StringTie	exon	46903536	46903599	1000	+	.	gene_id "MSTRG.77129"; transcript_id "MSTRG.77129.2"; exon_number "2";
chr17	StringTie	exon	46904711	46908130	1000	+	.	gene_id "MSTRG.77129"; transcript_id "MSTRG.77129.2"; exon_number "3";
chr17	StringTie	transcript	46902761	46908130	1000	+	.	gene_id "MSTRG.77129"; transcript_id "MSTRG.77129.3";
chr17	StringTie	exon	46902761	46903139	1000	+	.	gene_id "MSTRG.77129"; transcript_id "MSTRG.77129.3"; exon_number "1";
chr17	StringTie	exon	46903536	46903599	1000	+	.	gene_id "MSTRG.77129"; transcript_id "MSTRG.77129.3"; exon_number "2";
chr17	StringTie	exon	46904688	46908130	1000	+	.	gene_id "MSTRG.77129"; transcript_id "MSTRG.77129.3"; exon_number "3";
chr1	StringTie	transcript	106685264	106690275	1000	-	.	gene_id "MSTRG.7713"; transcript_id "MSTRG.7713.1";
chr1	StringTie	exon	106685264	106685808	1000	-	.	gene_id "MSTRG.7713"; transcript_id "MSTRG.7713.1"; exon_number "1";
chr1	StringTie	exon	106687647	106687700	1000	-	.	gene_id "MSTRG.7713"; transcript_id "MSTRG.7713.1"; exon_number "2";
chr1	StringTie	exon	106689196	106690275	1000	-	.	gene_id "MSTRG.7713"; transcript_id "MSTRG.7713.1"; exon_number "3";
chr17	StringTie	transcript	46909742	46911512	1000	-	.	gene_id "MSTRG.77130"; transcript_id "ENST00000575126"; gene_name "RP11-63A1.2"; ref_gene_id "ENSG00000262031";
chr17	StringTie	exon	46909742	46910166	1000	-	.	gene_id "MSTRG.77130"; transcript_id "ENST00000575126"; exon_number "1"; gene_name "RP11-63A1.2"; ref_gene_id "ENSG00000262031";
chr17	StringTie	exon	46911444	46911512	1000	-	.	gene_id "MSTRG.77130"; transcript_id "ENST00000575126"; exon_number "2"; gene_name "RP11-63A1.2"; ref_gene_id "ENSG00000262031";
chr17	StringTie	transcript	46910321	46910863	1000	.	.	gene_id "MSTRG.77131"; transcript_id "MSTRG.77131.1";
chr17	StringTie	exon	46910321	46910863	1000	.	.	gene_id "MSTRG.77131"; transcript_id "MSTRG.77131.1"; exon_number "1";
chr17	StringTie	transcript	46913426	46913680	1000	.	.	gene_id "MSTRG.77132"; transcript_id "MSTRG.77132.1";
chr17	StringTie	exon	46913426	46913680	1000	.	.	gene_id "MSTRG.77132"; transcript_id "MSTRG.77132.1"; exon_number "1";
chr17	StringTie	transcript	46914196	46915094	1000	.	.	gene_id "MSTRG.77133"; transcript_id "MSTRG.77133.1";
chr17	StringTie	exon	46914196	46915094	1000	.	.	gene_id "MSTRG.77133"; transcript_id "MSTRG.77133.1"; exon_number "1";
chr17	StringTie	transcript	46762506	46818760	1000	-	.	gene_id "MSTRG.77134"; transcript_id "ENST00000225512"; gene_name "WNT3"; ref_gene_id "ENSG00000108379";
chr17	StringTie	exon	46762506	46764621	1000	-	.	gene_id "MSTRG.77134"; transcript_id "ENST00000225512"; exon_number "1"; gene_name "WNT3"; ref_gene_id "ENSG00000108379";
chr17	StringTie	exon	46768312	46768799	1000	-	.	gene_id "MSTRG.77134"; transcript_id "ENST00000225512"; exon_number "2"; gene_name "WNT3"; ref_gene_id "ENSG00000108379";
chr17	StringTie	exon	46769783	46770048	1000	-	.	gene_id "MSTRG.77134"; transcript_id "ENST00000225512"; exon_number "3"; gene_name "WNT3"; ref_gene_id "ENSG00000108379";
chr17	StringTie	exon	46773668	46773909	1000	-	.	gene_id "MSTRG.77134"; transcript_id "ENST00000225512"; exon_number "4"; gene_name "WNT3"; ref_gene_id "ENSG00000108379";
chr17	StringTie	exon	46818518	46818760	1000	-	.	gene_id "MSTRG.77134"; transcript_id "ENST00000225512"; exon_number "5"; gene_name "WNT3"; ref_gene_id "ENSG00000108379";
chr17	StringTie	transcript	46830595	46833058	1000	-	.	gene_id "MSTRG.77134"; transcript_id "ENST00000572508"; gene_name "WNT3"; ref_gene_id "ENSG00000108379";
chr17	StringTie	exon	46830595	46830918	1000	-	.	gene_id "MSTRG.77134"; transcript_id "ENST00000572508"; exon_number "1"; gene_name "WNT3"; ref_gene_id "ENSG00000108379";
chr17	StringTie	exon	46831448	46831562	1000	-	.	gene_id "MSTRG.77134"; transcript_id "ENST00000572508"; exon_number "2"; gene_name "WNT3"; ref_gene_id "ENSG00000108379";
chr17	StringTie	exon	46832764	46833058	1000	-	.	gene_id "MSTRG.77134"; transcript_id "ENST00000572508"; exon_number "3"; gene_name "WNT3"; ref_gene_id "ENSG00000108379";
chr17	StringTie	transcript	46773842	46833033	1000	-	.	gene_id "MSTRG.77134"; transcript_id "ENST00000573788"; gene_name "WNT3"; ref_gene_id "ENSG00000108379";
chr17	StringTie	exon	46773842	46773909	1000	-	.	gene_id "MSTRG.77134"; transcript_id "ENST00000573788"; exon_number "1"; gene_name "WNT3"; ref_gene_id "ENSG00000108379";
chr17	StringTie	exon	46821108	46821213	1000	-	.	gene_id "MSTRG.77134"; transcript_id "ENST00000573788"; exon_number "2"; gene_name "WNT3"; ref_gene_id "ENSG00000108379";
chr17	StringTie	exon	46831448	46831562	1000	-	.	gene_id "MSTRG.77134"; transcript_id "ENST00000573788"; exon_number "3"; gene_name "WNT3"; ref_gene_id "ENSG00000108379";
chr17	StringTie	exon	46832764	46833033	1000	-	.	gene_id "MSTRG.77134"; transcript_id "ENST00000573788"; exon_number "4"; gene_name "WNT3"; ref_gene_id "ENSG00000108379";
chr17	StringTie	transcript	46831405	46833154	1000	-	.	gene_id "MSTRG.77134"; transcript_id "ENST00000576471"; gene_name "WNT3"; ref_gene_id "ENSG00000108379";
chr17	StringTie	exon	46831405	46831562	1000	-	.	gene_id "MSTRG.77134"; transcript_id "ENST00000576471"; exon_number "1"; gene_name "WNT3"; ref_gene_id "ENSG00000108379";
chr17	StringTie	exon	46832764	46833154	1000	-	.	gene_id "MSTRG.77134"; transcript_id "ENST00000576471"; exon_number "2"; gene_name "WNT3"; ref_gene_id "ENSG00000108379";
chr17	StringTie	transcript	46762006	46772784	1000	-	.	gene_id "MSTRG.77134"; transcript_id "MSTRG.77134.1";
chr17	StringTie	exon	46762006	46764621	1000	-	.	gene_id "MSTRG.77134"; transcript_id "MSTRG.77134.1"; exon_number "1";
chr17	StringTie	exon	46768312	46768799	1000	-	.	gene_id "MSTRG.77134"; transcript_id "MSTRG.77134.1"; exon_number "2";
chr17	StringTie	exon	46769783	46770048	1000	-	.	gene_id "MSTRG.77134"; transcript_id "MSTRG.77134.1"; exon_number "3";
chr17	StringTie	exon	46771161	46772784	1000	-	.	gene_id "MSTRG.77134"; transcript_id "MSTRG.77134.1"; exon_number "4";
chr17	StringTie	transcript	46762267	46772380	1000	-	.	gene_id "MSTRG.77134"; transcript_id "MSTRG.77134.10";
chr17	StringTie	exon	46762267	46764621	1000	-	.	gene_id "MSTRG.77134"; transcript_id "MSTRG.77134.10"; exon_number "1";
chr17	StringTie	exon	46765507	46765568	1000	-	.	gene_id "MSTRG.77134"; transcript_id "MSTRG.77134.10"; exon_number "2";
chr17	StringTie	exon	46768312	46768799	1000	-	.	gene_id "MSTRG.77134"; transcript_id "MSTRG.77134.10"; exon_number "3";
chr17	StringTie	exon	46769415	46769591	1000	-	.	gene_id "MSTRG.77134"; transcript_id "MSTRG.77134.10"; exon_number "4";
chr17	StringTie	exon	46769783	46770048	1000	-	.	gene_id "MSTRG.77134"; transcript_id "MSTRG.77134.10"; exon_number "5";
chr17	StringTie	exon	46772137	46772380	1000	-	.	gene_id "MSTRG.77134"; transcript_id "MSTRG.77134.10"; exon_number "6";
chr17	StringTie	transcript	46762323	46771419	1000	-	.	gene_id "MSTRG.77134"; transcript_id "MSTRG.77134.11";
chr17	StringTie	exon	46762323	46764621	1000	-	.	gene_id "MSTRG.77134"; transcript_id "MSTRG.77134.11"; exon_number "1";
chr17	StringTie	exon	46768312	46768799	1000	-	.	gene_id "MSTRG.77134"; transcript_id "MSTRG.77134.11"; exon_number "2";
chr17	StringTie	exon	46769783	46770048	1000	-	.	gene_id "MSTRG.77134"; transcript_id "MSTRG.77134.11"; exon_number "3";
chr17	StringTie	exon	46770167	46771419	1000	-	.	gene_id "MSTRG.77134"; transcript_id "MSTRG.77134.11"; exon_number "4";
chr17	StringTie	transcript	46762681	46771681	1000	-	.	gene_id "MSTRG.77134"; transcript_id "MSTRG.77134.13";
chr17	StringTie	exon	46762681	46764621	1000	-	.	gene_id "MSTRG.77134"; transcript_id "MSTRG.77134.13"; exon_number "1";
chr17	StringTie	exon	46768324	46768799	1000	-	.	gene_id "MSTRG.77134"; transcript_id "MSTRG.77134.13"; exon_number "2";
chr17	StringTie	exon	46769415	46769591	1000	-	.	gene_id "MSTRG.77134"; transcript_id "MSTRG.77134.13"; exon_number "3";
chr17	StringTie	exon	46769783	46771681	1000	-	.	gene_id "MSTRG.77134"; transcript_id "MSTRG.77134.13"; exon_number "4";
chr17	StringTie	transcript	46821897	46833140	1000	-	.	gene_id "MSTRG.77134"; transcript_id "MSTRG.77134.15";
chr17	StringTie	exon	46821897	46822036	1000	-	.	gene_id "MSTRG.77134"; transcript_id "MSTRG.77134.15"; exon_number "1";
chr17	StringTie	exon	46831448	46831562	1000	-	.	gene_id "MSTRG.77134"; transcript_id "MSTRG.77134.15"; exon_number "2";
chr17	StringTie	exon	46832764	46833140	1000	-	.	gene_id "MSTRG.77134"; transcript_id "MSTRG.77134.15"; exon_number "3";
chr17	StringTie	transcript	46830322	46832293	1000	-	.	gene_id "MSTRG.77134"; transcript_id "MSTRG.77134.16";
chr17	StringTie	exon	46830322	46830918	1000	-	.	gene_id "MSTRG.77134"; transcript_id "MSTRG.77134.16"; exon_number "1";
chr17	StringTie	exon	46831448	46831562	1000	-	.	gene_id "MSTRG.77134"; transcript_id "MSTRG.77134.16"; exon_number "2";
chr17	StringTie	exon	46831793	46832293	1000	-	.	gene_id "MSTRG.77134"; transcript_id "MSTRG.77134.16"; exon_number "3";
chr17	StringTie	transcript	46830584	46831979	1000	-	.	gene_id "MSTRG.77134"; transcript_id "MSTRG.77134.17";
chr17	StringTie	exon	46830584	46830918	1000	-	.	gene_id "MSTRG.77134"; transcript_id "MSTRG.77134.17"; exon_number "1";
chr17	StringTie	exon	46831448	46831553	1000	-	.	gene_id "MSTRG.77134"; transcript_id "MSTRG.77134.17"; exon_number "2";
chr17	StringTie	exon	46831793	46831979	1000	-	.	gene_id "MSTRG.77134"; transcript_id "MSTRG.77134.17"; exon_number "3";
chr17	StringTie	transcript	46830593	46833640	1000	-	.	gene_id "MSTRG.77134"; transcript_id "MSTRG.77134.18";
chr17	StringTie	exon	46830593	46830918	1000	-	.	gene_id "MSTRG.77134"; transcript_id "MSTRG.77134.18"; exon_number "1";
chr17	StringTie	exon	46831448	46831562	1000	-	.	gene_id "MSTRG.77134"; transcript_id "MSTRG.77134.18"; exon_number "2";
chr17	StringTie	exon	46832764	46833423	1000	-	.	gene_id "MSTRG.77134"; transcript_id "MSTRG.77134.18"; exon_number "3";
chr17	StringTie	exon	46833496	46833640	1000	-	.	gene_id "MSTRG.77134"; transcript_id "MSTRG.77134.18"; exon_number "4";
chr17	StringTie	transcript	46830595	46835950	1000	-	.	gene_id "MSTRG.77134"; transcript_id "MSTRG.77134.19";
chr17	StringTie	exon	46830595	46830918	1000	-	.	gene_id "MSTRG.77134"; transcript_id "MSTRG.77134.19"; exon_number "1";
chr17	StringTie	exon	46831448	46831562	1000	-	.	gene_id "MSTRG.77134"; transcript_id "MSTRG.77134.19"; exon_number "2";
chr17	StringTie	exon	46832764	46833062	1000	-	.	gene_id "MSTRG.77134"; transcript_id "MSTRG.77134.19"; exon_number "3";
chr17	StringTie	exon	46835873	46835950	1000	-	.	gene_id "MSTRG.77134"; transcript_id "MSTRG.77134.19"; exon_number "4";
chr17	StringTie	transcript	46762148	46772787	1000	-	.	gene_id "MSTRG.77134"; transcript_id "MSTRG.77134.2";
chr17	StringTie	exon	46762148	46764621	1000	-	.	gene_id "MSTRG.77134"; transcript_id "MSTRG.77134.2"; exon_number "1";
chr17	StringTie	exon	46768312	46768799	1000	-	.	gene_id "MSTRG.77134"; transcript_id "MSTRG.77134.2"; exon_number "2";
chr17	StringTie	exon	46769783	46770048	1000	-	.	gene_id "MSTRG.77134"; transcript_id "MSTRG.77134.2"; exon_number "3";
chr17	StringTie	exon	46772137	46772787	1000	-	.	gene_id "MSTRG.77134"; transcript_id "MSTRG.77134.2"; exon_number "4";
chr17	StringTie	transcript	46762200	46833568	1000	-	.	gene_id "MSTRG.77134"; transcript_id "MSTRG.77134.3";
chr17	StringTie	exon	46762200	46764621	1000	-	.	gene_id "MSTRG.77134"; transcript_id "MSTRG.77134.3"; exon_number "1";
chr17	StringTie	exon	46768312	46768799	1000	-	.	gene_id "MSTRG.77134"; transcript_id "MSTRG.77134.3"; exon_number "2";
chr17	StringTie	exon	46769415	46769591	1000	-	.	gene_id "MSTRG.77134"; transcript_id "MSTRG.77134.3"; exon_number "3";
chr17	StringTie	exon	46769783	46770048	1000	-	.	gene_id "MSTRG.77134"; transcript_id "MSTRG.77134.3"; exon_number "4";
chr17	StringTie	exon	46773668	46773909	1000	-	.	gene_id "MSTRG.77134"; transcript_id "MSTRG.77134.3"; exon_number "5";
chr17	StringTie	exon	46821108	46821213	1000	-	.	gene_id "MSTRG.77134"; transcript_id "MSTRG.77134.3"; exon_number "6";
chr17	StringTie	exon	46831448	46831562	1000	-	.	gene_id "MSTRG.77134"; transcript_id "MSTRG.77134.3"; exon_number "7";
chr17	StringTie	exon	46832764	46833568	1000	-	.	gene_id "MSTRG.77134"; transcript_id "MSTRG.77134.3"; exon_number "8";
chr17	StringTie	transcript	46762204	46772762	1000	-	.	gene_id "MSTRG.77134"; transcript_id "MSTRG.77134.4";
chr17	StringTie	exon	46762204	46764621	1000	-	.	gene_id "MSTRG.77134"; transcript_id "MSTRG.77134.4"; exon_number "1";
chr17	StringTie	exon	46768312	46768799	1000	-	.	gene_id "MSTRG.77134"; transcript_id "MSTRG.77134.4"; exon_number "2";
chr17	StringTie	exon	46769415	46769591	1000	-	.	gene_id "MSTRG.77134"; transcript_id "MSTRG.77134.4"; exon_number "3";
chr17	StringTie	exon	46769783	46770048	1000	-	.	gene_id "MSTRG.77134"; transcript_id "MSTRG.77134.4"; exon_number "4";
chr17	StringTie	exon	46772137	46772762	1000	-	.	gene_id "MSTRG.77134"; transcript_id "MSTRG.77134.4"; exon_number "5";
chr17	StringTie	transcript	46762209	46772200	1000	-	.	gene_id "MSTRG.77134"; transcript_id "MSTRG.77134.5";
chr17	StringTie	exon	46762209	46764621	1000	-	.	gene_id "MSTRG.77134"; transcript_id "MSTRG.77134.5"; exon_number "1";
chr17	StringTie	exon	46768324	46768799	1000	-	.	gene_id "MSTRG.77134"; transcript_id "MSTRG.77134.5"; exon_number "2";
chr17	StringTie	exon	46769783	46770048	1000	-	.	gene_id "MSTRG.77134"; transcript_id "MSTRG.77134.5"; exon_number "3";
chr17	StringTie	exon	46772137	46772200	1000	-	.	gene_id "MSTRG.77134"; transcript_id "MSTRG.77134.5"; exon_number "4";
chr17	StringTie	transcript	46762244	46772784	1000	-	.	gene_id "MSTRG.77134"; transcript_id "MSTRG.77134.6";
chr17	StringTie	exon	46762244	46763789	1000	-	.	gene_id "MSTRG.77134"; transcript_id "MSTRG.77134.6"; exon_number "1";
chr17	StringTie	exon	46764232	46764621	1000	-	.	gene_id "MSTRG.77134"; transcript_id "MSTRG.77134.6"; exon_number "2";
chr17	StringTie	exon	46768312	46768799	1000	-	.	gene_id "MSTRG.77134"; transcript_id "MSTRG.77134.6"; exon_number "3";
chr17	StringTie	exon	46769415	46769591	1000	-	.	gene_id "MSTRG.77134"; transcript_id "MSTRG.77134.6"; exon_number "4";
chr17	StringTie	exon	46769783	46772784	1000	-	.	gene_id "MSTRG.77134"; transcript_id "MSTRG.77134.6"; exon_number "5";
chr17	StringTie	transcript	46762255	46771705	1000	-	.	gene_id "MSTRG.77134"; transcript_id "MSTRG.77134.7";
chr17	StringTie	exon	46762255	46764621	1000	-	.	gene_id "MSTRG.77134"; transcript_id "MSTRG.77134.7"; exon_number "1";
chr17	StringTie	exon	46768312	46768799	1000	-	.	gene_id "MSTRG.77134"; transcript_id "MSTRG.77134.7"; exon_number "2";
chr17	StringTie	exon	46769415	46769591	1000	-	.	gene_id "MSTRG.77134"; transcript_id "MSTRG.77134.7"; exon_number "3";
chr17	StringTie	exon	46769783	46770048	1000	-	.	gene_id "MSTRG.77134"; transcript_id "MSTRG.77134.7"; exon_number "4";
chr17	StringTie	exon	46771161	46771705	1000	-	.	gene_id "MSTRG.77134"; transcript_id "MSTRG.77134.7"; exon_number "5";
chr17	StringTie	transcript	46762255	46771705	1000	-	.	gene_id "MSTRG.77134"; transcript_id "MSTRG.77134.8";
chr17	StringTie	exon	46762255	46764621	1000	-	.	gene_id "MSTRG.77134"; transcript_id "MSTRG.77134.8"; exon_number "1";
chr17	StringTie	exon	46768312	46768799	1000	-	.	gene_id "MSTRG.77134"; transcript_id "MSTRG.77134.8"; exon_number "2";
chr17	StringTie	exon	46769415	46769591	1000	-	.	gene_id "MSTRG.77134"; transcript_id "MSTRG.77134.8"; exon_number "3";
chr17	StringTie	exon	46769783	46770048	1000	-	.	gene_id "MSTRG.77134"; transcript_id "MSTRG.77134.8"; exon_number "4";
chr17	StringTie	exon	46770167	46771705	1000	-	.	gene_id "MSTRG.77134"; transcript_id "MSTRG.77134.8"; exon_number "5";
chr17	StringTie	transcript	46762262	46771451	1000	-	.	gene_id "MSTRG.77134"; transcript_id "MSTRG.77134.9";
chr17	StringTie	exon	46762262	46764621	1000	-	.	gene_id "MSTRG.77134"; transcript_id "MSTRG.77134.9"; exon_number "1";
chr17	StringTie	exon	46765507	46765568	1000	-	.	gene_id "MSTRG.77134"; transcript_id "MSTRG.77134.9"; exon_number "2";
chr17	StringTie	exon	46768312	46768799	1000	-	.	gene_id "MSTRG.77134"; transcript_id "MSTRG.77134.9"; exon_number "3";
chr17	StringTie	exon	46769783	46771451	1000	-	.	gene_id "MSTRG.77134"; transcript_id "MSTRG.77134.9"; exon_number "4";
chr17	StringTie	transcript	46851586	46876967	1000	+	.	gene_id "MSTRG.77135"; transcript_id "ENST00000290015"; gene_name "WNT9B"; ref_gene_id "ENSG00000158955";
chr17	StringTie	exon	46851586	46851715	1000	+	.	gene_id "MSTRG.77135"; transcript_id "ENST00000290015"; exon_number "1"; gene_name "WNT9B"; ref_gene_id "ENSG00000158955";
chr17	StringTie	exon	46872517	46872773	1000	+	.	gene_id "MSTRG.77135"; transcript_id "ENST00000290015"; exon_number "2"; gene_name "WNT9B"; ref_gene_id "ENSG00000158955";
chr17	StringTie	exon	46875101	46875366	1000	+	.	gene_id "MSTRG.77135"; transcript_id "ENST00000290015"; exon_number "3"; gene_name "WNT9B"; ref_gene_id "ENSG00000158955";
chr17	StringTie	exon	46876245	46876967	1000	+	.	gene_id "MSTRG.77135"; transcript_id "ENST00000290015"; exon_number "4"; gene_name "WNT9B"; ref_gene_id "ENSG00000158955";
chr17	StringTie	transcript	46851586	46886730	1000	+	.	gene_id "MSTRG.77135"; transcript_id "ENST00000393461"; gene_name "WNT9B"; ref_gene_id "ENSG00000158955";
chr17	StringTie	exon	46851586	46851715	1000	+	.	gene_id "MSTRG.77135"; transcript_id "ENST00000393461"; exon_number "1"; gene_name "WNT9B"; ref_gene_id "ENSG00000158955";
chr17	StringTie	exon	46872517	46872773	1000	+	.	gene_id "MSTRG.77135"; transcript_id "ENST00000393461"; exon_number "2"; gene_name "WNT9B"; ref_gene_id "ENSG00000158955";
chr17	StringTie	exon	46875101	46875366	1000	+	.	gene_id "MSTRG.77135"; transcript_id "ENST00000393461"; exon_number "3"; gene_name "WNT9B"; ref_gene_id "ENSG00000158955";
chr17	StringTie	exon	46876245	46876548	1000	+	.	gene_id "MSTRG.77135"; transcript_id "ENST00000393461"; exon_number "4"; gene_name "WNT9B"; ref_gene_id "ENSG00000158955";
chr17	StringTie	exon	46885034	46886730	1000	+	.	gene_id "MSTRG.77135"; transcript_id "ENST00000393461"; exon_number "5"; gene_name "WNT9B"; ref_gene_id "ENSG00000158955";
chr17	StringTie	transcript	46833201	46875146	1000	+	.	gene_id "MSTRG.77135"; transcript_id "ENST00000575372"; gene_name "WNT9B"; ref_gene_id "ENSG00000158955";
chr17	StringTie	exon	46833201	46833440	1000	+	.	gene_id "MSTRG.77135"; transcript_id "ENST00000575372"; exon_number "1"; gene_name "WNT9B"; ref_gene_id "ENSG00000158955";
chr17	StringTie	exon	46872517	46872773	1000	+	.	gene_id "MSTRG.77135"; transcript_id "ENST00000575372"; exon_number "2"; gene_name "WNT9B"; ref_gene_id "ENSG00000158955";
chr17	StringTie	exon	46875101	46875146	1000	+	.	gene_id "MSTRG.77135"; transcript_id "ENST00000575372"; exon_number "3"; gene_name "WNT9B"; ref_gene_id "ENSG00000158955";
chr17	StringTie	transcript	46833160	46836377	1000	+	.	gene_id "MSTRG.77135"; transcript_id "MSTRG.77135.1";
chr17	StringTie	exon	46833160	46833440	1000	+	.	gene_id "MSTRG.77135"; transcript_id "MSTRG.77135.1"; exon_number "1";
chr17	StringTie	exon	46836363	46836377	1000	+	.	gene_id "MSTRG.77135"; transcript_id "MSTRG.77135.1"; exon_number "2";
chr17	StringTie	transcript	46833197	46835873	1000	+	.	gene_id "MSTRG.77135"; transcript_id "MSTRG.77135.2";
chr17	StringTie	exon	46833197	46833440	1000	+	.	gene_id "MSTRG.77135"; transcript_id "MSTRG.77135.2"; exon_number "1";
chr17	StringTie	exon	46835848	46835873	1000	+	.	gene_id "MSTRG.77135"; transcript_id "MSTRG.77135.2"; exon_number "2";
chr17	StringTie	transcript	46852167	46886715	1000	+	.	gene_id "MSTRG.77135"; transcript_id "MSTRG.77135.6";
chr17	StringTie	exon	46852167	46852272	1000	+	.	gene_id "MSTRG.77135"; transcript_id "MSTRG.77135.6"; exon_number "1";
chr17	StringTie	exon	46872517	46872773	1000	+	.	gene_id "MSTRG.77135"; transcript_id "MSTRG.77135.6"; exon_number "2";
chr17	StringTie	exon	46875101	46875366	1000	+	.	gene_id "MSTRG.77135"; transcript_id "MSTRG.77135.6"; exon_number "3";
chr17	StringTie	exon	46876245	46876548	1000	+	.	gene_id "MSTRG.77135"; transcript_id "MSTRG.77135.6"; exon_number "4";
chr17	StringTie	exon	46885034	46886715	1000	+	.	gene_id "MSTRG.77135"; transcript_id "MSTRG.77135.6"; exon_number "5";
chr17	StringTie	transcript	46837660	46838451	1000	.	.	gene_id "MSTRG.77136"; transcript_id "MSTRG.77136.1";
chr17	StringTie	exon	46837660	46838451	1000	.	.	gene_id "MSTRG.77136"; transcript_id "MSTRG.77136.1"; exon_number "1";
chr17	StringTie	transcript	46839678	46839883	1000	.	.	gene_id "MSTRG.77137"; transcript_id "MSTRG.77137.1";
chr17	StringTie	exon	46839678	46839883	1000	.	.	gene_id "MSTRG.77137"; transcript_id "MSTRG.77137.1"; exon_number "1";
chr17	StringTie	transcript	46841058	46842097	1000	.	.	gene_id "MSTRG.77138"; transcript_id "MSTRG.77138.1";
chr17	StringTie	exon	46841058	46842097	1000	.	.	gene_id "MSTRG.77138"; transcript_id "MSTRG.77138.1"; exon_number "1";
chr17	StringTie	transcript	46844202	46848960	1000	+	.	gene_id "MSTRG.77139"; transcript_id "MSTRG.77139.1";
chr17	StringTie	exon	46844202	46848960	1000	+	.	gene_id "MSTRG.77139"; transcript_id "MSTRG.77139.1"; exon_number "1";
chr1	StringTie	transcript	106685610	106685810	1000	+	.	gene_id "MSTRG.7714"; transcript_id "MSTRG.7714.1";
chr1	StringTie	exon	106685610	106685810	1000	+	.	gene_id "MSTRG.7714"; transcript_id "MSTRG.7714.1"; exon_number "1";
chr17	StringTie	transcript	46852506	46854065	1000	.	.	gene_id "MSTRG.77140"; transcript_id "MSTRG.77140.1";
chr17	StringTie	exon	46852506	46854065	1000	.	.	gene_id "MSTRG.77140"; transcript_id "MSTRG.77140.1"; exon_number "1";
chr17	StringTie	transcript	46856266	46856591	1000	.	.	gene_id "MSTRG.77141"; transcript_id "MSTRG.77141.1";
chr17	StringTie	exon	46856266	46856591	1000	.	.	gene_id "MSTRG.77141"; transcript_id "MSTRG.77141.1"; exon_number "1";
chr17	StringTie	transcript	46861846	46862360	1000	.	.	gene_id "MSTRG.77142"; transcript_id "MSTRG.77142.1";
chr17	StringTie	exon	46861846	46862360	1000	.	.	gene_id "MSTRG.77142"; transcript_id "MSTRG.77142.1"; exon_number "1";
chr17	StringTie	transcript	46870659	46871331	1000	.	.	gene_id "MSTRG.77143"; transcript_id "MSTRG.77143.1";
chr17	StringTie	exon	46870659	46871331	1000	.	.	gene_id "MSTRG.77143"; transcript_id "MSTRG.77143.1"; exon_number "1";
chr17	StringTie	transcript	46873619	46873986	1000	.	.	gene_id "MSTRG.77144"; transcript_id "MSTRG.77144.1";
chr17	StringTie	exon	46873619	46873986	1000	.	.	gene_id "MSTRG.77144"; transcript_id "MSTRG.77144.1"; exon_number "1";
chr17	StringTie	transcript	46877127	46880906	1000	+	.	gene_id "MSTRG.77145"; transcript_id "MSTRG.77145.1";
chr17	StringTie	exon	46877127	46880906	1000	+	.	gene_id "MSTRG.77145"; transcript_id "MSTRG.77145.1"; exon_number "1";
chr17	StringTie	transcript	46881937	46882451	1000	.	.	gene_id "MSTRG.77146"; transcript_id "MSTRG.77146.1";
chr17	StringTie	exon	46881937	46882451	1000	.	.	gene_id "MSTRG.77146"; transcript_id "MSTRG.77146.1"; exon_number "1";
chr17	StringTie	transcript	47101854	47102351	1000	.	.	gene_id "MSTRG.77147"; transcript_id "MSTRG.77147.1";
chr17	StringTie	exon	47101854	47102351	1000	.	.	gene_id "MSTRG.77147"; transcript_id "MSTRG.77147.1"; exon_number "1";
chr17	StringTie	transcript	47103706	47104598	1000	.	.	gene_id "MSTRG.77148"; transcript_id "MSTRG.77148.1";
chr17	StringTie	exon	47103706	47104598	1000	.	.	gene_id "MSTRG.77148"; transcript_id "MSTRG.77148.1"; exon_number "1";
chr17	StringTie	transcript	46916770	46923034	1000	-	.	gene_id "MSTRG.77149"; transcript_id "ENST00000572349"; gene_name "RP11-63A1.1"; ref_gene_id "ENSG00000261886";
chr17	StringTie	exon	46916770	46916831	1000	-	.	gene_id "MSTRG.77149"; transcript_id "ENST00000572349"; exon_number "1"; gene_name "RP11-63A1.1"; ref_gene_id "ENSG00000261886";
chr17	StringTie	exon	46917165	46917273	1000	-	.	gene_id "MSTRG.77149"; transcript_id "ENST00000572349"; exon_number "2"; gene_name "RP11-63A1.1"; ref_gene_id "ENSG00000261886";
chr17	StringTie	exon	46922811	46923034	1000	-	.	gene_id "MSTRG.77149"; transcript_id "ENST00000572349"; exon_number "3"; gene_name "RP11-63A1.1"; ref_gene_id "ENSG00000261886";
chr17	StringTie	transcript	46916520	46922910	1000	-	.	gene_id "MSTRG.77149"; transcript_id "MSTRG.77149.1";
chr17	StringTie	exon	46916520	46916831	1000	-	.	gene_id "MSTRG.77149"; transcript_id "MSTRG.77149.1"; exon_number "1";
chr17	StringTie	exon	46917119	46917273	1000	-	.	gene_id "MSTRG.77149"; transcript_id "MSTRG.77149.1"; exon_number "2";
chr17	StringTie	exon	46922811	46922910	1000	-	.	gene_id "MSTRG.77149"; transcript_id "MSTRG.77149.1"; exon_number "3";
chr17	StringTie	transcript	46916592	46922991	1000	-	.	gene_id "MSTRG.77149"; transcript_id "MSTRG.77149.2";
chr17	StringTie	exon	46916592	46917273	1000	-	.	gene_id "MSTRG.77149"; transcript_id "MSTRG.77149.2"; exon_number "1";
chr17	StringTie	exon	46922811	46922991	1000	-	.	gene_id "MSTRG.77149"; transcript_id "MSTRG.77149.2"; exon_number "2";
chr17	StringTie	transcript	46916765	46922904	1000	-	.	gene_id "MSTRG.77149"; transcript_id "MSTRG.77149.3";
chr17	StringTie	exon	46916765	46916794	1000	-	.	gene_id "MSTRG.77149"; transcript_id "MSTRG.77149.3"; exon_number "1";
chr17	StringTie	exon	46917165	46917273	1000	-	.	gene_id "MSTRG.77149"; transcript_id "MSTRG.77149.3"; exon_number "2";
chr17	StringTie	exon	46922811	46922904	1000	-	.	gene_id "MSTRG.77149"; transcript_id "MSTRG.77149.3"; exon_number "3";
chr1	StringTie	transcript	106695965	106698477	1000	+	.	gene_id "MSTRG.7715"; transcript_id "MSTRG.7715.1";
chr1	StringTie	exon	106695965	106698477	1000	+	.	gene_id "MSTRG.7715"; transcript_id "MSTRG.7715.1"; exon_number "1";
chr17	StringTie	transcript	46921124	46921249	1000	+	.	gene_id "MSTRG.77150"; transcript_id "ENST00000387974"; gene_name "RNU6ATAC3P"; ref_gene_id "ENSG00000210709";
chr17	StringTie	exon	46921124	46921249	1000	+	.	gene_id "MSTRG.77150"; transcript_id "ENST00000387974"; exon_number "1"; gene_name "RNU6ATAC3P"; ref_gene_id "ENSG00000210709";
chr17	StringTie	transcript	46923162	46940795	1000	+	.	gene_id "MSTRG.77151"; transcript_id "ENST00000225567"; gene_name "GOSR2"; ref_gene_id "ENSG00000108433";
chr17	StringTie	exon	46923162	46923221	1000	+	.	gene_id "MSTRG.77151"; transcript_id "ENST00000225567"; exon_number "1"; gene_name "GOSR2"; ref_gene_id "ENSG00000108433";
chr17	StringTie	exon	46929520	46929584	1000	+	.	gene_id "MSTRG.77151"; transcript_id "ENST00000225567"; exon_number "2"; gene_name "GOSR2"; ref_gene_id "ENSG00000108433";
chr17	StringTie	exon	46931099	46931207	1000	+	.	gene_id "MSTRG.77151"; transcript_id "ENST00000225567"; exon_number "3"; gene_name "GOSR2"; ref_gene_id "ENSG00000108433";
chr17	StringTie	exon	46932067	46932199	1000	+	.	gene_id "MSTRG.77151"; transcript_id "ENST00000225567"; exon_number "4"; gene_name "GOSR2"; ref_gene_id "ENSG00000108433";
chr17	StringTie	exon	46935029	46935169	1000	+	.	gene_id "MSTRG.77151"; transcript_id "ENST00000225567"; exon_number "5"; gene_name "GOSR2"; ref_gene_id "ENSG00000108433";
chr17	StringTie	exon	46938599	46938704	1000	+	.	gene_id "MSTRG.77151"; transcript_id "ENST00000225567"; exon_number "6"; gene_name "GOSR2"; ref_gene_id "ENSG00000108433";
chr17	StringTie	exon	46940555	46940795	1000	+	.	gene_id "MSTRG.77151"; transcript_id "ENST00000225567"; exon_number "7"; gene_name "GOSR2"; ref_gene_id "ENSG00000108433";
chr17	StringTie	transcript	46923136	46938911	1000	+	.	gene_id "MSTRG.77151"; transcript_id "ENST00000393456"; gene_name "GOSR2"; ref_gene_id "ENSG00000108433";
chr17	StringTie	exon	46923136	46923221	1000	+	.	gene_id "MSTRG.77151"; transcript_id "ENST00000393456"; exon_number "1"; gene_name "GOSR2"; ref_gene_id "ENSG00000108433";
chr17	StringTie	exon	46929520	46929584	1000	+	.	gene_id "MSTRG.77151"; transcript_id "ENST00000393456"; exon_number "2"; gene_name "GOSR2"; ref_gene_id "ENSG00000108433";
chr17	StringTie	exon	46931099	46931207	1000	+	.	gene_id "MSTRG.77151"; transcript_id "ENST00000393456"; exon_number "3"; gene_name "GOSR2"; ref_gene_id "ENSG00000108433";
chr17	StringTie	exon	46932067	46932199	1000	+	.	gene_id "MSTRG.77151"; transcript_id "ENST00000393456"; exon_number "4"; gene_name "GOSR2"; ref_gene_id "ENSG00000108433";
chr17	StringTie	exon	46935029	46935169	1000	+	.	gene_id "MSTRG.77151"; transcript_id "ENST00000393456"; exon_number "5"; gene_name "GOSR2"; ref_gene_id "ENSG00000108433";
chr17	StringTie	exon	46938599	46938911	1000	+	.	gene_id "MSTRG.77151"; transcript_id "ENST00000393456"; exon_number "6"; gene_name "GOSR2"; ref_gene_id "ENSG00000108433";
chr17	StringTie	transcript	46923138	46936839	1000	+	.	gene_id "MSTRG.77151"; transcript_id "ENST00000415811"; gene_name "GOSR2"; ref_gene_id "ENSG00000108433";
chr17	StringTie	exon	46923138	46923221	1000	+	.	gene_id "MSTRG.77151"; transcript_id "ENST00000415811"; exon_number "1"; gene_name "GOSR2"; ref_gene_id "ENSG00000108433";
chr17	StringTie	exon	46929520	46929584	1000	+	.	gene_id "MSTRG.77151"; transcript_id "ENST00000415811"; exon_number "2"; gene_name "GOSR2"; ref_gene_id "ENSG00000108433";
chr17	StringTie	exon	46931099	46931207	1000	+	.	gene_id "MSTRG.77151"; transcript_id "ENST00000415811"; exon_number "3"; gene_name "GOSR2"; ref_gene_id "ENSG00000108433";
chr17	StringTie	exon	46932067	46932199	1000	+	.	gene_id "MSTRG.77151"; transcript_id "ENST00000415811"; exon_number "4"; gene_name "GOSR2"; ref_gene_id "ENSG00000108433";
chr17	StringTie	exon	46935029	46936839	1000	+	.	gene_id "MSTRG.77151"; transcript_id "ENST00000415811"; exon_number "5"; gene_name "GOSR2"; ref_gene_id "ENSG00000108433";
chr17	StringTie	transcript	47017193	47054569	1000	+	.	gene_id "MSTRG.77151"; transcript_id "ENST00000570311"; gene_name "LRRC37A17P"; ref_gene_id "ENSG00000263142";
chr17	StringTie	exon	47017193	47019800	1000	+	.	gene_id "MSTRG.77151"; transcript_id "ENST00000570311"; exon_number "1"; gene_name "LRRC37A17P"; ref_gene_id "ENSG00000263142";
chr17	StringTie	exon	47021850	47021921	1000	+	.	gene_id "MSTRG.77151"; transcript_id "ENST00000570311"; exon_number "2"; gene_name "LRRC37A17P"; ref_gene_id "ENSG00000263142";
chr17	StringTie	exon	47024680	47024751	1000	+	.	gene_id "MSTRG.77151"; transcript_id "ENST00000570311"; exon_number "3"; gene_name "LRRC37A17P"; ref_gene_id "ENSG00000263142";
chr17	StringTie	exon	47027557	47027628	1000	+	.	gene_id "MSTRG.77151"; transcript_id "ENST00000570311"; exon_number "4"; gene_name "LRRC37A17P"; ref_gene_id "ENSG00000263142";
chr17	StringTie	exon	47028280	47028360	1000	+	.	gene_id "MSTRG.77151"; transcript_id "ENST00000570311"; exon_number "5"; gene_name "LRRC37A17P"; ref_gene_id "ENSG00000263142";
chr17	StringTie	exon	47047146	47047264	1000	+	.	gene_id "MSTRG.77151"; transcript_id "ENST00000570311"; exon_number "6"; gene_name "LRRC37A17P"; ref_gene_id "ENSG00000263142";
chr17	StringTie	exon	47049202	47050713	1000	+	.	gene_id "MSTRG.77151"; transcript_id "ENST00000570311"; exon_number "7"; gene_name "LRRC37A17P"; ref_gene_id "ENSG00000263142";
chr17	StringTie	exon	47051296	47051400	1000	+	.	gene_id "MSTRG.77151"; transcript_id "ENST00000570311"; exon_number "8"; gene_name "LRRC37A17P"; ref_gene_id "ENSG00000263142";
chr17	StringTie	exon	47054518	47054569	1000	+	.	gene_id "MSTRG.77151"; transcript_id "ENST00000570311"; exon_number "9"; gene_name "LRRC37A17P"; ref_gene_id "ENSG00000263142";
chr17	StringTie	transcript	46978481	47049145	1000	+	.	gene_id "MSTRG.77151"; transcript_id "ENST00000570478"; gene_name "LRRC37A17P"; ref_gene_id "ENSG00000263142";
chr17	StringTie	exon	46978481	46978771	1000	+	.	gene_id "MSTRG.77151"; transcript_id "ENST00000570478"; exon_number "1"; gene_name "LRRC37A17P"; ref_gene_id "ENSG00000263142";
chr17	StringTie	exon	47021850	47021921	1000	+	.	gene_id "MSTRG.77151"; transcript_id "ENST00000570478"; exon_number "2"; gene_name "LRRC37A17P"; ref_gene_id "ENSG00000263142";
chr17	StringTie	exon	47047146	47047264	1000	+	.	gene_id "MSTRG.77151"; transcript_id "ENST00000570478"; exon_number "3"; gene_name "LRRC37A17P"; ref_gene_id "ENSG00000263142";
chr17	StringTie	exon	47049056	47049145	1000	+	.	gene_id "MSTRG.77151"; transcript_id "ENST00000570478"; exon_number "4"; gene_name "LRRC37A17P"; ref_gene_id "ENSG00000263142";
chr17	StringTie	transcript	46923197	46938725	1000	+	.	gene_id "MSTRG.77151"; transcript_id "ENST00000570879"; gene_name "GOSR2"; ref_gene_id "ENSG00000108433";
chr17	StringTie	exon	46923197	46923221	1000	+	.	gene_id "MSTRG.77151"; transcript_id "ENST00000570879"; exon_number "1"; gene_name "GOSR2"; ref_gene_id "ENSG00000108433";
chr17	StringTie	exon	46929520	46929584	1000	+	.	gene_id "MSTRG.77151"; transcript_id "ENST00000570879"; exon_number "2"; gene_name "GOSR2"; ref_gene_id "ENSG00000108433";
chr17	StringTie	exon	46931102	46931207	1000	+	.	gene_id "MSTRG.77151"; transcript_id "ENST00000570879"; exon_number "3"; gene_name "GOSR2"; ref_gene_id "ENSG00000108433";
chr17	StringTie	exon	46932067	46932199	1000	+	.	gene_id "MSTRG.77151"; transcript_id "ENST00000570879"; exon_number "4"; gene_name "GOSR2"; ref_gene_id "ENSG00000108433";
chr17	StringTie	exon	46935029	46935169	1000	+	.	gene_id "MSTRG.77151"; transcript_id "ENST00000570879"; exon_number "5"; gene_name "GOSR2"; ref_gene_id "ENSG00000108433";
chr17	StringTie	exon	46938599	46938725	1000	+	.	gene_id "MSTRG.77151"; transcript_id "ENST00000570879"; exon_number "6"; gene_name "GOSR2"; ref_gene_id "ENSG00000108433";
chr17	StringTie	transcript	46923166	46932242	1000	+	.	gene_id "MSTRG.77151"; transcript_id "ENST00000571048"; gene_name "GOSR2"; ref_gene_id "ENSG00000108433";
chr17	StringTie	exon	46923166	46923632	1000	+	.	gene_id "MSTRG.77151"; transcript_id "ENST00000571048"; exon_number "1"; gene_name "GOSR2"; ref_gene_id "ENSG00000108433";
chr17	StringTie	exon	46929520	46929584	1000	+	.	gene_id "MSTRG.77151"; transcript_id "ENST00000571048"; exon_number "2"; gene_name "GOSR2"; ref_gene_id "ENSG00000108433";
chr17	StringTie	exon	46931099	46931207	1000	+	.	gene_id "MSTRG.77151"; transcript_id "ENST00000571048"; exon_number "3"; gene_name "GOSR2"; ref_gene_id "ENSG00000108433";
chr17	StringTie	exon	46932067	46932242	1000	+	.	gene_id "MSTRG.77151"; transcript_id "ENST00000571048"; exon_number "4"; gene_name "GOSR2"; ref_gene_id "ENSG00000108433";
chr17	StringTie	transcript	46923138	46929918	1000	+	.	gene_id "MSTRG.77151"; transcript_id "ENST00000571658"; gene_name "GOSR2"; ref_gene_id "ENSG00000108433";
chr17	StringTie	exon	46923138	46923221	1000	+	.	gene_id "MSTRG.77151"; transcript_id "ENST00000571658"; exon_number "1"; gene_name "GOSR2"; ref_gene_id "ENSG00000108433";
chr17	StringTie	exon	46929520	46929918	1000	+	.	gene_id "MSTRG.77151"; transcript_id "ENST00000571658"; exon_number "2"; gene_name "GOSR2"; ref_gene_id "ENSG00000108433";
chr17	StringTie	transcript	46923133	47047154	1000	+	.	gene_id "MSTRG.77151"; transcript_id "ENST00000571841"; gene_name "RP11-156P1.2"; ref_gene_id "ENSG00000262633";
chr17	StringTie	exon	46923133	46923221	1000	+	.	gene_id "MSTRG.77151"; transcript_id "ENST00000571841"; exon_number "1"; gene_name "RP11-156P1.2"; ref_gene_id "ENSG00000262633";
chr17	StringTie	exon	46929520	46929584	1000	+	.	gene_id "MSTRG.77151"; transcript_id "ENST00000571841"; exon_number "2"; gene_name "RP11-156P1.2"; ref_gene_id "ENSG00000262633";
chr17	StringTie	exon	46931099	46931207	1000	+	.	gene_id "MSTRG.77151"; transcript_id "ENST00000571841"; exon_number "3"; gene_name "RP11-156P1.2"; ref_gene_id "ENSG00000262633";
chr17	StringTie	exon	46932067	46932199	1000	+	.	gene_id "MSTRG.77151"; transcript_id "ENST00000571841"; exon_number "4"; gene_name "RP11-156P1.2"; ref_gene_id "ENSG00000262633";
chr17	StringTie	exon	46935029	46935169	1000	+	.	gene_id "MSTRG.77151"; transcript_id "ENST00000571841"; exon_number "5"; gene_name "RP11-156P1.2"; ref_gene_id "ENSG00000262633";
chr17	StringTie	exon	46938599	46938704	1000	+	.	gene_id "MSTRG.77151"; transcript_id "ENST00000571841"; exon_number "6"; gene_name "RP11-156P1.2"; ref_gene_id "ENSG00000262633";
chr17	StringTie	exon	46966534	46966626	1000	+	.	gene_id "MSTRG.77151"; transcript_id "ENST00000571841"; exon_number "7"; gene_name "RP11-156P1.2"; ref_gene_id "ENSG00000262633";
chr17	StringTie	exon	47024680	47024751	1000	+	.	gene_id "MSTRG.77151"; transcript_id "ENST00000571841"; exon_number "8"; gene_name "RP11-156P1.2"; ref_gene_id "ENSG00000262633";
chr17	StringTie	exon	47027557	47027628	1000	+	.	gene_id "MSTRG.77151"; transcript_id "ENST00000571841"; exon_number "9"; gene_name "RP11-156P1.2"; ref_gene_id "ENSG00000262633";
chr17	StringTie	exon	47047146	47047154	1000	+	.	gene_id "MSTRG.77151"; transcript_id "ENST00000571841"; exon_number "10"; gene_name "RP11-156P1.2"; ref_gene_id "ENSG00000262633";
chr17	StringTie	transcript	46923172	46963757	1000	+	.	gene_id "MSTRG.77151"; transcript_id "ENST00000572403"; gene_name "GOSR2"; ref_gene_id "ENSG00000108433";
chr17	StringTie	exon	46923172	46923221	1000	+	.	gene_id "MSTRG.77151"; transcript_id "ENST00000572403"; exon_number "1"; gene_name "GOSR2"; ref_gene_id "ENSG00000108433";
chr17	StringTie	exon	46923509	46923632	1000	+	.	gene_id "MSTRG.77151"; transcript_id "ENST00000572403"; exon_number "2"; gene_name "GOSR2"; ref_gene_id "ENSG00000108433";
chr17	StringTie	exon	46929520	46929584	1000	+	.	gene_id "MSTRG.77151"; transcript_id "ENST00000572403"; exon_number "3"; gene_name "GOSR2"; ref_gene_id "ENSG00000108433";
chr17	StringTie	exon	46931099	46931207	1000	+	.	gene_id "MSTRG.77151"; transcript_id "ENST00000572403"; exon_number "4"; gene_name "GOSR2"; ref_gene_id "ENSG00000108433";
chr17	StringTie	exon	46932067	46932199	1000	+	.	gene_id "MSTRG.77151"; transcript_id "ENST00000572403"; exon_number "5"; gene_name "GOSR2"; ref_gene_id "ENSG00000108433";
chr17	StringTie	exon	46938599	46938704	1000	+	.	gene_id "MSTRG.77151"; transcript_id "ENST00000572403"; exon_number "6"; gene_name "GOSR2"; ref_gene_id "ENSG00000108433";
chr17	StringTie	exon	46963697	46963757	1000	+	.	gene_id "MSTRG.77151"; transcript_id "ENST00000572403"; exon_number "7"; gene_name "GOSR2"; ref_gene_id "ENSG00000108433";
chr17	StringTie	transcript	46938599	46967019	1000	+	.	gene_id "MSTRG.77151"; transcript_id "ENST00000573224"; gene_name "GOSR2"; ref_gene_id "ENSG00000108433";
chr17	StringTie	exon	46938599	46938704	1000	+	.	gene_id "MSTRG.77151"; transcript_id "ENST00000573224"; exon_number "1"; gene_name "GOSR2"; ref_gene_id "ENSG00000108433";
chr17	StringTie	exon	46966534	46967019	1000	+	.	gene_id "MSTRG.77151"; transcript_id "ENST00000573224"; exon_number "2"; gene_name "GOSR2"; ref_gene_id "ENSG00000108433";
chr17	StringTie	transcript	46923153	46932466	1000	+	.	gene_id "MSTRG.77151"; transcript_id "ENST00000575949"; gene_name "GOSR2"; ref_gene_id "ENSG00000108433";
chr17	StringTie	exon	46923153	46923221	1000	+	.	gene_id "MSTRG.77151"; transcript_id "ENST00000575949"; exon_number "1"; gene_name "GOSR2"; ref_gene_id "ENSG00000108433";
chr17	StringTie	exon	46929520	46929584	1000	+	.	gene_id "MSTRG.77151"; transcript_id "ENST00000575949"; exon_number "2"; gene_name "GOSR2"; ref_gene_id "ENSG00000108433";
chr17	StringTie	exon	46931099	46931207	1000	+	.	gene_id "MSTRG.77151"; transcript_id "ENST00000575949"; exon_number "3"; gene_name "GOSR2"; ref_gene_id "ENSG00000108433";
chr17	StringTie	exon	46932067	46932466	1000	+	.	gene_id "MSTRG.77151"; transcript_id "ENST00000575949"; exon_number "4"; gene_name "GOSR2"; ref_gene_id "ENSG00000108433";
chr17	StringTie	transcript	46923117	46939860	1000	+	.	gene_id "MSTRG.77151"; transcript_id "ENST00000576910"; gene_name "GOSR2"; ref_gene_id "ENSG00000108433";
chr17	StringTie	exon	46923117	46923221	1000	+	.	gene_id "MSTRG.77151"; transcript_id "ENST00000576910"; exon_number "1"; gene_name "GOSR2"; ref_gene_id "ENSG00000108433";
chr17	StringTie	exon	46929520	46929584	1000	+	.	gene_id "MSTRG.77151"; transcript_id "ENST00000576910"; exon_number "2"; gene_name "GOSR2"; ref_gene_id "ENSG00000108433";
chr17	StringTie	exon	46931099	46931207	1000	+	.	gene_id "MSTRG.77151"; transcript_id "ENST00000576910"; exon_number "3"; gene_name "GOSR2"; ref_gene_id "ENSG00000108433";
chr17	StringTie	exon	46932067	46932199	1000	+	.	gene_id "MSTRG.77151"; transcript_id "ENST00000576910"; exon_number "4"; gene_name "GOSR2"; ref_gene_id "ENSG00000108433";
chr17	StringTie	exon	46938599	46939860	1000	+	.	gene_id "MSTRG.77151"; transcript_id "ENST00000576910"; exon_number "5"; gene_name "GOSR2"; ref_gene_id "ENSG00000108433";
chr17	StringTie	transcript	46973017	46973100	1000	+	.	gene_id "MSTRG.77151"; transcript_id "ENST00000580047"; gene_name "MIR5089"; ref_gene_id "ENSG00000264999";
chr17	StringTie	exon	46973017	46973100	1000	+	.	gene_id "MSTRG.77151"; transcript_id "ENST00000580047"; exon_number "1"; gene_name "MIR5089"; ref_gene_id "ENSG00000264999";
chr17	StringTie	transcript	46923036	46967062	1000	+	.	gene_id "MSTRG.77151"; transcript_id "MSTRG.77151.1";
chr17	StringTie	exon	46923036	46923221	1000	+	.	gene_id "MSTRG.77151"; transcript_id "MSTRG.77151.1"; exon_number "1";
chr17	StringTie	exon	46929520	46929584	1000	+	.	gene_id "MSTRG.77151"; transcript_id "MSTRG.77151.1"; exon_number "2";
chr17	StringTie	exon	46931099	46931207	1000	+	.	gene_id "MSTRG.77151"; transcript_id "MSTRG.77151.1"; exon_number "3";
chr17	StringTie	exon	46932067	46932199	1000	+	.	gene_id "MSTRG.77151"; transcript_id "MSTRG.77151.1"; exon_number "4";
chr17	StringTie	exon	46935029	46935169	1000	+	.	gene_id "MSTRG.77151"; transcript_id "MSTRG.77151.1"; exon_number "5";
chr17	StringTie	exon	46938599	46948657	1000	+	.	gene_id "MSTRG.77151"; transcript_id "MSTRG.77151.1"; exon_number "6";
chr17	StringTie	exon	46948943	46949347	1000	+	.	gene_id "MSTRG.77151"; transcript_id "MSTRG.77151.1"; exon_number "7";
chr17	StringTie	exon	46966534	46967062	1000	+	.	gene_id "MSTRG.77151"; transcript_id "MSTRG.77151.1"; exon_number "8";
chr17	StringTie	transcript	46923122	46966995	1000	+	.	gene_id "MSTRG.77151"; transcript_id "MSTRG.77151.10";
chr17	StringTie	exon	46923122	46923221	1000	+	.	gene_id "MSTRG.77151"; transcript_id "MSTRG.77151.10"; exon_number "1";
chr17	StringTie	exon	46929520	46929584	1000	+	.	gene_id "MSTRG.77151"; transcript_id "MSTRG.77151.10"; exon_number "2";
chr17	StringTie	exon	46931099	46931207	1000	+	.	gene_id "MSTRG.77151"; transcript_id "MSTRG.77151.10"; exon_number "3";
chr17	StringTie	exon	46932067	46932199	1000	+	.	gene_id "MSTRG.77151"; transcript_id "MSTRG.77151.10"; exon_number "4";
chr17	StringTie	exon	46935029	46935225	1000	+	.	gene_id "MSTRG.77151"; transcript_id "MSTRG.77151.10"; exon_number "5";
chr17	StringTie	exon	46938599	46949347	1000	+	.	gene_id "MSTRG.77151"; transcript_id "MSTRG.77151.10"; exon_number "6";
chr17	StringTie	exon	46966534	46966995	1000	+	.	gene_id "MSTRG.77151"; transcript_id "MSTRG.77151.10"; exon_number "7";
chr17	StringTie	transcript	46923124	46967000	1000	+	.	gene_id "MSTRG.77151"; transcript_id "MSTRG.77151.11";
chr17	StringTie	exon	46923124	46923221	1000	+	.	gene_id "MSTRG.77151"; transcript_id "MSTRG.77151.11"; exon_number "1";
chr17	StringTie	exon	46929524	46929584	1000	+	.	gene_id "MSTRG.77151"; transcript_id "MSTRG.77151.11"; exon_number "2";
chr17	StringTie	exon	46931099	46931207	1000	+	.	gene_id "MSTRG.77151"; transcript_id "MSTRG.77151.11"; exon_number "3";
chr17	StringTie	exon	46932067	46932199	1000	+	.	gene_id "MSTRG.77151"; transcript_id "MSTRG.77151.11"; exon_number "4";
chr17	StringTie	exon	46935029	46935169	1000	+	.	gene_id "MSTRG.77151"; transcript_id "MSTRG.77151.11"; exon_number "5";
chr17	StringTie	exon	46938599	46949347	1000	+	.	gene_id "MSTRG.77151"; transcript_id "MSTRG.77151.11"; exon_number "6";
chr17	StringTie	exon	46966534	46967000	1000	+	.	gene_id "MSTRG.77151"; transcript_id "MSTRG.77151.11"; exon_number "7";
chr17	StringTie	transcript	46923129	46947148	1000	+	.	gene_id "MSTRG.77151"; transcript_id "MSTRG.77151.12";
chr17	StringTie	exon	46923129	46923221	1000	+	.	gene_id "MSTRG.77151"; transcript_id "MSTRG.77151.12"; exon_number "1";
chr17	StringTie	exon	46929520	46929584	1000	+	.	gene_id "MSTRG.77151"; transcript_id "MSTRG.77151.12"; exon_number "2";
chr17	StringTie	exon	46931099	46931207	1000	+	.	gene_id "MSTRG.77151"; transcript_id "MSTRG.77151.12"; exon_number "3";
chr17	StringTie	exon	46932067	46932199	1000	+	.	gene_id "MSTRG.77151"; transcript_id "MSTRG.77151.12"; exon_number "4";
chr17	StringTie	exon	46935029	46935169	1000	+	.	gene_id "MSTRG.77151"; transcript_id "MSTRG.77151.12"; exon_number "5";
chr17	StringTie	exon	46938599	46944650	1000	+	.	gene_id "MSTRG.77151"; transcript_id "MSTRG.77151.12"; exon_number "6";
chr17	StringTie	exon	46946397	46947148	1000	+	.	gene_id "MSTRG.77151"; transcript_id "MSTRG.77151.12"; exon_number "7";
chr17	StringTie	transcript	46923130	46942020	1000	+	.	gene_id "MSTRG.77151"; transcript_id "MSTRG.77151.13";
chr17	StringTie	exon	46923130	46923221	1000	+	.	gene_id "MSTRG.77151"; transcript_id "MSTRG.77151.13"; exon_number "1";
chr17	StringTie	exon	46929520	46929584	1000	+	.	gene_id "MSTRG.77151"; transcript_id "MSTRG.77151.13"; exon_number "2";
chr17	StringTie	exon	46932067	46932199	1000	+	.	gene_id "MSTRG.77151"; transcript_id "MSTRG.77151.13"; exon_number "3";
chr17	StringTie	exon	46935029	46935169	1000	+	.	gene_id "MSTRG.77151"; transcript_id "MSTRG.77151.13"; exon_number "4";
chr17	StringTie	exon	46938599	46942020	1000	+	.	gene_id "MSTRG.77151"; transcript_id "MSTRG.77151.13"; exon_number "5";
chr17	StringTie	transcript	46923133	46942020	1000	+	.	gene_id "MSTRG.77151"; transcript_id "MSTRG.77151.14";
chr17	StringTie	exon	46923133	46923221	1000	+	.	gene_id "MSTRG.77151"; transcript_id "MSTRG.77151.14"; exon_number "1";
chr17	StringTie	exon	46929520	46929584	1000	+	.	gene_id "MSTRG.77151"; transcript_id "MSTRG.77151.14"; exon_number "2";
chr17	StringTie	exon	46931102	46931207	1000	+	.	gene_id "MSTRG.77151"; transcript_id "MSTRG.77151.14"; exon_number "3";
chr17	StringTie	exon	46932067	46932199	1000	+	.	gene_id "MSTRG.77151"; transcript_id "MSTRG.77151.14"; exon_number "4";
chr17	StringTie	exon	46935029	46935169	1000	+	.	gene_id "MSTRG.77151"; transcript_id "MSTRG.77151.14"; exon_number "5";
chr17	StringTie	exon	46938599	46938704	1000	+	.	gene_id "MSTRG.77151"; transcript_id "MSTRG.77151.14"; exon_number "6";
chr17	StringTie	exon	46940555	46942020	1000	+	.	gene_id "MSTRG.77151"; transcript_id "MSTRG.77151.14"; exon_number "7";
chr17	StringTie	transcript	46923134	46967391	1000	+	.	gene_id "MSTRG.77151"; transcript_id "MSTRG.77151.16";
chr17	StringTie	exon	46923134	46923221	1000	+	.	gene_id "MSTRG.77151"; transcript_id "MSTRG.77151.16"; exon_number "1";
chr17	StringTie	exon	46929520	46929584	1000	+	.	gene_id "MSTRG.77151"; transcript_id "MSTRG.77151.16"; exon_number "2";
chr17	StringTie	exon	46931102	46931207	1000	+	.	gene_id "MSTRG.77151"; transcript_id "MSTRG.77151.16"; exon_number "3";
chr17	StringTie	exon	46932067	46932199	1000	+	.	gene_id "MSTRG.77151"; transcript_id "MSTRG.77151.16"; exon_number "4";
chr17	StringTie	exon	46935029	46935169	1000	+	.	gene_id "MSTRG.77151"; transcript_id "MSTRG.77151.16"; exon_number "5";
chr17	StringTie	exon	46938599	46938704	1000	+	.	gene_id "MSTRG.77151"; transcript_id "MSTRG.77151.16"; exon_number "6";
chr17	StringTie	exon	46940462	46967391	1000	+	.	gene_id "MSTRG.77151"; transcript_id "MSTRG.77151.16"; exon_number "7";
chr17	StringTie	transcript	46923136	46942055	1000	+	.	gene_id "MSTRG.77151"; transcript_id "MSTRG.77151.17";
chr17	StringTie	exon	46923136	46923221	1000	+	.	gene_id "MSTRG.77151"; transcript_id "MSTRG.77151.17"; exon_number "1";
chr17	StringTie	exon	46929520	46929584	1000	+	.	gene_id "MSTRG.77151"; transcript_id "MSTRG.77151.17"; exon_number "2";
chr17	StringTie	exon	46931099	46931207	1000	+	.	gene_id "MSTRG.77151"; transcript_id "MSTRG.77151.17"; exon_number "3";
chr17	StringTie	exon	46932067	46932199	1000	+	.	gene_id "MSTRG.77151"; transcript_id "MSTRG.77151.17"; exon_number "4";
chr17	StringTie	exon	46935029	46935169	1000	+	.	gene_id "MSTRG.77151"; transcript_id "MSTRG.77151.17"; exon_number "5";
chr17	StringTie	exon	46938599	46939819	1000	+	.	gene_id "MSTRG.77151"; transcript_id "MSTRG.77151.17"; exon_number "6";
chr17	StringTie	exon	46939932	46942055	1000	+	.	gene_id "MSTRG.77151"; transcript_id "MSTRG.77151.17"; exon_number "7";
chr17	StringTie	transcript	46923041	46967102	1000	+	.	gene_id "MSTRG.77151"; transcript_id "MSTRG.77151.2";
chr17	StringTie	exon	46923041	46923269	1000	+	.	gene_id "MSTRG.77151"; transcript_id "MSTRG.77151.2"; exon_number "1";
chr17	StringTie	exon	46929520	46929584	1000	+	.	gene_id "MSTRG.77151"; transcript_id "MSTRG.77151.2"; exon_number "2";
chr17	StringTie	exon	46931099	46931207	1000	+	.	gene_id "MSTRG.77151"; transcript_id "MSTRG.77151.2"; exon_number "3";
chr17	StringTie	exon	46932067	46932199	1000	+	.	gene_id "MSTRG.77151"; transcript_id "MSTRG.77151.2"; exon_number "4";
chr17	StringTie	exon	46935029	46935169	1000	+	.	gene_id "MSTRG.77151"; transcript_id "MSTRG.77151.2"; exon_number "5";
chr17	StringTie	exon	46938599	46938704	1000	+	.	gene_id "MSTRG.77151"; transcript_id "MSTRG.77151.2"; exon_number "6";
chr17	StringTie	exon	46966534	46967102	1000	+	.	gene_id "MSTRG.77151"; transcript_id "MSTRG.77151.2"; exon_number "7";
chr17	StringTie	transcript	46923172	46975650	1000	+	.	gene_id "MSTRG.77151"; transcript_id "MSTRG.77151.24";
chr17	StringTie	exon	46923172	46923221	1000	+	.	gene_id "MSTRG.77151"; transcript_id "MSTRG.77151.24"; exon_number "1";
chr17	StringTie	exon	46923509	46923632	1000	+	.	gene_id "MSTRG.77151"; transcript_id "MSTRG.77151.24"; exon_number "2";
chr17	StringTie	exon	46929520	46929584	1000	+	.	gene_id "MSTRG.77151"; transcript_id "MSTRG.77151.24"; exon_number "3";
chr17	StringTie	exon	46931099	46931207	1000	+	.	gene_id "MSTRG.77151"; transcript_id "MSTRG.77151.24"; exon_number "4";
chr17	StringTie	exon	46932067	46932199	1000	+	.	gene_id "MSTRG.77151"; transcript_id "MSTRG.77151.24"; exon_number "5";
chr17	StringTie	exon	46938599	46938704	1000	+	.	gene_id "MSTRG.77151"; transcript_id "MSTRG.77151.24"; exon_number "6";
chr17	StringTie	exon	46963697	46965039	1000	+	.	gene_id "MSTRG.77151"; transcript_id "MSTRG.77151.24"; exon_number "7";
chr17	StringTie	exon	46966534	46975650	1000	+	.	gene_id "MSTRG.77151"; transcript_id "MSTRG.77151.24"; exon_number "8";
chr17	StringTie	transcript	46947958	46967000	1000	+	.	gene_id "MSTRG.77151"; transcript_id "MSTRG.77151.28";
chr17	StringTie	exon	46947958	46949347	1000	+	.	gene_id "MSTRG.77151"; transcript_id "MSTRG.77151.28"; exon_number "1";
chr17	StringTie	exon	46963697	46965039	1000	+	.	gene_id "MSTRG.77151"; transcript_id "MSTRG.77151.28"; exon_number "2";
chr17	StringTie	exon	46966534	46967000	1000	+	.	gene_id "MSTRG.77151"; transcript_id "MSTRG.77151.28"; exon_number "3";
chr17	StringTie	transcript	46923041	46966998	1000	+	.	gene_id "MSTRG.77151"; transcript_id "MSTRG.77151.3";
chr17	StringTie	exon	46923041	46923221	1000	+	.	gene_id "MSTRG.77151"; transcript_id "MSTRG.77151.3"; exon_number "1";
chr17	StringTie	exon	46929524	46929584	1000	+	.	gene_id "MSTRG.77151"; transcript_id "MSTRG.77151.3"; exon_number "2";
chr17	StringTie	exon	46931099	46931207	1000	+	.	gene_id "MSTRG.77151"; transcript_id "MSTRG.77151.3"; exon_number "3";
chr17	StringTie	exon	46932067	46932199	1000	+	.	gene_id "MSTRG.77151"; transcript_id "MSTRG.77151.3"; exon_number "4";
chr17	StringTie	exon	46935029	46935169	1000	+	.	gene_id "MSTRG.77151"; transcript_id "MSTRG.77151.3"; exon_number "5";
chr17	StringTie	exon	46938599	46938704	1000	+	.	gene_id "MSTRG.77151"; transcript_id "MSTRG.77151.3"; exon_number "6";
chr17	StringTie	exon	46963697	46966998	1000	+	.	gene_id "MSTRG.77151"; transcript_id "MSTRG.77151.3"; exon_number "7";
chr17	StringTie	transcript	47003337	47057212	1000	+	.	gene_id "MSTRG.77151"; transcript_id "MSTRG.77151.31";
chr17	StringTie	exon	47003337	47005139	1000	+	.	gene_id "MSTRG.77151"; transcript_id "MSTRG.77151.31"; exon_number "1";
chr17	StringTie	exon	47021850	47021921	1000	+	.	gene_id "MSTRG.77151"; transcript_id "MSTRG.77151.31"; exon_number "2";
chr17	StringTie	exon	47047146	47054193	1000	+	.	gene_id "MSTRG.77151"; transcript_id "MSTRG.77151.31"; exon_number "3";
chr17	StringTie	exon	47054272	47057212	1000	+	.	gene_id "MSTRG.77151"; transcript_id "MSTRG.77151.31"; exon_number "4";
chr17	StringTie	transcript	47010738	47056210	1000	+	.	gene_id "MSTRG.77151"; transcript_id "MSTRG.77151.32";
chr17	StringTie	exon	47010738	47014129	1000	+	.	gene_id "MSTRG.77151"; transcript_id "MSTRG.77151.32"; exon_number "1";
chr17	StringTie	exon	47015306	47019800	1000	+	.	gene_id "MSTRG.77151"; transcript_id "MSTRG.77151.32"; exon_number "2";
chr17	StringTie	exon	47021850	47021921	1000	+	.	gene_id "MSTRG.77151"; transcript_id "MSTRG.77151.32"; exon_number "3";
chr17	StringTie	exon	47047146	47056210	1000	+	.	gene_id "MSTRG.77151"; transcript_id "MSTRG.77151.32"; exon_number "4";
chr17	StringTie	transcript	47015257	47057575	1000	+	.	gene_id "MSTRG.77151"; transcript_id "MSTRG.77151.33";
chr17	StringTie	exon	47015257	47016087	1000	+	.	gene_id "MSTRG.77151"; transcript_id "MSTRG.77151.33"; exon_number "1";
chr17	StringTie	exon	47021850	47021921	1000	+	.	gene_id "MSTRG.77151"; transcript_id "MSTRG.77151.33"; exon_number "2";
chr17	StringTie	exon	47047146	47054193	1000	+	.	gene_id "MSTRG.77151"; transcript_id "MSTRG.77151.33"; exon_number "3";
chr17	StringTie	exon	47054272	47057575	1000	+	.	gene_id "MSTRG.77151"; transcript_id "MSTRG.77151.33"; exon_number "4";
chr17	StringTie	transcript	47021737	47056209	1000	+	.	gene_id "MSTRG.77151"; transcript_id "MSTRG.77151.35";
chr17	StringTie	exon	47021737	47021921	1000	+	.	gene_id "MSTRG.77151"; transcript_id "MSTRG.77151.35"; exon_number "1";
chr17	StringTie	exon	47024680	47024751	1000	+	.	gene_id "MSTRG.77151"; transcript_id "MSTRG.77151.35"; exon_number "2";
chr17	StringTie	exon	47047146	47050713	1000	+	.	gene_id "MSTRG.77151"; transcript_id "MSTRG.77151.35"; exon_number "3";
chr17	StringTie	exon	47054272	47056209	1000	+	.	gene_id "MSTRG.77151"; transcript_id "MSTRG.77151.35"; exon_number "4";
chr17	StringTie	transcript	47027509	47056208	1000	+	.	gene_id "MSTRG.77151"; transcript_id "MSTRG.77151.36";
chr17	StringTie	exon	47027509	47028360	1000	+	.	gene_id "MSTRG.77151"; transcript_id "MSTRG.77151.36"; exon_number "1";
chr17	StringTie	exon	47047146	47047264	1000	+	.	gene_id "MSTRG.77151"; transcript_id "MSTRG.77151.36"; exon_number "2";
chr17	StringTie	exon	47049056	47056208	1000	+	.	gene_id "MSTRG.77151"; transcript_id "MSTRG.77151.36"; exon_number "3";
chr17	StringTie	transcript	47028143	47056210	1000	+	.	gene_id "MSTRG.77151"; transcript_id "MSTRG.77151.37";
chr17	StringTie	exon	47028143	47028360	1000	+	.	gene_id "MSTRG.77151"; transcript_id "MSTRG.77151.37"; exon_number "1";
chr17	StringTie	exon	47047146	47054193	1000	+	.	gene_id "MSTRG.77151"; transcript_id "MSTRG.77151.37"; exon_number "2";
chr17	StringTie	exon	47054272	47056210	1000	+	.	gene_id "MSTRG.77151"; transcript_id "MSTRG.77151.37"; exon_number "3";
chr17	StringTie	transcript	47028190	47056210	1000	+	.	gene_id "MSTRG.77151"; transcript_id "MSTRG.77151.38";
chr17	StringTie	exon	47028190	47028360	1000	+	.	gene_id "MSTRG.77151"; transcript_id "MSTRG.77151.38"; exon_number "1";
chr17	StringTie	exon	47047146	47056210	1000	+	.	gene_id "MSTRG.77151"; transcript_id "MSTRG.77151.38"; exon_number "2";
chr17	StringTie	transcript	46923062	46968233	1000	+	.	gene_id "MSTRG.77151"; transcript_id "MSTRG.77151.4";
chr17	StringTie	exon	46923062	46923221	1000	+	.	gene_id "MSTRG.77151"; transcript_id "MSTRG.77151.4"; exon_number "1";
chr17	StringTie	exon	46929524	46929584	1000	+	.	gene_id "MSTRG.77151"; transcript_id "MSTRG.77151.4"; exon_number "2";
chr17	StringTie	exon	46931099	46931207	1000	+	.	gene_id "MSTRG.77151"; transcript_id "MSTRG.77151.4"; exon_number "3";
chr17	StringTie	exon	46932067	46932199	1000	+	.	gene_id "MSTRG.77151"; transcript_id "MSTRG.77151.4"; exon_number "4";
chr17	StringTie	exon	46935029	46935169	1000	+	.	gene_id "MSTRG.77151"; transcript_id "MSTRG.77151.4"; exon_number "5";
chr17	StringTie	exon	46938599	46938704	1000	+	.	gene_id "MSTRG.77151"; transcript_id "MSTRG.77151.4"; exon_number "6";
chr17	StringTie	exon	46966534	46968233	1000	+	.	gene_id "MSTRG.77151"; transcript_id "MSTRG.77151.4"; exon_number "7";
chr17	StringTie	transcript	46923108	46975762	1000	+	.	gene_id "MSTRG.77151"; transcript_id "MSTRG.77151.5";
chr17	StringTie	exon	46923108	46923221	1000	+	.	gene_id "MSTRG.77151"; transcript_id "MSTRG.77151.5"; exon_number "1";
chr17	StringTie	exon	46929520	46929584	1000	+	.	gene_id "MSTRG.77151"; transcript_id "MSTRG.77151.5"; exon_number "2";
chr17	StringTie	exon	46931099	46931207	1000	+	.	gene_id "MSTRG.77151"; transcript_id "MSTRG.77151.5"; exon_number "3";
chr17	StringTie	exon	46932067	46932199	1000	+	.	gene_id "MSTRG.77151"; transcript_id "MSTRG.77151.5"; exon_number "4";
chr17	StringTie	exon	46935029	46935169	1000	+	.	gene_id "MSTRG.77151"; transcript_id "MSTRG.77151.5"; exon_number "5";
chr17	StringTie	exon	46938599	46938704	1000	+	.	gene_id "MSTRG.77151"; transcript_id "MSTRG.77151.5"; exon_number "6";
chr17	StringTie	exon	46966534	46966626	1000	+	.	gene_id "MSTRG.77151"; transcript_id "MSTRG.77151.5"; exon_number "7";
chr17	StringTie	exon	46975199	46975762	1000	+	.	gene_id "MSTRG.77151"; transcript_id "MSTRG.77151.5"; exon_number "8";
chr17	StringTie	transcript	46923108	46967000	1000	+	.	gene_id "MSTRG.77151"; transcript_id "MSTRG.77151.6";
chr17	StringTie	exon	46923108	46923221	1000	+	.	gene_id "MSTRG.77151"; transcript_id "MSTRG.77151.6"; exon_number "1";
chr17	StringTie	exon	46929520	46929584	1000	+	.	gene_id "MSTRG.77151"; transcript_id "MSTRG.77151.6"; exon_number "2";
chr17	StringTie	exon	46931102	46931207	1000	+	.	gene_id "MSTRG.77151"; transcript_id "MSTRG.77151.6"; exon_number "3";
chr17	StringTie	exon	46932067	46932199	1000	+	.	gene_id "MSTRG.77151"; transcript_id "MSTRG.77151.6"; exon_number "4";
chr17	StringTie	exon	46935029	46935169	1000	+	.	gene_id "MSTRG.77151"; transcript_id "MSTRG.77151.6"; exon_number "5";
chr17	StringTie	exon	46938599	46946204	1000	+	.	gene_id "MSTRG.77151"; transcript_id "MSTRG.77151.6"; exon_number "6";
chr17	StringTie	exon	46946636	46949347	1000	+	.	gene_id "MSTRG.77151"; transcript_id "MSTRG.77151.6"; exon_number "7";
chr17	StringTie	exon	46966534	46967000	1000	+	.	gene_id "MSTRG.77151"; transcript_id "MSTRG.77151.6"; exon_number "8";
chr17	StringTie	transcript	46923110	46966995	1000	+	.	gene_id "MSTRG.77151"; transcript_id "MSTRG.77151.7";
chr17	StringTie	exon	46923110	46923221	1000	+	.	gene_id "MSTRG.77151"; transcript_id "MSTRG.77151.7"; exon_number "1";
chr17	StringTie	exon	46929520	46929584	1000	+	.	gene_id "MSTRG.77151"; transcript_id "MSTRG.77151.7"; exon_number "2";
chr17	StringTie	exon	46931099	46931207	1000	+	.	gene_id "MSTRG.77151"; transcript_id "MSTRG.77151.7"; exon_number "3";
chr17	StringTie	exon	46932067	46932199	1000	+	.	gene_id "MSTRG.77151"; transcript_id "MSTRG.77151.7"; exon_number "4";
chr17	StringTie	exon	46935029	46935169	1000	+	.	gene_id "MSTRG.77151"; transcript_id "MSTRG.77151.7"; exon_number "5";
chr17	StringTie	exon	46938599	46938704	1000	+	.	gene_id "MSTRG.77151"; transcript_id "MSTRG.77151.7"; exon_number "6";
chr17	StringTie	exon	46963697	46965039	1000	+	.	gene_id "MSTRG.77151"; transcript_id "MSTRG.77151.7"; exon_number "7";
chr17	StringTie	exon	46966534	46966995	1000	+	.	gene_id "MSTRG.77151"; transcript_id "MSTRG.77151.7"; exon_number "8";
chr17	StringTie	transcript	46923122	46967000	1000	+	.	gene_id "MSTRG.77151"; transcript_id "MSTRG.77151.9";
chr17	StringTie	exon	46923122	46923221	1000	+	.	gene_id "MSTRG.77151"; transcript_id "MSTRG.77151.9"; exon_number "1";
chr17	StringTie	exon	46929524	46929584	1000	+	.	gene_id "MSTRG.77151"; transcript_id "MSTRG.77151.9"; exon_number "2";
chr17	StringTie	exon	46931099	46931207	1000	+	.	gene_id "MSTRG.77151"; transcript_id "MSTRG.77151.9"; exon_number "3";
chr17	StringTie	exon	46932067	46932199	1000	+	.	gene_id "MSTRG.77151"; transcript_id "MSTRG.77151.9"; exon_number "4";
chr17	StringTie	exon	46935029	46935169	1000	+	.	gene_id "MSTRG.77151"; transcript_id "MSTRG.77151.9"; exon_number "5";
chr17	StringTie	exon	46938599	46938704	1000	+	.	gene_id "MSTRG.77151"; transcript_id "MSTRG.77151.9"; exon_number "6";
chr17	StringTie	exon	46955501	46956089	1000	+	.	gene_id "MSTRG.77151"; transcript_id "MSTRG.77151.9"; exon_number "7";
chr17	StringTie	exon	46963835	46965039	1000	+	.	gene_id "MSTRG.77151"; transcript_id "MSTRG.77151.9"; exon_number "8";
chr17	StringTie	exon	46966534	46967000	1000	+	.	gene_id "MSTRG.77151"; transcript_id "MSTRG.77151.9"; exon_number "9";
chr17	StringTie	transcript	46939155	46939860	1000	-	.	gene_id "MSTRG.77152"; transcript_id "ENST00000623037"; gene_name "RP11-63A1.4"; ref_gene_id "ENSG00000280158";
chr17	StringTie	exon	46939155	46939860	1000	-	.	gene_id "MSTRG.77152"; transcript_id "ENST00000623037"; exon_number "1"; gene_name "RP11-63A1.4"; ref_gene_id "ENSG00000280158";
chr17	StringTie	transcript	46978156	46979248	1000	-	.	gene_id "MSTRG.77153"; transcript_id "ENST00000322329"; gene_name "RPRML"; ref_gene_id "ENSG00000179673";
chr17	StringTie	exon	46978156	46979248	1000	-	.	gene_id "MSTRG.77153"; transcript_id "ENST00000322329"; exon_number "1"; gene_name "RPRML"; ref_gene_id "ENSG00000179673";
chr17	StringTie	transcript	47005618	47021623	1000	-	.	gene_id "MSTRG.77154"; transcript_id "ENST00000570314"; gene_name "RP11-156P1.3"; ref_gene_id "ENSG00000262879";
chr17	StringTie	exon	47005618	47005784	1000	-	.	gene_id "MSTRG.77154"; transcript_id "ENST00000570314"; exon_number "1"; gene_name "RP11-156P1.3"; ref_gene_id "ENSG00000262879";
chr17	StringTie	exon	47007840	47007884	1000	-	.	gene_id "MSTRG.77154"; transcript_id "ENST00000570314"; exon_number "2"; gene_name "RP11-156P1.3"; ref_gene_id "ENSG00000262879";
chr17	StringTie	exon	47021582	47021623	1000	-	.	gene_id "MSTRG.77154"; transcript_id "ENST00000570314"; exon_number "3"; gene_name "RP11-156P1.3"; ref_gene_id "ENSG00000262879";
chr17	StringTie	transcript	47056207	47067488	1000	-	.	gene_id "MSTRG.77154"; transcript_id "ENST00000570379"; gene_name "RP11-156P1.3"; ref_gene_id "ENSG00000262879";
chr17	StringTie	exon	47056207	47056753	1000	-	.	gene_id "MSTRG.77154"; transcript_id "ENST00000570379"; exon_number "1"; gene_name "RP11-156P1.3"; ref_gene_id "ENSG00000262879";
chr17	StringTie	exon	47067414	47067488	1000	-	.	gene_id "MSTRG.77154"; transcript_id "ENST00000570379"; exon_number "2"; gene_name "RP11-156P1.3"; ref_gene_id "ENSG00000262879";
chr17	StringTie	transcript	47010464	47021666	1000	-	.	gene_id "MSTRG.77154"; transcript_id "ENST00000571143"; gene_name "RP11-156P1.3"; ref_gene_id "ENSG00000262879";
chr17	StringTie	exon	47010464	47010736	1000	-	.	gene_id "MSTRG.77154"; transcript_id "ENST00000571143"; exon_number "1"; gene_name "RP11-156P1.3"; ref_gene_id "ENSG00000262879";
chr17	StringTie	exon	47021582	47021666	1000	-	.	gene_id "MSTRG.77154"; transcript_id "ENST00000571143"; exon_number "2"; gene_name "RP11-156P1.3"; ref_gene_id "ENSG00000262879";
chr17	StringTie	transcript	47099836	47100323	1000	-	.	gene_id "MSTRG.77154"; transcript_id "ENST00000571665"; gene_name "RP11-156P1.3"; ref_gene_id "ENSG00000262879";
chr17	StringTie	exon	47099836	47100021	1000	-	.	gene_id "MSTRG.77154"; transcript_id "ENST00000571665"; exon_number "1"; gene_name "RP11-156P1.3"; ref_gene_id "ENSG00000262879";
chr17	StringTie	exon	47100255	47100323	1000	-	.	gene_id "MSTRG.77154"; transcript_id "ENST00000571665"; exon_number "2"; gene_name "RP11-156P1.3"; ref_gene_id "ENSG00000262879";
chr17	StringTie	transcript	46998700	47067469	1000	-	.	gene_id "MSTRG.77154"; transcript_id "ENST00000571901"; gene_name "RP11-156P1.3"; ref_gene_id "ENSG00000262879";
chr17	StringTie	exon	46998700	46998817	1000	-	.	gene_id "MSTRG.77154"; transcript_id "ENST00000571901"; exon_number "1"; gene_name "RP11-156P1.3"; ref_gene_id "ENSG00000262879";
chr17	StringTie	exon	47021582	47021721	1000	-	.	gene_id "MSTRG.77154"; transcript_id "ENST00000571901"; exon_number "2"; gene_name "RP11-156P1.3"; ref_gene_id "ENSG00000262879";
chr17	StringTie	exon	47033278	47033381	1000	-	.	gene_id "MSTRG.77154"; transcript_id "ENST00000571901"; exon_number "3"; gene_name "RP11-156P1.3"; ref_gene_id "ENSG00000262879";
chr17	StringTie	exon	47054118	47054213	1000	-	.	gene_id "MSTRG.77154"; transcript_id "ENST00000571901"; exon_number "4"; gene_name "RP11-156P1.3"; ref_gene_id "ENSG00000262879";
chr17	StringTie	exon	47056460	47056753	1000	-	.	gene_id "MSTRG.77154"; transcript_id "ENST00000571901"; exon_number "5"; gene_name "RP11-156P1.3"; ref_gene_id "ENSG00000262879";
chr17	StringTie	exon	47067414	47067469	1000	-	.	gene_id "MSTRG.77154"; transcript_id "ENST00000571901"; exon_number "6"; gene_name "RP11-156P1.3"; ref_gene_id "ENSG00000262879";
chr17	StringTie	transcript	47071446	47099949	1000	-	.	gene_id "MSTRG.77154"; transcript_id "ENST00000572864"; gene_name "RP11-156P1.3"; ref_gene_id "ENSG00000262879";
chr17	StringTie	exon	47071446	47071612	1000	-	.	gene_id "MSTRG.77154"; transcript_id "ENST00000572864"; exon_number "1"; gene_name "RP11-156P1.3"; ref_gene_id "ENSG00000262879";
chr17	StringTie	exon	47072472	47072559	1000	-	.	gene_id "MSTRG.77154"; transcript_id "ENST00000572864"; exon_number "2"; gene_name "RP11-156P1.3"; ref_gene_id "ENSG00000262879";
chr17	StringTie	exon	47099835	47099949	1000	-	.	gene_id "MSTRG.77154"; transcript_id "ENST00000572864"; exon_number "3"; gene_name "RP11-156P1.3"; ref_gene_id "ENSG00000262879";
chr17	StringTie	transcript	47056609	47100248	1000	-	.	gene_id "MSTRG.77154"; transcript_id "ENST00000573341"; gene_name "RP11-156P1.3"; ref_gene_id "ENSG00000262879";
chr17	StringTie	exon	47056609	47056753	1000	-	.	gene_id "MSTRG.77154"; transcript_id "ENST00000573341"; exon_number "1"; gene_name "RP11-156P1.3"; ref_gene_id "ENSG00000262879";
chr17	StringTie	exon	47072472	47072559	1000	-	.	gene_id "MSTRG.77154"; transcript_id "ENST00000573341"; exon_number "2"; gene_name "RP11-156P1.3"; ref_gene_id "ENSG00000262879";
chr17	StringTie	exon	47099835	47100248	1000	-	.	gene_id "MSTRG.77154"; transcript_id "ENST00000573341"; exon_number "3"; gene_name "RP11-156P1.3"; ref_gene_id "ENSG00000262879";
chr17	StringTie	transcript	47081920	47100239	1000	-	.	gene_id "MSTRG.77154"; transcript_id "ENST00000574741"; gene_name "RP11-156P1.3"; ref_gene_id "ENSG00000262879";
chr17	StringTie	exon	47081920	47082350	1000	-	.	gene_id "MSTRG.77154"; transcript_id "ENST00000574741"; exon_number "1"; gene_name "RP11-156P1.3"; ref_gene_id "ENSG00000262879";
chr17	StringTie	exon	47099835	47100239	1000	-	.	gene_id "MSTRG.77154"; transcript_id "ENST00000574741"; exon_number "2"; gene_name "RP11-156P1.3"; ref_gene_id "ENSG00000262879";
chr17	StringTie	transcript	47018047	47067537	1000	-	.	gene_id "MSTRG.77154"; transcript_id "ENST00000575173"; gene_name "RP11-156P1.3"; ref_gene_id "ENSG00000262879";
chr17	StringTie	exon	47018047	47018465	1000	-	.	gene_id "MSTRG.77154"; transcript_id "ENST00000575173"; exon_number "1"; gene_name "RP11-156P1.3"; ref_gene_id "ENSG00000262879";
chr17	StringTie	exon	47021582	47021721	1000	-	.	gene_id "MSTRG.77154"; transcript_id "ENST00000575173"; exon_number "2"; gene_name "RP11-156P1.3"; ref_gene_id "ENSG00000262879";
chr17	StringTie	exon	47033278	47033381	1000	-	.	gene_id "MSTRG.77154"; transcript_id "ENST00000575173"; exon_number "3"; gene_name "RP11-156P1.3"; ref_gene_id "ENSG00000262879";
chr17	StringTie	exon	47056460	47056753	1000	-	.	gene_id "MSTRG.77154"; transcript_id "ENST00000575173"; exon_number "4"; gene_name "RP11-156P1.3"; ref_gene_id "ENSG00000262879";
chr17	StringTie	exon	47067414	47067537	1000	-	.	gene_id "MSTRG.77154"; transcript_id "ENST00000575173"; exon_number "5"; gene_name "RP11-156P1.3"; ref_gene_id "ENSG00000262879";
chr17	StringTie	transcript	46984045	47067452	1000	-	.	gene_id "MSTRG.77154"; transcript_id "ENST00000575930"; gene_name "RP11-156P1.3"; ref_gene_id "ENSG00000262879";
chr17	StringTie	exon	46984045	46984069	1000	-	.	gene_id "MSTRG.77154"; transcript_id "ENST00000575930"; exon_number "1"; gene_name "RP11-156P1.3"; ref_gene_id "ENSG00000262879";
chr17	StringTie	exon	47021582	47021721	1000	-	.	gene_id "MSTRG.77154"; transcript_id "ENST00000575930"; exon_number "2"; gene_name "RP11-156P1.3"; ref_gene_id "ENSG00000262879";
chr17	StringTie	exon	47033278	47033381	1000	-	.	gene_id "MSTRG.77154"; transcript_id "ENST00000575930"; exon_number "3"; gene_name "RP11-156P1.3"; ref_gene_id "ENSG00000262879";
chr17	StringTie	exon	47035044	47035126	1000	-	.	gene_id "MSTRG.77154"; transcript_id "ENST00000575930"; exon_number "4"; gene_name "RP11-156P1.3"; ref_gene_id "ENSG00000262879";
chr17	StringTie	exon	47056460	47056753	1000	-	.	gene_id "MSTRG.77154"; transcript_id "ENST00000575930"; exon_number "5"; gene_name "RP11-156P1.3"; ref_gene_id "ENSG00000262879";
chr17	StringTie	exon	47067414	47067452	1000	-	.	gene_id "MSTRG.77154"; transcript_id "ENST00000575930"; exon_number "6"; gene_name "RP11-156P1.3"; ref_gene_id "ENSG00000262879";
chr17	StringTie	transcript	47071474	47099941	1000	-	.	gene_id "MSTRG.77154"; transcript_id "ENST00000576938"; gene_name "RP11-156P1.3"; ref_gene_id "ENSG00000262879";
chr17	StringTie	exon	47071474	47071650	1000	-	.	gene_id "MSTRG.77154"; transcript_id "ENST00000576938"; exon_number "1"; gene_name "RP11-156P1.3"; ref_gene_id "ENSG00000262879";
chr17	StringTie	exon	47072472	47072559	1000	-	.	gene_id "MSTRG.77154"; transcript_id "ENST00000576938"; exon_number "2"; gene_name "RP11-156P1.3"; ref_gene_id "ENSG00000262879";
chr17	StringTie	exon	47099835	47099941	1000	-	.	gene_id "MSTRG.77154"; transcript_id "ENST00000576938"; exon_number "3"; gene_name "RP11-156P1.3"; ref_gene_id "ENSG00000262879";
chr17	StringTie	transcript	46982220	47100294	1000	-	.	gene_id "MSTRG.77154"; transcript_id "MSTRG.77154.1";
chr17	StringTie	exon	46982220	46984069	1000	-	.	gene_id "MSTRG.77154"; transcript_id "MSTRG.77154.1"; exon_number "1";
chr17	StringTie	exon	46998700	46998817	1000	-	.	gene_id "MSTRG.77154"; transcript_id "MSTRG.77154.1"; exon_number "2";
chr17	StringTie	exon	47007840	47007884	1000	-	.	gene_id "MSTRG.77154"; transcript_id "MSTRG.77154.1"; exon_number "3";
chr17	StringTie	exon	47021582	47021721	1000	-	.	gene_id "MSTRG.77154"; transcript_id "MSTRG.77154.1"; exon_number "4";
chr17	StringTie	exon	47033278	47033381	1000	-	.	gene_id "MSTRG.77154"; transcript_id "MSTRG.77154.1"; exon_number "5";
chr17	StringTie	exon	47056460	47056753	1000	-	.	gene_id "MSTRG.77154"; transcript_id "MSTRG.77154.1"; exon_number "6";
chr17	StringTie	exon	47072472	47072559	1000	-	.	gene_id "MSTRG.77154"; transcript_id "MSTRG.77154.1"; exon_number "7";
chr17	StringTie	exon	47099835	47100294	1000	-	.	gene_id "MSTRG.77154"; transcript_id "MSTRG.77154.1"; exon_number "8";
chr17	StringTie	transcript	46982694	47100288	1000	-	.	gene_id "MSTRG.77154"; transcript_id "MSTRG.77154.10";
chr17	StringTie	exon	46982694	46984069	1000	-	.	gene_id "MSTRG.77154"; transcript_id "MSTRG.77154.10"; exon_number "1";
chr17	StringTie	exon	46998700	46998817	1000	-	.	gene_id "MSTRG.77154"; transcript_id "MSTRG.77154.10"; exon_number "2";
chr17	StringTie	exon	47021582	47021721	1000	-	.	gene_id "MSTRG.77154"; transcript_id "MSTRG.77154.10"; exon_number "3";
chr17	StringTie	exon	47033278	47033381	1000	-	.	gene_id "MSTRG.77154"; transcript_id "MSTRG.77154.10"; exon_number "4";
chr17	StringTie	exon	47056460	47056753	1000	-	.	gene_id "MSTRG.77154"; transcript_id "MSTRG.77154.10"; exon_number "5";
chr17	StringTie	exon	47072472	47072559	1000	-	.	gene_id "MSTRG.77154"; transcript_id "MSTRG.77154.10"; exon_number "6";
chr17	StringTie	exon	47099835	47100288	1000	-	.	gene_id "MSTRG.77154"; transcript_id "MSTRG.77154.10"; exon_number "7";
chr17	StringTie	transcript	46982712	47067532	1000	-	.	gene_id "MSTRG.77154"; transcript_id "MSTRG.77154.11";
chr17	StringTie	exon	46982712	46984069	1000	-	.	gene_id "MSTRG.77154"; transcript_id "MSTRG.77154.11"; exon_number "1";
chr17	StringTie	exon	46985802	46985961	1000	-	.	gene_id "MSTRG.77154"; transcript_id "MSTRG.77154.11"; exon_number "2";
chr17	StringTie	exon	46998700	46998817	1000	-	.	gene_id "MSTRG.77154"; transcript_id "MSTRG.77154.11"; exon_number "3";
chr17	StringTie	exon	47007840	47007884	1000	-	.	gene_id "MSTRG.77154"; transcript_id "MSTRG.77154.11"; exon_number "4";
chr17	StringTie	exon	47021582	47021721	1000	-	.	gene_id "MSTRG.77154"; transcript_id "MSTRG.77154.11"; exon_number "5";
chr17	StringTie	exon	47033278	47033381	1000	-	.	gene_id "MSTRG.77154"; transcript_id "MSTRG.77154.11"; exon_number "6";
chr17	StringTie	exon	47054118	47054213	1000	-	.	gene_id "MSTRG.77154"; transcript_id "MSTRG.77154.11"; exon_number "7";
chr17	StringTie	exon	47056460	47056753	1000	-	.	gene_id "MSTRG.77154"; transcript_id "MSTRG.77154.11"; exon_number "8";
chr17	StringTie	exon	47067414	47067532	1000	-	.	gene_id "MSTRG.77154"; transcript_id "MSTRG.77154.11"; exon_number "9";
chr17	StringTie	transcript	46982715	47072574	1000	-	.	gene_id "MSTRG.77154"; transcript_id "MSTRG.77154.12";
chr17	StringTie	exon	46982715	46984069	1000	-	.	gene_id "MSTRG.77154"; transcript_id "MSTRG.77154.12"; exon_number "1";
chr17	StringTie	exon	46998700	46998817	1000	-	.	gene_id "MSTRG.77154"; transcript_id "MSTRG.77154.12"; exon_number "2";
chr17	StringTie	exon	47007840	47018465	1000	-	.	gene_id "MSTRG.77154"; transcript_id "MSTRG.77154.12"; exon_number "3";
chr17	StringTie	exon	47021582	47021721	1000	-	.	gene_id "MSTRG.77154"; transcript_id "MSTRG.77154.12"; exon_number "4";
chr17	StringTie	exon	47033278	47033381	1000	-	.	gene_id "MSTRG.77154"; transcript_id "MSTRG.77154.12"; exon_number "5";
chr17	StringTie	exon	47056460	47056753	1000	-	.	gene_id "MSTRG.77154"; transcript_id "MSTRG.77154.12"; exon_number "6";
chr17	StringTie	exon	47067414	47071612	1000	-	.	gene_id "MSTRG.77154"; transcript_id "MSTRG.77154.12"; exon_number "7";
chr17	StringTie	exon	47072472	47072574	1000	-	.	gene_id "MSTRG.77154"; transcript_id "MSTRG.77154.12"; exon_number "8";
chr17	StringTie	transcript	46982743	47100282	1000	-	.	gene_id "MSTRG.77154"; transcript_id "MSTRG.77154.13";
chr17	StringTie	exon	46982743	46984069	1000	-	.	gene_id "MSTRG.77154"; transcript_id "MSTRG.77154.13"; exon_number "1";
chr17	StringTie	exon	46985823	46985961	1000	-	.	gene_id "MSTRG.77154"; transcript_id "MSTRG.77154.13"; exon_number "2";
chr17	StringTie	exon	46998700	46998817	1000	-	.	gene_id "MSTRG.77154"; transcript_id "MSTRG.77154.13"; exon_number "3";
chr17	StringTie	exon	47007840	47007884	1000	-	.	gene_id "MSTRG.77154"; transcript_id "MSTRG.77154.13"; exon_number "4";
chr17	StringTie	exon	47009887	47010736	1000	-	.	gene_id "MSTRG.77154"; transcript_id "MSTRG.77154.13"; exon_number "5";
chr17	StringTie	exon	47021582	47021721	1000	-	.	gene_id "MSTRG.77154"; transcript_id "MSTRG.77154.13"; exon_number "6";
chr17	StringTie	exon	47033278	47033381	1000	-	.	gene_id "MSTRG.77154"; transcript_id "MSTRG.77154.13"; exon_number "7";
chr17	StringTie	exon	47056460	47056753	1000	-	.	gene_id "MSTRG.77154"; transcript_id "MSTRG.77154.13"; exon_number "8";
chr17	StringTie	exon	47072472	47072559	1000	-	.	gene_id "MSTRG.77154"; transcript_id "MSTRG.77154.13"; exon_number "9";
chr17	StringTie	exon	47099835	47100282	1000	-	.	gene_id "MSTRG.77154"; transcript_id "MSTRG.77154.13"; exon_number "10";
chr17	StringTie	transcript	46982786	47072749	1000	-	.	gene_id "MSTRG.77154"; transcript_id "MSTRG.77154.14";
chr17	StringTie	exon	46982786	46984069	1000	-	.	gene_id "MSTRG.77154"; transcript_id "MSTRG.77154.14"; exon_number "1";
chr17	StringTie	exon	46998700	46998817	1000	-	.	gene_id "MSTRG.77154"; transcript_id "MSTRG.77154.14"; exon_number "2";
chr17	StringTie	exon	47007840	47007884	1000	-	.	gene_id "MSTRG.77154"; transcript_id "MSTRG.77154.14"; exon_number "3";
chr17	StringTie	exon	47021582	47021721	1000	-	.	gene_id "MSTRG.77154"; transcript_id "MSTRG.77154.14"; exon_number "4";
chr17	StringTie	exon	47033278	47033381	1000	-	.	gene_id "MSTRG.77154"; transcript_id "MSTRG.77154.14"; exon_number "5";
chr17	StringTie	exon	47035044	47035126	1000	-	.	gene_id "MSTRG.77154"; transcript_id "MSTRG.77154.14"; exon_number "6";
chr17	StringTie	exon	47056460	47056753	1000	-	.	gene_id "MSTRG.77154"; transcript_id "MSTRG.77154.14"; exon_number "7";
chr17	StringTie	exon	47060052	47060147	1000	-	.	gene_id "MSTRG.77154"; transcript_id "MSTRG.77154.14"; exon_number "8";
chr17	StringTie	exon	47072472	47072749	1000	-	.	gene_id "MSTRG.77154"; transcript_id "MSTRG.77154.14"; exon_number "9";
chr17	StringTie	transcript	46982786	47100248	1000	-	.	gene_id "MSTRG.77154"; transcript_id "MSTRG.77154.15";
chr17	StringTie	exon	46982786	46984069	1000	-	.	gene_id "MSTRG.77154"; transcript_id "MSTRG.77154.15"; exon_number "1";
chr17	StringTie	exon	46998700	46998817	1000	-	.	gene_id "MSTRG.77154"; transcript_id "MSTRG.77154.15"; exon_number "2";
chr17	StringTie	exon	47007840	47007884	1000	-	.	gene_id "MSTRG.77154"; transcript_id "MSTRG.77154.15"; exon_number "3";
chr17	StringTie	exon	47021582	47021721	1000	-	.	gene_id "MSTRG.77154"; transcript_id "MSTRG.77154.15"; exon_number "4";
chr17	StringTie	exon	47033278	47033381	1000	-	.	gene_id "MSTRG.77154"; transcript_id "MSTRG.77154.15"; exon_number "5";
chr17	StringTie	exon	47035044	47035126	1000	-	.	gene_id "MSTRG.77154"; transcript_id "MSTRG.77154.15"; exon_number "6";
chr17	StringTie	exon	47056460	47056753	1000	-	.	gene_id "MSTRG.77154"; transcript_id "MSTRG.77154.15"; exon_number "7";
chr17	StringTie	exon	47072472	47072559	1000	-	.	gene_id "MSTRG.77154"; transcript_id "MSTRG.77154.15"; exon_number "8";
chr17	StringTie	exon	47099835	47100248	1000	-	.	gene_id "MSTRG.77154"; transcript_id "MSTRG.77154.15"; exon_number "9";
chr17	StringTie	transcript	46982786	47100281	1000	-	.	gene_id "MSTRG.77154"; transcript_id "MSTRG.77154.16";
chr17	StringTie	exon	46982786	46984069	1000	-	.	gene_id "MSTRG.77154"; transcript_id "MSTRG.77154.16"; exon_number "1";
chr17	StringTie	exon	46998700	46998817	1000	-	.	gene_id "MSTRG.77154"; transcript_id "MSTRG.77154.16"; exon_number "2";
chr17	StringTie	exon	47021582	47021721	1000	-	.	gene_id "MSTRG.77154"; transcript_id "MSTRG.77154.16"; exon_number "3";
chr17	StringTie	exon	47033278	47033381	1000	-	.	gene_id "MSTRG.77154"; transcript_id "MSTRG.77154.16"; exon_number "4";
chr17	StringTie	exon	47054118	47054213	1000	-	.	gene_id "MSTRG.77154"; transcript_id "MSTRG.77154.16"; exon_number "5";
chr17	StringTie	exon	47056460	47056753	1000	-	.	gene_id "MSTRG.77154"; transcript_id "MSTRG.77154.16"; exon_number "6";
chr17	StringTie	exon	47072472	47072559	1000	-	.	gene_id "MSTRG.77154"; transcript_id "MSTRG.77154.16"; exon_number "7";
chr17	StringTie	exon	47099835	47100281	1000	-	.	gene_id "MSTRG.77154"; transcript_id "MSTRG.77154.16"; exon_number "8";
chr17	StringTie	transcript	46982786	47100281	1000	-	.	gene_id "MSTRG.77154"; transcript_id "MSTRG.77154.17";
chr17	StringTie	exon	46982786	46983021	1000	-	.	gene_id "MSTRG.77154"; transcript_id "MSTRG.77154.17"; exon_number "1";
chr17	StringTie	exon	46983906	46984069	1000	-	.	gene_id "MSTRG.77154"; transcript_id "MSTRG.77154.17"; exon_number "2";
chr17	StringTie	exon	46998700	46998817	1000	-	.	gene_id "MSTRG.77154"; transcript_id "MSTRG.77154.17"; exon_number "3";
chr17	StringTie	exon	47007840	47007884	1000	-	.	gene_id "MSTRG.77154"; transcript_id "MSTRG.77154.17"; exon_number "4";
chr17	StringTie	exon	47009887	47010736	1000	-	.	gene_id "MSTRG.77154"; transcript_id "MSTRG.77154.17"; exon_number "5";
chr17	StringTie	exon	47021582	47021721	1000	-	.	gene_id "MSTRG.77154"; transcript_id "MSTRG.77154.17"; exon_number "6";
chr17	StringTie	exon	47033278	47033381	1000	-	.	gene_id "MSTRG.77154"; transcript_id "MSTRG.77154.17"; exon_number "7";
chr17	StringTie	exon	47054118	47054213	1000	-	.	gene_id "MSTRG.77154"; transcript_id "MSTRG.77154.17"; exon_number "8";
chr17	StringTie	exon	47056460	47056753	1000	-	.	gene_id "MSTRG.77154"; transcript_id "MSTRG.77154.17"; exon_number "9";
chr17	StringTie	exon	47072472	47072559	1000	-	.	gene_id "MSTRG.77154"; transcript_id "MSTRG.77154.17"; exon_number "10";
chr17	StringTie	exon	47099835	47100281	1000	-	.	gene_id "MSTRG.77154"; transcript_id "MSTRG.77154.17"; exon_number "11";
chr17	StringTie	transcript	46982795	47099941	1000	-	.	gene_id "MSTRG.77154"; transcript_id "MSTRG.77154.18";
chr17	StringTie	exon	46982795	46983021	1000	-	.	gene_id "MSTRG.77154"; transcript_id "MSTRG.77154.18"; exon_number "1";
chr17	StringTie	exon	46983906	46984069	1000	-	.	gene_id "MSTRG.77154"; transcript_id "MSTRG.77154.18"; exon_number "2";
chr17	StringTie	exon	46998700	46998817	1000	-	.	gene_id "MSTRG.77154"; transcript_id "MSTRG.77154.18"; exon_number "3";
chr17	StringTie	exon	47007840	47018465	1000	-	.	gene_id "MSTRG.77154"; transcript_id "MSTRG.77154.18"; exon_number "4";
chr17	StringTie	exon	47021582	47021721	1000	-	.	gene_id "MSTRG.77154"; transcript_id "MSTRG.77154.18"; exon_number "5";
chr17	StringTie	exon	47033278	47033381	1000	-	.	gene_id "MSTRG.77154"; transcript_id "MSTRG.77154.18"; exon_number "6";
chr17	StringTie	exon	47056460	47056753	1000	-	.	gene_id "MSTRG.77154"; transcript_id "MSTRG.77154.18"; exon_number "7";
chr17	StringTie	exon	47067414	47071650	1000	-	.	gene_id "MSTRG.77154"; transcript_id "MSTRG.77154.18"; exon_number "8";
chr17	StringTie	exon	47072472	47072559	1000	-	.	gene_id "MSTRG.77154"; transcript_id "MSTRG.77154.18"; exon_number "9";
chr17	StringTie	exon	47099835	47099941	1000	-	.	gene_id "MSTRG.77154"; transcript_id "MSTRG.77154.18"; exon_number "10";
chr17	StringTie	transcript	46982819	47100292	1000	-	.	gene_id "MSTRG.77154"; transcript_id "MSTRG.77154.19";
chr17	StringTie	exon	46982819	46984069	1000	-	.	gene_id "MSTRG.77154"; transcript_id "MSTRG.77154.19"; exon_number "1";
chr17	StringTie	exon	46998700	46998817	1000	-	.	gene_id "MSTRG.77154"; transcript_id "MSTRG.77154.19"; exon_number "2";
chr17	StringTie	exon	47007840	47007879	1000	-	.	gene_id "MSTRG.77154"; transcript_id "MSTRG.77154.19"; exon_number "3";
chr17	StringTie	exon	47017451	47018465	1000	-	.	gene_id "MSTRG.77154"; transcript_id "MSTRG.77154.19"; exon_number "4";
chr17	StringTie	exon	47021582	47021721	1000	-	.	gene_id "MSTRG.77154"; transcript_id "MSTRG.77154.19"; exon_number "5";
chr17	StringTie	exon	47033278	47033381	1000	-	.	gene_id "MSTRG.77154"; transcript_id "MSTRG.77154.19"; exon_number "6";
chr17	StringTie	exon	47054118	47054213	1000	-	.	gene_id "MSTRG.77154"; transcript_id "MSTRG.77154.19"; exon_number "7";
chr17	StringTie	exon	47056460	47056753	1000	-	.	gene_id "MSTRG.77154"; transcript_id "MSTRG.77154.19"; exon_number "8";
chr17	StringTie	exon	47067414	47071650	1000	-	.	gene_id "MSTRG.77154"; transcript_id "MSTRG.77154.19"; exon_number "9";
chr17	StringTie	exon	47072472	47072559	1000	-	.	gene_id "MSTRG.77154"; transcript_id "MSTRG.77154.19"; exon_number "10";
chr17	StringTie	exon	47097239	47097357	1000	-	.	gene_id "MSTRG.77154"; transcript_id "MSTRG.77154.19"; exon_number "11";
chr17	StringTie	exon	47099835	47100292	1000	-	.	gene_id "MSTRG.77154"; transcript_id "MSTRG.77154.19"; exon_number "12";
chr17	StringTie	transcript	46982364	47067687	1000	-	.	gene_id "MSTRG.77154"; transcript_id "MSTRG.77154.2";
chr17	StringTie	exon	46982364	46984069	1000	-	.	gene_id "MSTRG.77154"; transcript_id "MSTRG.77154.2"; exon_number "1";
chr17	StringTie	exon	46998700	46998817	1000	-	.	gene_id "MSTRG.77154"; transcript_id "MSTRG.77154.2"; exon_number "2";
chr17	StringTie	exon	47021582	47021721	1000	-	.	gene_id "MSTRG.77154"; transcript_id "MSTRG.77154.2"; exon_number "3";
chr17	StringTie	exon	47033278	47033381	1000	-	.	gene_id "MSTRG.77154"; transcript_id "MSTRG.77154.2"; exon_number "4";
chr17	StringTie	exon	47054118	47054213	1000	-	.	gene_id "MSTRG.77154"; transcript_id "MSTRG.77154.2"; exon_number "5";
chr17	StringTie	exon	47056460	47056753	1000	-	.	gene_id "MSTRG.77154"; transcript_id "MSTRG.77154.2"; exon_number "6";
chr17	StringTie	exon	47067414	47067687	1000	-	.	gene_id "MSTRG.77154"; transcript_id "MSTRG.77154.2"; exon_number "7";
chr17	StringTie	transcript	46982819	47072669	1000	-	.	gene_id "MSTRG.77154"; transcript_id "MSTRG.77154.20";
chr17	StringTie	exon	46982819	46984069	1000	-	.	gene_id "MSTRG.77154"; transcript_id "MSTRG.77154.20"; exon_number "1";
chr17	StringTie	exon	46998700	46998800	1000	-	.	gene_id "MSTRG.77154"; transcript_id "MSTRG.77154.20"; exon_number "2";
chr17	StringTie	exon	47007840	47007884	1000	-	.	gene_id "MSTRG.77154"; transcript_id "MSTRG.77154.20"; exon_number "3";
chr17	StringTie	exon	47021582	47021721	1000	-	.	gene_id "MSTRG.77154"; transcript_id "MSTRG.77154.20"; exon_number "4";
chr17	StringTie	exon	47033278	47033381	1000	-	.	gene_id "MSTRG.77154"; transcript_id "MSTRG.77154.20"; exon_number "5";
chr17	StringTie	exon	47056460	47056753	1000	-	.	gene_id "MSTRG.77154"; transcript_id "MSTRG.77154.20"; exon_number "6";
chr17	StringTie	exon	47072472	47072669	1000	-	.	gene_id "MSTRG.77154"; transcript_id "MSTRG.77154.20"; exon_number "7";
chr17	StringTie	transcript	46998643	47072868	1000	-	.	gene_id "MSTRG.77154"; transcript_id "MSTRG.77154.22";
chr17	StringTie	exon	46998643	46998817	1000	-	.	gene_id "MSTRG.77154"; transcript_id "MSTRG.77154.22"; exon_number "1";
chr17	StringTie	exon	47021582	47021721	1000	-	.	gene_id "MSTRG.77154"; transcript_id "MSTRG.77154.22"; exon_number "2";
chr17	StringTie	exon	47033278	47033381	1000	-	.	gene_id "MSTRG.77154"; transcript_id "MSTRG.77154.22"; exon_number "3";
chr17	StringTie	exon	47056460	47056753	1000	-	.	gene_id "MSTRG.77154"; transcript_id "MSTRG.77154.22"; exon_number "4";
chr17	StringTie	exon	47060052	47060147	1000	-	.	gene_id "MSTRG.77154"; transcript_id "MSTRG.77154.22"; exon_number "5";
chr17	StringTie	exon	47072472	47072868	1000	-	.	gene_id "MSTRG.77154"; transcript_id "MSTRG.77154.22"; exon_number "6";
chr17	StringTie	transcript	46998700	47067537	1000	-	.	gene_id "MSTRG.77154"; transcript_id "MSTRG.77154.23";
chr17	StringTie	exon	46998700	46998817	1000	-	.	gene_id "MSTRG.77154"; transcript_id "MSTRG.77154.23"; exon_number "1";
chr17	StringTie	exon	47007840	47007884	1000	-	.	gene_id "MSTRG.77154"; transcript_id "MSTRG.77154.23"; exon_number "2";
chr17	StringTie	exon	47009887	47018465	1000	-	.	gene_id "MSTRG.77154"; transcript_id "MSTRG.77154.23"; exon_number "3";
chr17	StringTie	exon	47021582	47021721	1000	-	.	gene_id "MSTRG.77154"; transcript_id "MSTRG.77154.23"; exon_number "4";
chr17	StringTie	exon	47033278	47033381	1000	-	.	gene_id "MSTRG.77154"; transcript_id "MSTRG.77154.23"; exon_number "5";
chr17	StringTie	exon	47056460	47056753	1000	-	.	gene_id "MSTRG.77154"; transcript_id "MSTRG.77154.23"; exon_number "6";
chr17	StringTie	exon	47067414	47067537	1000	-	.	gene_id "MSTRG.77154"; transcript_id "MSTRG.77154.23"; exon_number "7";
chr17	StringTie	transcript	47005471	47067557	1000	-	.	gene_id "MSTRG.77154"; transcript_id "MSTRG.77154.25";
chr17	StringTie	exon	47005471	47005784	1000	-	.	gene_id "MSTRG.77154"; transcript_id "MSTRG.77154.25"; exon_number "1";
chr17	StringTie	exon	47007840	47007884	1000	-	.	gene_id "MSTRG.77154"; transcript_id "MSTRG.77154.25"; exon_number "2";
chr17	StringTie	exon	47021582	47021721	1000	-	.	gene_id "MSTRG.77154"; transcript_id "MSTRG.77154.25"; exon_number "3";
chr17	StringTie	exon	47033278	47033381	1000	-	.	gene_id "MSTRG.77154"; transcript_id "MSTRG.77154.25"; exon_number "4";
chr17	StringTie	exon	47054118	47054213	1000	-	.	gene_id "MSTRG.77154"; transcript_id "MSTRG.77154.25"; exon_number "5";
chr17	StringTie	exon	47056460	47056753	1000	-	.	gene_id "MSTRG.77154"; transcript_id "MSTRG.77154.25"; exon_number "6";
chr17	StringTie	exon	47067414	47067557	1000	-	.	gene_id "MSTRG.77154"; transcript_id "MSTRG.77154.25"; exon_number "7";
chr17	StringTie	transcript	47005579	47100002	1000	-	.	gene_id "MSTRG.77154"; transcript_id "MSTRG.77154.26";
chr17	StringTie	exon	47005579	47005784	1000	-	.	gene_id "MSTRG.77154"; transcript_id "MSTRG.77154.26"; exon_number "1";
chr17	StringTie	exon	47007840	47007884	1000	-	.	gene_id "MSTRG.77154"; transcript_id "MSTRG.77154.26"; exon_number "2";
chr17	StringTie	exon	47021582	47021721	1000	-	.	gene_id "MSTRG.77154"; transcript_id "MSTRG.77154.26"; exon_number "3";
chr17	StringTie	exon	47033278	47033381	1000	-	.	gene_id "MSTRG.77154"; transcript_id "MSTRG.77154.26"; exon_number "4";
chr17	StringTie	exon	47054118	47054213	1000	-	.	gene_id "MSTRG.77154"; transcript_id "MSTRG.77154.26"; exon_number "5";
chr17	StringTie	exon	47056460	47056753	1000	-	.	gene_id "MSTRG.77154"; transcript_id "MSTRG.77154.26"; exon_number "6";
chr17	StringTie	exon	47072472	47072559	1000	-	.	gene_id "MSTRG.77154"; transcript_id "MSTRG.77154.26"; exon_number "7";
chr17	StringTie	exon	47099835	47100002	1000	-	.	gene_id "MSTRG.77154"; transcript_id "MSTRG.77154.26"; exon_number "8";
chr17	StringTie	transcript	47005615	47100293	1000	-	.	gene_id "MSTRG.77154"; transcript_id "MSTRG.77154.27";
chr17	StringTie	exon	47005615	47005784	1000	-	.	gene_id "MSTRG.77154"; transcript_id "MSTRG.77154.27"; exon_number "1";
chr17	StringTie	exon	47007840	47007884	1000	-	.	gene_id "MSTRG.77154"; transcript_id "MSTRG.77154.27"; exon_number "2";
chr17	StringTie	exon	47009887	47010736	1000	-	.	gene_id "MSTRG.77154"; transcript_id "MSTRG.77154.27"; exon_number "3";
chr17	StringTie	exon	47021582	47021721	1000	-	.	gene_id "MSTRG.77154"; transcript_id "MSTRG.77154.27"; exon_number "4";
chr17	StringTie	exon	47033278	47033381	1000	-	.	gene_id "MSTRG.77154"; transcript_id "MSTRG.77154.27"; exon_number "5";
chr17	StringTie	exon	47054118	47054213	1000	-	.	gene_id "MSTRG.77154"; transcript_id "MSTRG.77154.27"; exon_number "6";
chr17	StringTie	exon	47056460	47056753	1000	-	.	gene_id "MSTRG.77154"; transcript_id "MSTRG.77154.27"; exon_number "7";
chr17	StringTie	exon	47072472	47072559	1000	-	.	gene_id "MSTRG.77154"; transcript_id "MSTRG.77154.27"; exon_number "8";
chr17	StringTie	exon	47082098	47082350	1000	-	.	gene_id "MSTRG.77154"; transcript_id "MSTRG.77154.27"; exon_number "9";
chr17	StringTie	exon	47099835	47100293	1000	-	.	gene_id "MSTRG.77154"; transcript_id "MSTRG.77154.27"; exon_number "10";
chr17	StringTie	transcript	47005618	47100287	1000	-	.	gene_id "MSTRG.77154"; transcript_id "MSTRG.77154.28";
chr17	StringTie	exon	47005618	47005784	1000	-	.	gene_id "MSTRG.77154"; transcript_id "MSTRG.77154.28"; exon_number "1";
chr17	StringTie	exon	47007840	47007884	1000	-	.	gene_id "MSTRG.77154"; transcript_id "MSTRG.77154.28"; exon_number "2";
chr17	StringTie	exon	47021582	47021721	1000	-	.	gene_id "MSTRG.77154"; transcript_id "MSTRG.77154.28"; exon_number "3";
chr17	StringTie	exon	47033278	47033381	1000	-	.	gene_id "MSTRG.77154"; transcript_id "MSTRG.77154.28"; exon_number "4";
chr17	StringTie	exon	47056460	47056753	1000	-	.	gene_id "MSTRG.77154"; transcript_id "MSTRG.77154.28"; exon_number "5";
chr17	StringTie	exon	47072472	47072559	1000	-	.	gene_id "MSTRG.77154"; transcript_id "MSTRG.77154.28"; exon_number "6";
chr17	StringTie	exon	47097239	47097382	1000	-	.	gene_id "MSTRG.77154"; transcript_id "MSTRG.77154.28"; exon_number "7";
chr17	StringTie	exon	47099835	47100287	1000	-	.	gene_id "MSTRG.77154"; transcript_id "MSTRG.77154.28"; exon_number "8";
chr17	StringTie	transcript	46982364	47067551	1000	-	.	gene_id "MSTRG.77154"; transcript_id "MSTRG.77154.3";
chr17	StringTie	exon	46982364	46984069	1000	-	.	gene_id "MSTRG.77154"; transcript_id "MSTRG.77154.3"; exon_number "1";
chr17	StringTie	exon	46998700	46998817	1000	-	.	gene_id "MSTRG.77154"; transcript_id "MSTRG.77154.3"; exon_number "2";
chr17	StringTie	exon	47021582	47021721	1000	-	.	gene_id "MSTRG.77154"; transcript_id "MSTRG.77154.3"; exon_number "3";
chr17	StringTie	exon	47033278	47033381	1000	-	.	gene_id "MSTRG.77154"; transcript_id "MSTRG.77154.3"; exon_number "4";
chr17	StringTie	exon	47056460	47056753	1000	-	.	gene_id "MSTRG.77154"; transcript_id "MSTRG.77154.3"; exon_number "5";
chr17	StringTie	exon	47067414	47067551	1000	-	.	gene_id "MSTRG.77154"; transcript_id "MSTRG.77154.3"; exon_number "6";
chr17	StringTie	transcript	47009007	47067502	1000	-	.	gene_id "MSTRG.77154"; transcript_id "MSTRG.77154.30";
chr17	StringTie	exon	47009007	47010736	1000	-	.	gene_id "MSTRG.77154"; transcript_id "MSTRG.77154.30"; exon_number "1";
chr17	StringTie	exon	47021582	47021721	1000	-	.	gene_id "MSTRG.77154"; transcript_id "MSTRG.77154.30"; exon_number "2";
chr17	StringTie	exon	47033278	47033381	1000	-	.	gene_id "MSTRG.77154"; transcript_id "MSTRG.77154.30"; exon_number "3";
chr17	StringTie	exon	47056460	47056753	1000	-	.	gene_id "MSTRG.77154"; transcript_id "MSTRG.77154.30"; exon_number "4";
chr17	StringTie	exon	47067414	47067502	1000	-	.	gene_id "MSTRG.77154"; transcript_id "MSTRG.77154.30"; exon_number "5";
chr17	StringTie	transcript	47017042	47067766	1000	-	.	gene_id "MSTRG.77154"; transcript_id "MSTRG.77154.32";
chr17	StringTie	exon	47017042	47018465	1000	-	.	gene_id "MSTRG.77154"; transcript_id "MSTRG.77154.32"; exon_number "1";
chr17	StringTie	exon	47021582	47021721	1000	-	.	gene_id "MSTRG.77154"; transcript_id "MSTRG.77154.32"; exon_number "2";
chr17	StringTie	exon	47033278	47033381	1000	-	.	gene_id "MSTRG.77154"; transcript_id "MSTRG.77154.32"; exon_number "3";
chr17	StringTie	exon	47054118	47054213	1000	-	.	gene_id "MSTRG.77154"; transcript_id "MSTRG.77154.32"; exon_number "4";
chr17	StringTie	exon	47056460	47056753	1000	-	.	gene_id "MSTRG.77154"; transcript_id "MSTRG.77154.32"; exon_number "5";
chr17	StringTie	exon	47060052	47060147	1000	-	.	gene_id "MSTRG.77154"; transcript_id "MSTRG.77154.32"; exon_number "6";
chr17	StringTie	exon	47067414	47067766	1000	-	.	gene_id "MSTRG.77154"; transcript_id "MSTRG.77154.32"; exon_number "7";
chr17	StringTie	transcript	47017995	47100611	1000	-	.	gene_id "MSTRG.77154"; transcript_id "MSTRG.77154.33";
chr17	StringTie	exon	47017995	47018465	1000	-	.	gene_id "MSTRG.77154"; transcript_id "MSTRG.77154.33"; exon_number "1";
chr17	StringTie	exon	47021582	47021721	1000	-	.	gene_id "MSTRG.77154"; transcript_id "MSTRG.77154.33"; exon_number "2";
chr17	StringTie	exon	47033278	47033381	1000	-	.	gene_id "MSTRG.77154"; transcript_id "MSTRG.77154.33"; exon_number "3";
chr17	StringTie	exon	47054118	47054213	1000	-	.	gene_id "MSTRG.77154"; transcript_id "MSTRG.77154.33"; exon_number "4";
chr17	StringTie	exon	47056460	47056753	1000	-	.	gene_id "MSTRG.77154"; transcript_id "MSTRG.77154.33"; exon_number "5";
chr17	StringTie	exon	47072472	47072559	1000	-	.	gene_id "MSTRG.77154"; transcript_id "MSTRG.77154.33"; exon_number "6";
chr17	StringTie	exon	47099835	47100611	1000	-	.	gene_id "MSTRG.77154"; transcript_id "MSTRG.77154.33"; exon_number "7";
chr17	StringTie	transcript	47017998	47100287	1000	-	.	gene_id "MSTRG.77154"; transcript_id "MSTRG.77154.34";
chr17	StringTie	exon	47017998	47018465	1000	-	.	gene_id "MSTRG.77154"; transcript_id "MSTRG.77154.34"; exon_number "1";
chr17	StringTie	exon	47021582	47021721	1000	-	.	gene_id "MSTRG.77154"; transcript_id "MSTRG.77154.34"; exon_number "2";
chr17	StringTie	exon	47033278	47033381	1000	-	.	gene_id "MSTRG.77154"; transcript_id "MSTRG.77154.34"; exon_number "3";
chr17	StringTie	exon	47056460	47056753	1000	-	.	gene_id "MSTRG.77154"; transcript_id "MSTRG.77154.34"; exon_number "4";
chr17	StringTie	exon	47072472	47072559	1000	-	.	gene_id "MSTRG.77154"; transcript_id "MSTRG.77154.34"; exon_number "5";
chr17	StringTie	exon	47099835	47100287	1000	-	.	gene_id "MSTRG.77154"; transcript_id "MSTRG.77154.34"; exon_number "6";
chr17	StringTie	transcript	47047306	47100248	1000	-	.	gene_id "MSTRG.77154"; transcript_id "MSTRG.77154.36";
chr17	StringTie	exon	47047306	47048935	1000	-	.	gene_id "MSTRG.77154"; transcript_id "MSTRG.77154.36"; exon_number "1";
chr17	StringTie	exon	47056460	47056753	1000	-	.	gene_id "MSTRG.77154"; transcript_id "MSTRG.77154.36"; exon_number "2";
chr17	StringTie	exon	47072472	47072559	1000	-	.	gene_id "MSTRG.77154"; transcript_id "MSTRG.77154.36"; exon_number "3";
chr17	StringTie	exon	47099835	47100248	1000	-	.	gene_id "MSTRG.77154"; transcript_id "MSTRG.77154.36"; exon_number "4";
chr17	StringTie	transcript	47048907	47067510	1000	-	.	gene_id "MSTRG.77154"; transcript_id "MSTRG.77154.37";
chr17	StringTie	exon	47048907	47048935	1000	-	.	gene_id "MSTRG.77154"; transcript_id "MSTRG.77154.37"; exon_number "1";
chr17	StringTie	exon	47054118	47054213	1000	-	.	gene_id "MSTRG.77154"; transcript_id "MSTRG.77154.37"; exon_number "2";
chr17	StringTie	exon	47056460	47056753	1000	-	.	gene_id "MSTRG.77154"; transcript_id "MSTRG.77154.37"; exon_number "3";
chr17	StringTie	exon	47067414	47067510	1000	-	.	gene_id "MSTRG.77154"; transcript_id "MSTRG.77154.37"; exon_number "4";
chr17	StringTie	transcript	47050332	47072561	1000	-	.	gene_id "MSTRG.77154"; transcript_id "MSTRG.77154.38";
chr17	StringTie	exon	47050332	47050349	1000	-	.	gene_id "MSTRG.77154"; transcript_id "MSTRG.77154.38"; exon_number "1";
chr17	StringTie	exon	47054118	47054213	1000	-	.	gene_id "MSTRG.77154"; transcript_id "MSTRG.77154.38"; exon_number "2";
chr17	StringTie	exon	47056460	47056753	1000	-	.	gene_id "MSTRG.77154"; transcript_id "MSTRG.77154.38"; exon_number "3";
chr17	StringTie	exon	47072472	47072561	1000	-	.	gene_id "MSTRG.77154"; transcript_id "MSTRG.77154.38"; exon_number "4";
chr17	StringTie	transcript	47051401	47100287	1000	-	.	gene_id "MSTRG.77154"; transcript_id "MSTRG.77154.39";
chr17	StringTie	exon	47051401	47054213	1000	-	.	gene_id "MSTRG.77154"; transcript_id "MSTRG.77154.39"; exon_number "1";
chr17	StringTie	exon	47056460	47056753	1000	-	.	gene_id "MSTRG.77154"; transcript_id "MSTRG.77154.39"; exon_number "2";
chr17	StringTie	exon	47099835	47100287	1000	-	.	gene_id "MSTRG.77154"; transcript_id "MSTRG.77154.39"; exon_number "3";
chr17	StringTie	transcript	46982573	47067957	1000	-	.	gene_id "MSTRG.77154"; transcript_id "MSTRG.77154.4";
chr17	StringTie	exon	46982573	46984069	1000	-	.	gene_id "MSTRG.77154"; transcript_id "MSTRG.77154.4"; exon_number "1";
chr17	StringTie	exon	46998700	46998817	1000	-	.	gene_id "MSTRG.77154"; transcript_id "MSTRG.77154.4"; exon_number "2";
chr17	StringTie	exon	47007840	47007884	1000	-	.	gene_id "MSTRG.77154"; transcript_id "MSTRG.77154.4"; exon_number "3";
chr17	StringTie	exon	47021582	47021721	1000	-	.	gene_id "MSTRG.77154"; transcript_id "MSTRG.77154.4"; exon_number "4";
chr17	StringTie	exon	47033278	47033381	1000	-	.	gene_id "MSTRG.77154"; transcript_id "MSTRG.77154.4"; exon_number "5";
chr17	StringTie	exon	47054118	47054213	1000	-	.	gene_id "MSTRG.77154"; transcript_id "MSTRG.77154.4"; exon_number "6";
chr17	StringTie	exon	47056460	47056753	1000	-	.	gene_id "MSTRG.77154"; transcript_id "MSTRG.77154.4"; exon_number "7";
chr17	StringTie	exon	47067414	47067957	1000	-	.	gene_id "MSTRG.77154"; transcript_id "MSTRG.77154.4"; exon_number "8";
chr17	StringTie	transcript	47053131	47067510	1000	-	.	gene_id "MSTRG.77154"; transcript_id "MSTRG.77154.40";
chr17	StringTie	exon	47053131	47053718	1000	-	.	gene_id "MSTRG.77154"; transcript_id "MSTRG.77154.40"; exon_number "1";
chr17	StringTie	exon	47054118	47054213	1000	-	.	gene_id "MSTRG.77154"; transcript_id "MSTRG.77154.40"; exon_number "2";
chr17	StringTie	exon	47056460	47056753	1000	-	.	gene_id "MSTRG.77154"; transcript_id "MSTRG.77154.40"; exon_number "3";
chr17	StringTie	exon	47067414	47067510	1000	-	.	gene_id "MSTRG.77154"; transcript_id "MSTRG.77154.40"; exon_number "4";
chr17	StringTie	transcript	47053518	47099949	1000	-	.	gene_id "MSTRG.77154"; transcript_id "MSTRG.77154.41";
chr17	StringTie	exon	47053518	47054213	1000	-	.	gene_id "MSTRG.77154"; transcript_id "MSTRG.77154.41"; exon_number "1";
chr17	StringTie	exon	47055494	47056753	1000	-	.	gene_id "MSTRG.77154"; transcript_id "MSTRG.77154.41"; exon_number "2";
chr17	StringTie	exon	47071487	47071612	1000	-	.	gene_id "MSTRG.77154"; transcript_id "MSTRG.77154.41"; exon_number "3";
chr17	StringTie	exon	47072472	47072559	1000	-	.	gene_id "MSTRG.77154"; transcript_id "MSTRG.77154.41"; exon_number "4";
chr17	StringTie	exon	47099835	47099949	1000	-	.	gene_id "MSTRG.77154"; transcript_id "MSTRG.77154.41"; exon_number "5";
chr17	StringTie	transcript	47054079	47072585	1000	-	.	gene_id "MSTRG.77154"; transcript_id "MSTRG.77154.42";
chr17	StringTie	exon	47054079	47054213	1000	-	.	gene_id "MSTRG.77154"; transcript_id "MSTRG.77154.42"; exon_number "1";
chr17	StringTie	exon	47056460	47056753	1000	-	.	gene_id "MSTRG.77154"; transcript_id "MSTRG.77154.42"; exon_number "2";
chr17	StringTie	exon	47060052	47060147	1000	-	.	gene_id "MSTRG.77154"; transcript_id "MSTRG.77154.42"; exon_number "3";
chr17	StringTie	exon	47072472	47072585	1000	-	.	gene_id "MSTRG.77154"; transcript_id "MSTRG.77154.42"; exon_number "4";
chr17	StringTie	transcript	47064334	47067516	1000	-	.	gene_id "MSTRG.77154"; transcript_id "MSTRG.77154.45";
chr17	StringTie	exon	47064334	47064801	1000	-	.	gene_id "MSTRG.77154"; transcript_id "MSTRG.77154.45"; exon_number "1";
chr17	StringTie	exon	47067414	47067516	1000	-	.	gene_id "MSTRG.77154"; transcript_id "MSTRG.77154.45"; exon_number "2";
chr17	StringTie	transcript	47071446	47072558	1000	-	.	gene_id "MSTRG.77154"; transcript_id "MSTRG.77154.46";
chr17	StringTie	exon	47071446	47071642	1000	-	.	gene_id "MSTRG.77154"; transcript_id "MSTRG.77154.46"; exon_number "1";
chr17	StringTie	exon	47072472	47072558	1000	-	.	gene_id "MSTRG.77154"; transcript_id "MSTRG.77154.46"; exon_number "2";
chr17	StringTie	transcript	47071462	47088978	1000	-	.	gene_id "MSTRG.77154"; transcript_id "MSTRG.77154.48";
chr17	StringTie	exon	47071462	47071650	1000	-	.	gene_id "MSTRG.77154"; transcript_id "MSTRG.77154.48"; exon_number "1";
chr17	StringTie	exon	47072472	47072559	1000	-	.	gene_id "MSTRG.77154"; transcript_id "MSTRG.77154.48"; exon_number "2";
chr17	StringTie	exon	47088965	47088978	1000	-	.	gene_id "MSTRG.77154"; transcript_id "MSTRG.77154.48"; exon_number "3";
chr17	StringTie	transcript	46982595	47067583	1000	-	.	gene_id "MSTRG.77154"; transcript_id "MSTRG.77154.5";
chr17	StringTie	exon	46982595	46984069	1000	-	.	gene_id "MSTRG.77154"; transcript_id "MSTRG.77154.5"; exon_number "1";
chr17	StringTie	exon	46998700	46998817	1000	-	.	gene_id "MSTRG.77154"; transcript_id "MSTRG.77154.5"; exon_number "2";
chr17	StringTie	exon	47007840	47007884	1000	-	.	gene_id "MSTRG.77154"; transcript_id "MSTRG.77154.5"; exon_number "3";
chr17	StringTie	exon	47021582	47021721	1000	-	.	gene_id "MSTRG.77154"; transcript_id "MSTRG.77154.5"; exon_number "4";
chr17	StringTie	exon	47033278	47033381	1000	-	.	gene_id "MSTRG.77154"; transcript_id "MSTRG.77154.5"; exon_number "5";
chr17	StringTie	exon	47035044	47035126	1000	-	.	gene_id "MSTRG.77154"; transcript_id "MSTRG.77154.5"; exon_number "6";
chr17	StringTie	exon	47056460	47056753	1000	-	.	gene_id "MSTRG.77154"; transcript_id "MSTRG.77154.5"; exon_number "7";
chr17	StringTie	exon	47067414	47067583	1000	-	.	gene_id "MSTRG.77154"; transcript_id "MSTRG.77154.5"; exon_number "8";
chr17	StringTie	transcript	47080691	47100293	1000	-	.	gene_id "MSTRG.77154"; transcript_id "MSTRG.77154.50";
chr17	StringTie	exon	47080691	47082354	1000	-	.	gene_id "MSTRG.77154"; transcript_id "MSTRG.77154.50"; exon_number "1";
chr17	StringTie	exon	47099835	47100293	1000	-	.	gene_id "MSTRG.77154"; transcript_id "MSTRG.77154.50"; exon_number "2";
chr17	StringTie	transcript	47081304	47100323	1000	-	.	gene_id "MSTRG.77154"; transcript_id "MSTRG.77154.51";
chr17	StringTie	exon	47081304	47082350	1000	-	.	gene_id "MSTRG.77154"; transcript_id "MSTRG.77154.51"; exon_number "1";
chr17	StringTie	exon	47097239	47097382	1000	-	.	gene_id "MSTRG.77154"; transcript_id "MSTRG.77154.51"; exon_number "2";
chr17	StringTie	exon	47099835	47100021	1000	-	.	gene_id "MSTRG.77154"; transcript_id "MSTRG.77154.51"; exon_number "3";
chr17	StringTie	exon	47100255	47100323	1000	-	.	gene_id "MSTRG.77154"; transcript_id "MSTRG.77154.51"; exon_number "4";
chr17	StringTie	transcript	47081326	47100304	1000	-	.	gene_id "MSTRG.77154"; transcript_id "MSTRG.77154.52";
chr17	StringTie	exon	47081326	47082350	1000	-	.	gene_id "MSTRG.77154"; transcript_id "MSTRG.77154.52"; exon_number "1";
chr17	StringTie	exon	47097239	47097357	1000	-	.	gene_id "MSTRG.77154"; transcript_id "MSTRG.77154.52"; exon_number "2";
chr17	StringTie	exon	47099835	47100304	1000	-	.	gene_id "MSTRG.77154"; transcript_id "MSTRG.77154.52"; exon_number "3";
chr17	StringTie	transcript	47081367	47100341	1000	-	.	gene_id "MSTRG.77154"; transcript_id "MSTRG.77154.53";
chr17	StringTie	exon	47081367	47082329	1000	-	.	gene_id "MSTRG.77154"; transcript_id "MSTRG.77154.53"; exon_number "1";
chr17	StringTie	exon	47099835	47100341	1000	-	.	gene_id "MSTRG.77154"; transcript_id "MSTRG.77154.53"; exon_number "2";
chr17	StringTie	transcript	47081406	47100323	1000	-	.	gene_id "MSTRG.77154"; transcript_id "MSTRG.77154.54";
chr17	StringTie	exon	47081406	47082350	1000	-	.	gene_id "MSTRG.77154"; transcript_id "MSTRG.77154.54"; exon_number "1";
chr17	StringTie	exon	47097239	47097357	1000	-	.	gene_id "MSTRG.77154"; transcript_id "MSTRG.77154.54"; exon_number "2";
chr17	StringTie	exon	47099835	47100021	1000	-	.	gene_id "MSTRG.77154"; transcript_id "MSTRG.77154.54"; exon_number "3";
chr17	StringTie	exon	47100255	47100323	1000	-	.	gene_id "MSTRG.77154"; transcript_id "MSTRG.77154.54"; exon_number "4";
chr17	StringTie	transcript	47081441	47100323	1000	-	.	gene_id "MSTRG.77154"; transcript_id "MSTRG.77154.55";
chr17	StringTie	exon	47081441	47082354	1000	-	.	gene_id "MSTRG.77154"; transcript_id "MSTRG.77154.55"; exon_number "1";
chr17	StringTie	exon	47099835	47100021	1000	-	.	gene_id "MSTRG.77154"; transcript_id "MSTRG.77154.55"; exon_number "2";
chr17	StringTie	exon	47100255	47100323	1000	-	.	gene_id "MSTRG.77154"; transcript_id "MSTRG.77154.55"; exon_number "3";
chr17	StringTie	transcript	47089912	47100357	1000	-	.	gene_id "MSTRG.77154"; transcript_id "MSTRG.77154.57";
chr17	StringTie	exon	47089912	47092739	1000	-	.	gene_id "MSTRG.77154"; transcript_id "MSTRG.77154.57"; exon_number "1";
chr17	StringTie	exon	47099835	47100357	1000	-	.	gene_id "MSTRG.77154"; transcript_id "MSTRG.77154.57"; exon_number "2";
chr17	StringTie	transcript	47092162	47100353	1000	-	.	gene_id "MSTRG.77154"; transcript_id "MSTRG.77154.58";
chr17	StringTie	exon	47092162	47092739	1000	-	.	gene_id "MSTRG.77154"; transcript_id "MSTRG.77154.58"; exon_number "1";
chr17	StringTie	exon	47097239	47097357	1000	-	.	gene_id "MSTRG.77154"; transcript_id "MSTRG.77154.58"; exon_number "2";
chr17	StringTie	exon	47099835	47100353	1000	-	.	gene_id "MSTRG.77154"; transcript_id "MSTRG.77154.58"; exon_number "3";
chr17	StringTie	transcript	47092650	47100266	1000	-	.	gene_id "MSTRG.77154"; transcript_id "MSTRG.77154.59";
chr17	StringTie	exon	47092650	47092743	1000	-	.	gene_id "MSTRG.77154"; transcript_id "MSTRG.77154.59"; exon_number "1";
chr17	StringTie	exon	47099835	47100266	1000	-	.	gene_id "MSTRG.77154"; transcript_id "MSTRG.77154.59"; exon_number "2";
chr17	StringTie	transcript	46982621	47100391	1000	-	.	gene_id "MSTRG.77154"; transcript_id "MSTRG.77154.6";
chr17	StringTie	exon	46982621	46984069	1000	-	.	gene_id "MSTRG.77154"; transcript_id "MSTRG.77154.6"; exon_number "1";
chr17	StringTie	exon	46998700	46998817	1000	-	.	gene_id "MSTRG.77154"; transcript_id "MSTRG.77154.6"; exon_number "2";
chr17	StringTie	exon	47007840	47007884	1000	-	.	gene_id "MSTRG.77154"; transcript_id "MSTRG.77154.6"; exon_number "3";
chr17	StringTie	exon	47021582	47021721	1000	-	.	gene_id "MSTRG.77154"; transcript_id "MSTRG.77154.6"; exon_number "4";
chr17	StringTie	exon	47033278	47033381	1000	-	.	gene_id "MSTRG.77154"; transcript_id "MSTRG.77154.6"; exon_number "5";
chr17	StringTie	exon	47054118	47054213	1000	-	.	gene_id "MSTRG.77154"; transcript_id "MSTRG.77154.6"; exon_number "6";
chr17	StringTie	exon	47056460	47056753	1000	-	.	gene_id "MSTRG.77154"; transcript_id "MSTRG.77154.6"; exon_number "7";
chr17	StringTie	exon	47072472	47072559	1000	-	.	gene_id "MSTRG.77154"; transcript_id "MSTRG.77154.6"; exon_number "8";
chr17	StringTie	exon	47099835	47100391	1000	-	.	gene_id "MSTRG.77154"; transcript_id "MSTRG.77154.6"; exon_number "9";
chr17	StringTie	transcript	47097286	47100259	1000	-	.	gene_id "MSTRG.77154"; transcript_id "MSTRG.77154.60";
chr17	StringTie	exon	47097286	47097315	1000	-	.	gene_id "MSTRG.77154"; transcript_id "MSTRG.77154.60"; exon_number "1";
chr17	StringTie	exon	47099835	47100259	1000	-	.	gene_id "MSTRG.77154"; transcript_id "MSTRG.77154.60"; exon_number "2";
chr17	StringTie	transcript	46982621	47067648	1000	-	.	gene_id "MSTRG.77154"; transcript_id "MSTRG.77154.7";
chr17	StringTie	exon	46982621	46984069	1000	-	.	gene_id "MSTRG.77154"; transcript_id "MSTRG.77154.7"; exon_number "1";
chr17	StringTie	exon	46998700	46998817	1000	-	.	gene_id "MSTRG.77154"; transcript_id "MSTRG.77154.7"; exon_number "2";
chr17	StringTie	exon	47007840	47007884	1000	-	.	gene_id "MSTRG.77154"; transcript_id "MSTRG.77154.7"; exon_number "3";
chr17	StringTie	exon	47021582	47021721	1000	-	.	gene_id "MSTRG.77154"; transcript_id "MSTRG.77154.7"; exon_number "4";
chr17	StringTie	exon	47033278	47033381	1000	-	.	gene_id "MSTRG.77154"; transcript_id "MSTRG.77154.7"; exon_number "5";
chr17	StringTie	exon	47056460	47056753	1000	-	.	gene_id "MSTRG.77154"; transcript_id "MSTRG.77154.7"; exon_number "6";
chr17	StringTie	exon	47067414	47067648	1000	-	.	gene_id "MSTRG.77154"; transcript_id "MSTRG.77154.7"; exon_number "7";
chr17	StringTie	transcript	46982671	47067575	1000	-	.	gene_id "MSTRG.77154"; transcript_id "MSTRG.77154.8";
chr17	StringTie	exon	46982671	46984069	1000	-	.	gene_id "MSTRG.77154"; transcript_id "MSTRG.77154.8"; exon_number "1";
chr17	StringTie	exon	46997061	46997181	1000	-	.	gene_id "MSTRG.77154"; transcript_id "MSTRG.77154.8"; exon_number "2";
chr17	StringTie	exon	46998700	46998817	1000	-	.	gene_id "MSTRG.77154"; transcript_id "MSTRG.77154.8"; exon_number "3";
chr17	StringTie	exon	47007840	47007884	1000	-	.	gene_id "MSTRG.77154"; transcript_id "MSTRG.77154.8"; exon_number "4";
chr17	StringTie	exon	47021582	47021721	1000	-	.	gene_id "MSTRG.77154"; transcript_id "MSTRG.77154.8"; exon_number "5";
chr17	StringTie	exon	47033278	47033381	1000	-	.	gene_id "MSTRG.77154"; transcript_id "MSTRG.77154.8"; exon_number "6";
chr17	StringTie	exon	47054118	47054213	1000	-	.	gene_id "MSTRG.77154"; transcript_id "MSTRG.77154.8"; exon_number "7";
chr17	StringTie	exon	47056460	47056753	1000	-	.	gene_id "MSTRG.77154"; transcript_id "MSTRG.77154.8"; exon_number "8";
chr17	StringTie	exon	47060052	47060147	1000	-	.	gene_id "MSTRG.77154"; transcript_id "MSTRG.77154.8"; exon_number "9";
chr17	StringTie	exon	47067414	47067575	1000	-	.	gene_id "MSTRG.77154"; transcript_id "MSTRG.77154.8"; exon_number "10";
chr17	StringTie	transcript	46982691	47067538	1000	-	.	gene_id "MSTRG.77154"; transcript_id "MSTRG.77154.9";
chr17	StringTie	exon	46982691	46984069	1000	-	.	gene_id "MSTRG.77154"; transcript_id "MSTRG.77154.9"; exon_number "1";
chr17	StringTie	exon	46985802	46985961	1000	-	.	gene_id "MSTRG.77154"; transcript_id "MSTRG.77154.9"; exon_number "2";
chr17	StringTie	exon	46998700	46998817	1000	-	.	gene_id "MSTRG.77154"; transcript_id "MSTRG.77154.9"; exon_number "3";
chr17	StringTie	exon	47007840	47007884	1000	-	.	gene_id "MSTRG.77154"; transcript_id "MSTRG.77154.9"; exon_number "4";
chr17	StringTie	exon	47021582	47021721	1000	-	.	gene_id "MSTRG.77154"; transcript_id "MSTRG.77154.9"; exon_number "5";
chr17	StringTie	exon	47033278	47033381	1000	-	.	gene_id "MSTRG.77154"; transcript_id "MSTRG.77154.9"; exon_number "6";
chr17	StringTie	exon	47056460	47056753	1000	-	.	gene_id "MSTRG.77154"; transcript_id "MSTRG.77154.9"; exon_number "7";
chr17	StringTie	exon	47067414	47067538	1000	-	.	gene_id "MSTRG.77154"; transcript_id "MSTRG.77154.9"; exon_number "8";
chr17	StringTie	transcript	47041825	47042105	1000	+	.	gene_id "MSTRG.77155"; transcript_id "ENST00000579643"; gene_name "RN7SL270P"; ref_gene_id "ENSG00000277198";
chr17	StringTie	exon	47041825	47042105	1000	+	.	gene_id "MSTRG.77155"; transcript_id "ENST00000579643"; exon_number "1"; gene_name "RN7SL270P"; ref_gene_id "ENSG00000277198";
chr17	StringTie	transcript	47067593	47076568	1000	+	.	gene_id "MSTRG.77156"; transcript_id "MSTRG.77156.1";
chr17	StringTie	exon	47067593	47070652	1000	+	.	gene_id "MSTRG.77156"; transcript_id "MSTRG.77156.1"; exon_number "1";
chr17	StringTie	exon	47073113	47073201	1000	+	.	gene_id "MSTRG.77156"; transcript_id "MSTRG.77156.1"; exon_number "2";
chr17	StringTie	exon	47075903	47076568	1000	+	.	gene_id "MSTRG.77156"; transcript_id "MSTRG.77156.1"; exon_number "3";
chr17	StringTie	transcript	47237972	47238244	1000	.	.	gene_id "MSTRG.77157"; transcript_id "MSTRG.77157.1";
chr17	StringTie	exon	47237972	47238244	1000	.	.	gene_id "MSTRG.77157"; transcript_id "MSTRG.77157.1"; exon_number "1";
chr17	StringTie	transcript	47243607	47244162	1000	.	.	gene_id "MSTRG.77158"; transcript_id "MSTRG.77158.1";
chr17	StringTie	exon	47243607	47244162	1000	.	.	gene_id "MSTRG.77158"; transcript_id "MSTRG.77158.1"; exon_number "1";
chr17	StringTie	transcript	47117703	47189266	1000	-	.	gene_id "MSTRG.77159"; transcript_id "ENST00000066544"; gene_name "CDC27"; ref_gene_id "ENSG00000004897";
chr17	StringTie	exon	47117703	47121017	1000	-	.	gene_id "MSTRG.77159"; transcript_id "ENST00000066544"; exon_number "1"; gene_name "CDC27"; ref_gene_id "ENSG00000004897";
chr17	StringTie	exon	47122444	47122600	1000	-	.	gene_id "MSTRG.77159"; transcript_id "ENST00000066544"; exon_number "2"; gene_name "CDC27"; ref_gene_id "ENSG00000004897";
chr17	StringTie	exon	47123886	47123960	1000	-	.	gene_id "MSTRG.77159"; transcript_id "ENST00000066544"; exon_number "3"; gene_name "CDC27"; ref_gene_id "ENSG00000004897";
chr17	StringTie	exon	47129393	47129521	1000	-	.	gene_id "MSTRG.77159"; transcript_id "ENST00000066544"; exon_number "4"; gene_name "CDC27"; ref_gene_id "ENSG00000004897";
chr17	StringTie	exon	47132257	47132374	1000	-	.	gene_id "MSTRG.77159"; transcript_id "ENST00000066544"; exon_number "5"; gene_name "CDC27"; ref_gene_id "ENSG00000004897";
chr17	StringTie	exon	47137152	47137360	1000	-	.	gene_id "MSTRG.77159"; transcript_id "ENST00000066544"; exon_number "6"; gene_name "CDC27"; ref_gene_id "ENSG00000004897";
chr17	StringTie	exon	47138739	47138891	1000	-	.	gene_id "MSTRG.77159"; transcript_id "ENST00000066544"; exon_number "7"; gene_name "CDC27"; ref_gene_id "ENSG00000004897";
chr17	StringTie	exon	47141853	47142025	1000	-	.	gene_id "MSTRG.77159"; transcript_id "ENST00000066544"; exon_number "8"; gene_name "CDC27"; ref_gene_id "ENSG00000004897";
chr17	StringTie	exon	47142229	47142436	1000	-	.	gene_id "MSTRG.77159"; transcript_id "ENST00000066544"; exon_number "9"; gene_name "CDC27"; ref_gene_id "ENSG00000004897";
chr17	StringTie	exon	47143883	47143982	1000	-	.	gene_id "MSTRG.77159"; transcript_id "ENST00000066544"; exon_number "10"; gene_name "CDC27"; ref_gene_id "ENSG00000004897";
chr17	StringTie	exon	47151806	47151918	1000	-	.	gene_id "MSTRG.77159"; transcript_id "ENST00000066544"; exon_number "11"; gene_name "CDC27"; ref_gene_id "ENSG00000004897";
chr17	StringTie	exon	47154672	47154786	1000	-	.	gene_id "MSTRG.77159"; transcript_id "ENST00000066544"; exon_number "12"; gene_name "CDC27"; ref_gene_id "ENSG00000004897";
chr17	StringTie	exon	47156913	47157124	1000	-	.	gene_id "MSTRG.77159"; transcript_id "ENST00000066544"; exon_number "13"; gene_name "CDC27"; ref_gene_id "ENSG00000004897";
chr17	StringTie	exon	47157230	47157384	1000	-	.	gene_id "MSTRG.77159"; transcript_id "ENST00000066544"; exon_number "14"; gene_name "CDC27"; ref_gene_id "ENSG00000004897";
chr17	StringTie	exon	47158206	47158303	1000	-	.	gene_id "MSTRG.77159"; transcript_id "ENST00000066544"; exon_number "15"; gene_name "CDC27"; ref_gene_id "ENSG00000004897";
chr17	StringTie	exon	47169917	47170042	1000	-	.	gene_id "MSTRG.77159"; transcript_id "ENST00000066544"; exon_number "16"; gene_name "CDC27"; ref_gene_id "ENSG00000004897";
chr17	StringTie	exon	47171917	47172064	1000	-	.	gene_id "MSTRG.77159"; transcript_id "ENST00000066544"; exon_number "17"; gene_name "CDC27"; ref_gene_id "ENSG00000004897";
chr17	StringTie	exon	47181562	47181637	1000	-	.	gene_id "MSTRG.77159"; transcript_id "ENST00000066544"; exon_number "18"; gene_name "CDC27"; ref_gene_id "ENSG00000004897";
chr17	StringTie	exon	47189146	47189266	1000	-	.	gene_id "MSTRG.77159"; transcript_id "ENST00000066544"; exon_number "19"; gene_name "CDC27"; ref_gene_id "ENSG00000004897";
chr17	StringTie	transcript	47159191	47159993	1000	-	.	gene_id "MSTRG.77159"; transcript_id "ENST00000488906"; gene_name "RP5-867C24.1"; ref_gene_id "ENSG00000239291";
chr17	StringTie	exon	47159191	47159993	1000	-	.	gene_id "MSTRG.77159"; transcript_id "ENST00000488906"; exon_number "1"; gene_name "RP5-867C24.1"; ref_gene_id "ENSG00000239291";
chr17	StringTie	transcript	47141844	47189261	1000	-	.	gene_id "MSTRG.77159"; transcript_id "ENST00000525495"; gene_name "CDC27"; ref_gene_id "ENSG00000004897";
chr17	StringTie	exon	47141844	47142025	1000	-	.	gene_id "MSTRG.77159"; transcript_id "ENST00000525495"; exon_number "1"; gene_name "CDC27"; ref_gene_id "ENSG00000004897";
chr17	StringTie	exon	47143883	47143982	1000	-	.	gene_id "MSTRG.77159"; transcript_id "ENST00000525495"; exon_number "2"; gene_name "CDC27"; ref_gene_id "ENSG00000004897";
chr17	StringTie	exon	47151806	47151936	1000	-	.	gene_id "MSTRG.77159"; transcript_id "ENST00000525495"; exon_number "3"; gene_name "CDC27"; ref_gene_id "ENSG00000004897";
chr17	StringTie	exon	47154672	47154786	1000	-	.	gene_id "MSTRG.77159"; transcript_id "ENST00000525495"; exon_number "4"; gene_name "CDC27"; ref_gene_id "ENSG00000004897";
chr17	StringTie	exon	47156913	47157124	1000	-	.	gene_id "MSTRG.77159"; transcript_id "ENST00000525495"; exon_number "5"; gene_name "CDC27"; ref_gene_id "ENSG00000004897";
chr17	StringTie	exon	47157230	47157384	1000	-	.	gene_id "MSTRG.77159"; transcript_id "ENST00000525495"; exon_number "6"; gene_name "CDC27"; ref_gene_id "ENSG00000004897";
chr17	StringTie	exon	47158206	47158303	1000	-	.	gene_id "MSTRG.77159"; transcript_id "ENST00000525495"; exon_number "7"; gene_name "CDC27"; ref_gene_id "ENSG00000004897";
chr17	StringTie	exon	47169917	47170042	1000	-	.	gene_id "MSTRG.77159"; transcript_id "ENST00000525495"; exon_number "8"; gene_name "CDC27"; ref_gene_id "ENSG00000004897";
chr17	StringTie	exon	47171917	47172064	1000	-	.	gene_id "MSTRG.77159"; transcript_id "ENST00000525495"; exon_number "9"; gene_name "CDC27"; ref_gene_id "ENSG00000004897";
chr17	StringTie	exon	47181562	47181637	1000	-	.	gene_id "MSTRG.77159"; transcript_id "ENST00000525495"; exon_number "10"; gene_name "CDC27"; ref_gene_id "ENSG00000004897";
chr17	StringTie	exon	47189146	47189261	1000	-	.	gene_id "MSTRG.77159"; transcript_id "ENST00000525495"; exon_number "11"; gene_name "CDC27"; ref_gene_id "ENSG00000004897";
chr17	StringTie	transcript	47122552	47189264	1000	-	.	gene_id "MSTRG.77159"; transcript_id "ENST00000526866"; gene_name "CDC27"; ref_gene_id "ENSG00000004897";
chr17	StringTie	exon	47122552	47122600	1000	-	.	gene_id "MSTRG.77159"; transcript_id "ENST00000526866"; exon_number "1"; gene_name "CDC27"; ref_gene_id "ENSG00000004897";
chr17	StringTie	exon	47123886	47123960	1000	-	.	gene_id "MSTRG.77159"; transcript_id "ENST00000526866"; exon_number "2"; gene_name "CDC27"; ref_gene_id "ENSG00000004897";
chr17	StringTie	exon	47129393	47129521	1000	-	.	gene_id "MSTRG.77159"; transcript_id "ENST00000526866"; exon_number "3"; gene_name "CDC27"; ref_gene_id "ENSG00000004897";
chr17	StringTie	exon	47132257	47132374	1000	-	.	gene_id "MSTRG.77159"; transcript_id "ENST00000526866"; exon_number "4"; gene_name "CDC27"; ref_gene_id "ENSG00000004897";
chr17	StringTie	exon	47154672	47154786	1000	-	.	gene_id "MSTRG.77159"; transcript_id "ENST00000526866"; exon_number "5"; gene_name "CDC27"; ref_gene_id "ENSG00000004897";
chr17	StringTie	exon	47156913	47157124	1000	-	.	gene_id "MSTRG.77159"; transcript_id "ENST00000526866"; exon_number "6"; gene_name "CDC27"; ref_gene_id "ENSG00000004897";
chr17	StringTie	exon	47157230	47157384	1000	-	.	gene_id "MSTRG.77159"; transcript_id "ENST00000526866"; exon_number "7"; gene_name "CDC27"; ref_gene_id "ENSG00000004897";
chr17	StringTie	exon	47158206	47158303	1000	-	.	gene_id "MSTRG.77159"; transcript_id "ENST00000526866"; exon_number "8"; gene_name "CDC27"; ref_gene_id "ENSG00000004897";
chr17	StringTie	exon	47169917	47170042	1000	-	.	gene_id "MSTRG.77159"; transcript_id "ENST00000526866"; exon_number "9"; gene_name "CDC27"; ref_gene_id "ENSG00000004897";
chr17	StringTie	exon	47171917	47172064	1000	-	.	gene_id "MSTRG.77159"; transcript_id "ENST00000526866"; exon_number "10"; gene_name "CDC27"; ref_gene_id "ENSG00000004897";
chr17	StringTie	exon	47181562	47181637	1000	-	.	gene_id "MSTRG.77159"; transcript_id "ENST00000526866"; exon_number "11"; gene_name "CDC27"; ref_gene_id "ENSG00000004897";
chr17	StringTie	exon	47189146	47189264	1000	-	.	gene_id "MSTRG.77159"; transcript_id "ENST00000526866"; exon_number "12"; gene_name "CDC27"; ref_gene_id "ENSG00000004897";
chr17	StringTie	transcript	47120880	47189224	1000	-	.	gene_id "MSTRG.77159"; transcript_id "ENST00000527547"; gene_name "CDC27"; ref_gene_id "ENSG00000004897";
chr17	StringTie	exon	47120880	47121017	1000	-	.	gene_id "MSTRG.77159"; transcript_id "ENST00000527547"; exon_number "1"; gene_name "CDC27"; ref_gene_id "ENSG00000004897";
chr17	StringTie	exon	47122444	47122600	1000	-	.	gene_id "MSTRG.77159"; transcript_id "ENST00000527547"; exon_number "2"; gene_name "CDC27"; ref_gene_id "ENSG00000004897";
chr17	StringTie	exon	47123886	47123960	1000	-	.	gene_id "MSTRG.77159"; transcript_id "ENST00000527547"; exon_number "3"; gene_name "CDC27"; ref_gene_id "ENSG00000004897";
chr17	StringTie	exon	47129393	47129521	1000	-	.	gene_id "MSTRG.77159"; transcript_id "ENST00000527547"; exon_number "4"; gene_name "CDC27"; ref_gene_id "ENSG00000004897";
chr17	StringTie	exon	47132257	47132374	1000	-	.	gene_id "MSTRG.77159"; transcript_id "ENST00000527547"; exon_number "5"; gene_name "CDC27"; ref_gene_id "ENSG00000004897";
chr17	StringTie	exon	47137152	47137360	1000	-	.	gene_id "MSTRG.77159"; transcript_id "ENST00000527547"; exon_number "6"; gene_name "CDC27"; ref_gene_id "ENSG00000004897";
chr17	StringTie	exon	47138739	47138891	1000	-	.	gene_id "MSTRG.77159"; transcript_id "ENST00000527547"; exon_number "7"; gene_name "CDC27"; ref_gene_id "ENSG00000004897";
chr17	StringTie	exon	47141853	47142022	1000	-	.	gene_id "MSTRG.77159"; transcript_id "ENST00000527547"; exon_number "8"; gene_name "CDC27"; ref_gene_id "ENSG00000004897";
chr17	StringTie	exon	47142229	47142436	1000	-	.	gene_id "MSTRG.77159"; transcript_id "ENST00000527547"; exon_number "9"; gene_name "CDC27"; ref_gene_id "ENSG00000004897";
chr17	StringTie	exon	47143883	47143982	1000	-	.	gene_id "MSTRG.77159"; transcript_id "ENST00000527547"; exon_number "10"; gene_name "CDC27"; ref_gene_id "ENSG00000004897";
chr17	StringTie	exon	47151806	47151918	1000	-	.	gene_id "MSTRG.77159"; transcript_id "ENST00000527547"; exon_number "11"; gene_name "CDC27"; ref_gene_id "ENSG00000004897";
chr17	StringTie	exon	47154672	47154786	1000	-	.	gene_id "MSTRG.77159"; transcript_id "ENST00000527547"; exon_number "12"; gene_name "CDC27"; ref_gene_id "ENSG00000004897";
chr17	StringTie	exon	47156913	47157124	1000	-	.	gene_id "MSTRG.77159"; transcript_id "ENST00000527547"; exon_number "13"; gene_name "CDC27"; ref_gene_id "ENSG00000004897";
chr17	StringTie	exon	47157230	47157384	1000	-	.	gene_id "MSTRG.77159"; transcript_id "ENST00000527547"; exon_number "14"; gene_name "CDC27"; ref_gene_id "ENSG00000004897";
chr17	StringTie	exon	47158206	47158303	1000	-	.	gene_id "MSTRG.77159"; transcript_id "ENST00000527547"; exon_number "15"; gene_name "CDC27"; ref_gene_id "ENSG00000004897";
chr17	StringTie	exon	47169917	47170042	1000	-	.	gene_id "MSTRG.77159"; transcript_id "ENST00000527547"; exon_number "16"; gene_name "CDC27"; ref_gene_id "ENSG00000004897";
chr17	StringTie	exon	47171917	47172064	1000	-	.	gene_id "MSTRG.77159"; transcript_id "ENST00000527547"; exon_number "17"; gene_name "CDC27"; ref_gene_id "ENSG00000004897";
chr17	StringTie	exon	47181562	47181637	1000	-	.	gene_id "MSTRG.77159"; transcript_id "ENST00000527547"; exon_number "18"; gene_name "CDC27"; ref_gene_id "ENSG00000004897";
chr17	StringTie	exon	47189146	47189224	1000	-	.	gene_id "MSTRG.77159"; transcript_id "ENST00000527547"; exon_number "19"; gene_name "CDC27"; ref_gene_id "ENSG00000004897";
chr17	StringTie	transcript	47181282	47189252	1000	-	.	gene_id "MSTRG.77159"; transcript_id "ENST00000528147"; gene_name "CDC27"; ref_gene_id "ENSG00000004897";
chr17	StringTie	exon	47181282	47181637	1000	-	.	gene_id "MSTRG.77159"; transcript_id "ENST00000528147"; exon_number "1"; gene_name "CDC27"; ref_gene_id "ENSG00000004897";
chr17	StringTie	exon	47189146	47189252	1000	-	.	gene_id "MSTRG.77159"; transcript_id "ENST00000528147"; exon_number "2"; gene_name "CDC27"; ref_gene_id "ENSG00000004897";
chr17	StringTie	transcript	47157060	47188936	1000	-	.	gene_id "MSTRG.77159"; transcript_id "ENST00000528748"; gene_name "CDC27"; ref_gene_id "ENSG00000004897";
chr17	StringTie	exon	47157060	47157124	1000	-	.	gene_id "MSTRG.77159"; transcript_id "ENST00000528748"; exon_number "1"; gene_name "CDC27"; ref_gene_id "ENSG00000004897";
chr17	StringTie	exon	47157230	47157384	1000	-	.	gene_id "MSTRG.77159"; transcript_id "ENST00000528748"; exon_number "2"; gene_name "CDC27"; ref_gene_id "ENSG00000004897";
chr17	StringTie	exon	47158206	47158303	1000	-	.	gene_id "MSTRG.77159"; transcript_id "ENST00000528748"; exon_number "3"; gene_name "CDC27"; ref_gene_id "ENSG00000004897";
chr17	StringTie	exon	47169917	47170042	1000	-	.	gene_id "MSTRG.77159"; transcript_id "ENST00000528748"; exon_number "4"; gene_name "CDC27"; ref_gene_id "ENSG00000004897";
chr17	StringTie	exon	47171917	47172064	1000	-	.	gene_id "MSTRG.77159"; transcript_id "ENST00000528748"; exon_number "5"; gene_name "CDC27"; ref_gene_id "ENSG00000004897";
chr17	StringTie	exon	47181562	47181637	1000	-	.	gene_id "MSTRG.77159"; transcript_id "ENST00000528748"; exon_number "6"; gene_name "CDC27"; ref_gene_id "ENSG00000004897";
chr17	StringTie	exon	47188746	47188936	1000	-	.	gene_id "MSTRG.77159"; transcript_id "ENST00000528748"; exon_number "7"; gene_name "CDC27"; ref_gene_id "ENSG00000004897";
chr17	StringTie	transcript	47120255	47189176	1000	-	.	gene_id "MSTRG.77159"; transcript_id "ENST00000531206"; gene_name "CDC27"; ref_gene_id "ENSG00000004897";
chr17	StringTie	exon	47120255	47121017	1000	-	.	gene_id "MSTRG.77159"; transcript_id "ENST00000531206"; exon_number "1"; gene_name "CDC27"; ref_gene_id "ENSG00000004897";
chr17	StringTie	exon	47122444	47122600	1000	-	.	gene_id "MSTRG.77159"; transcript_id "ENST00000531206"; exon_number "2"; gene_name "CDC27"; ref_gene_id "ENSG00000004897";
chr17	StringTie	exon	47123886	47123960	1000	-	.	gene_id "MSTRG.77159"; transcript_id "ENST00000531206"; exon_number "3"; gene_name "CDC27"; ref_gene_id "ENSG00000004897";
chr17	StringTie	exon	47129393	47129521	1000	-	.	gene_id "MSTRG.77159"; transcript_id "ENST00000531206"; exon_number "4"; gene_name "CDC27"; ref_gene_id "ENSG00000004897";
chr17	StringTie	exon	47132257	47132374	1000	-	.	gene_id "MSTRG.77159"; transcript_id "ENST00000531206"; exon_number "5"; gene_name "CDC27"; ref_gene_id "ENSG00000004897";
chr17	StringTie	exon	47137152	47137360	1000	-	.	gene_id "MSTRG.77159"; transcript_id "ENST00000531206"; exon_number "6"; gene_name "CDC27"; ref_gene_id "ENSG00000004897";
chr17	StringTie	exon	47138739	47138891	1000	-	.	gene_id "MSTRG.77159"; transcript_id "ENST00000531206"; exon_number "7"; gene_name "CDC27"; ref_gene_id "ENSG00000004897";
chr17	StringTie	exon	47141853	47142025	1000	-	.	gene_id "MSTRG.77159"; transcript_id "ENST00000531206"; exon_number "8"; gene_name "CDC27"; ref_gene_id "ENSG00000004897";
chr17	StringTie	exon	47142229	47142436	1000	-	.	gene_id "MSTRG.77159"; transcript_id "ENST00000531206"; exon_number "9"; gene_name "CDC27"; ref_gene_id "ENSG00000004897";
chr17	StringTie	exon	47143883	47143982	1000	-	.	gene_id "MSTRG.77159"; transcript_id "ENST00000531206"; exon_number "10"; gene_name "CDC27"; ref_gene_id "ENSG00000004897";
chr17	StringTie	exon	47151806	47151936	1000	-	.	gene_id "MSTRG.77159"; transcript_id "ENST00000531206"; exon_number "11"; gene_name "CDC27"; ref_gene_id "ENSG00000004897";
chr17	StringTie	exon	47154672	47154786	1000	-	.	gene_id "MSTRG.77159"; transcript_id "ENST00000531206"; exon_number "12"; gene_name "CDC27"; ref_gene_id "ENSG00000004897";
chr17	StringTie	exon	47156913	47157124	1000	-	.	gene_id "MSTRG.77159"; transcript_id "ENST00000531206"; exon_number "13"; gene_name "CDC27"; ref_gene_id "ENSG00000004897";
chr17	StringTie	exon	47157230	47157384	1000	-	.	gene_id "MSTRG.77159"; transcript_id "ENST00000531206"; exon_number "14"; gene_name "CDC27"; ref_gene_id "ENSG00000004897";
chr17	StringTie	exon	47158206	47158303	1000	-	.	gene_id "MSTRG.77159"; transcript_id "ENST00000531206"; exon_number "15"; gene_name "CDC27"; ref_gene_id "ENSG00000004897";
chr17	StringTie	exon	47169917	47170042	1000	-	.	gene_id "MSTRG.77159"; transcript_id "ENST00000531206"; exon_number "16"; gene_name "CDC27"; ref_gene_id "ENSG00000004897";
chr17	StringTie	exon	47171917	47172064	1000	-	.	gene_id "MSTRG.77159"; transcript_id "ENST00000531206"; exon_number "17"; gene_name "CDC27"; ref_gene_id "ENSG00000004897";
chr17	StringTie	exon	47181562	47181637	1000	-	.	gene_id "MSTRG.77159"; transcript_id "ENST00000531206"; exon_number "18"; gene_name "CDC27"; ref_gene_id "ENSG00000004897";
chr17	StringTie	exon	47189146	47189176	1000	-	.	gene_id "MSTRG.77159"; transcript_id "ENST00000531206"; exon_number "19"; gene_name "CDC27"; ref_gene_id "ENSG00000004897";
chr17	StringTie	transcript	47157230	47189422	1000	-	.	gene_id "MSTRG.77159"; transcript_id "ENST00000532575"; gene_name "CDC27"; ref_gene_id "ENSG00000004897";
chr17	StringTie	exon	47157230	47157384	1000	-	.	gene_id "MSTRG.77159"; transcript_id "ENST00000532575"; exon_number "1"; gene_name "CDC27"; ref_gene_id "ENSG00000004897";
chr17	StringTie	exon	47158206	47158303	1000	-	.	gene_id "MSTRG.77159"; transcript_id "ENST00000532575"; exon_number "2"; gene_name "CDC27"; ref_gene_id "ENSG00000004897";
chr17	StringTie	exon	47169917	47170042	1000	-	.	gene_id "MSTRG.77159"; transcript_id "ENST00000532575"; exon_number "3"; gene_name "CDC27"; ref_gene_id "ENSG00000004897";
chr17	StringTie	exon	47171917	47172064	1000	-	.	gene_id "MSTRG.77159"; transcript_id "ENST00000532575"; exon_number "4"; gene_name "CDC27"; ref_gene_id "ENSG00000004897";
chr17	StringTie	exon	47181562	47181637	1000	-	.	gene_id "MSTRG.77159"; transcript_id "ENST00000532575"; exon_number "5"; gene_name "CDC27"; ref_gene_id "ENSG00000004897";
chr17	StringTie	exon	47189261	47189422	1000	-	.	gene_id "MSTRG.77159"; transcript_id "ENST00000532575"; exon_number "6"; gene_name "CDC27"; ref_gene_id "ENSG00000004897";
chr17	StringTie	transcript	47157055	47189261	1000	-	.	gene_id "MSTRG.77159"; transcript_id "ENST00000532893"; gene_name "CDC27"; ref_gene_id "ENSG00000004897";
chr17	StringTie	exon	47157055	47157124	1000	-	.	gene_id "MSTRG.77159"; transcript_id "ENST00000532893"; exon_number "1"; gene_name "CDC27"; ref_gene_id "ENSG00000004897";
chr17	StringTie	exon	47157230	47157384	1000	-	.	gene_id "MSTRG.77159"; transcript_id "ENST00000532893"; exon_number "2"; gene_name "CDC27"; ref_gene_id "ENSG00000004897";
chr17	StringTie	exon	47158206	47158303	1000	-	.	gene_id "MSTRG.77159"; transcript_id "ENST00000532893"; exon_number "3"; gene_name "CDC27"; ref_gene_id "ENSG00000004897";
chr17	StringTie	exon	47181562	47181637	1000	-	.	gene_id "MSTRG.77159"; transcript_id "ENST00000532893"; exon_number "4"; gene_name "CDC27"; ref_gene_id "ENSG00000004897";
chr17	StringTie	exon	47189146	47189261	1000	-	.	gene_id "MSTRG.77159"; transcript_id "ENST00000532893"; exon_number "5"; gene_name "CDC27"; ref_gene_id "ENSG00000004897";
chr17	StringTie	transcript	47120771	47189251	1000	-	.	gene_id "MSTRG.77159"; transcript_id "ENST00000533415"; gene_name "CDC27"; ref_gene_id "ENSG00000004897";
chr17	StringTie	exon	47120771	47121017	1000	-	.	gene_id "MSTRG.77159"; transcript_id "ENST00000533415"; exon_number "1"; gene_name "CDC27"; ref_gene_id "ENSG00000004897";
chr17	StringTie	exon	47122444	47122600	1000	-	.	gene_id "MSTRG.77159"; transcript_id "ENST00000533415"; exon_number "2"; gene_name "CDC27"; ref_gene_id "ENSG00000004897";
chr17	StringTie	exon	47123886	47123960	1000	-	.	gene_id "MSTRG.77159"; transcript_id "ENST00000533415"; exon_number "3"; gene_name "CDC27"; ref_gene_id "ENSG00000004897";
chr17	StringTie	exon	47129393	47129521	1000	-	.	gene_id "MSTRG.77159"; transcript_id "ENST00000533415"; exon_number "4"; gene_name "CDC27"; ref_gene_id "ENSG00000004897";
chr17	StringTie	exon	47132257	47132374	1000	-	.	gene_id "MSTRG.77159"; transcript_id "ENST00000533415"; exon_number "5"; gene_name "CDC27"; ref_gene_id "ENSG00000004897";
chr17	StringTie	exon	47137152	47137360	1000	-	.	gene_id "MSTRG.77159"; transcript_id "ENST00000533415"; exon_number "6"; gene_name "CDC27"; ref_gene_id "ENSG00000004897";
chr17	StringTie	exon	47138739	47138891	1000	-	.	gene_id "MSTRG.77159"; transcript_id "ENST00000533415"; exon_number "7"; gene_name "CDC27"; ref_gene_id "ENSG00000004897";
chr17	StringTie	exon	47141853	47142025	1000	-	.	gene_id "MSTRG.77159"; transcript_id "ENST00000533415"; exon_number "8"; gene_name "CDC27"; ref_gene_id "ENSG00000004897";
chr17	StringTie	exon	47142229	47142436	1000	-	.	gene_id "MSTRG.77159"; transcript_id "ENST00000533415"; exon_number "9"; gene_name "CDC27"; ref_gene_id "ENSG00000004897";
chr17	StringTie	exon	47143883	47143982	1000	-	.	gene_id "MSTRG.77159"; transcript_id "ENST00000533415"; exon_number "10"; gene_name "CDC27"; ref_gene_id "ENSG00000004897";
chr17	StringTie	exon	47151806	47151918	1000	-	.	gene_id "MSTRG.77159"; transcript_id "ENST00000533415"; exon_number "11"; gene_name "CDC27"; ref_gene_id "ENSG00000004897";
chr17	StringTie	exon	47154672	47154786	1000	-	.	gene_id "MSTRG.77159"; transcript_id "ENST00000533415"; exon_number "12"; gene_name "CDC27"; ref_gene_id "ENSG00000004897";
chr17	StringTie	exon	47156913	47157124	1000	-	.	gene_id "MSTRG.77159"; transcript_id "ENST00000533415"; exon_number "13"; gene_name "CDC27"; ref_gene_id "ENSG00000004897";
chr17	StringTie	exon	47157230	47157384	1000	-	.	gene_id "MSTRG.77159"; transcript_id "ENST00000533415"; exon_number "14"; gene_name "CDC27"; ref_gene_id "ENSG00000004897";
chr17	StringTie	exon	47158206	47158303	1000	-	.	gene_id "MSTRG.77159"; transcript_id "ENST00000533415"; exon_number "15"; gene_name "CDC27"; ref_gene_id "ENSG00000004897";
chr17	StringTie	exon	47169917	47170042	1000	-	.	gene_id "MSTRG.77159"; transcript_id "ENST00000533415"; exon_number "16"; gene_name "CDC27"; ref_gene_id "ENSG00000004897";
chr17	StringTie	exon	47181562	47181637	1000	-	.	gene_id "MSTRG.77159"; transcript_id "ENST00000533415"; exon_number "17"; gene_name "CDC27"; ref_gene_id "ENSG00000004897";
chr17	StringTie	exon	47189146	47189251	1000	-	.	gene_id "MSTRG.77159"; transcript_id "ENST00000533415"; exon_number "18"; gene_name "CDC27"; ref_gene_id "ENSG00000004897";
chr17	StringTie	transcript	47120610	47123895	1000	-	.	gene_id "MSTRG.77159"; transcript_id "ENST00000570740"; gene_name "CDC27"; ref_gene_id "ENSG00000004897";
chr17	StringTie	exon	47120610	47121017	1000	-	.	gene_id "MSTRG.77159"; transcript_id "ENST00000570740"; exon_number "1"; gene_name "CDC27"; ref_gene_id "ENSG00000004897";
chr17	StringTie	exon	47122444	47122619	1000	-	.	gene_id "MSTRG.77159"; transcript_id "ENST00000570740"; exon_number "2"; gene_name "CDC27"; ref_gene_id "ENSG00000004897";
chr17	StringTie	exon	47123886	47123895	1000	-	.	gene_id "MSTRG.77159"; transcript_id "ENST00000570740"; exon_number "3"; gene_name "CDC27"; ref_gene_id "ENSG00000004897";
chr17	StringTie	transcript	47154755	47172047	1000	-	.	gene_id "MSTRG.77159"; transcript_id "ENST00000570818"; gene_name "CDC27"; ref_gene_id "ENSG00000004897";
chr17	StringTie	exon	47154755	47154786	1000	-	.	gene_id "MSTRG.77159"; transcript_id "ENST00000570818"; exon_number "1"; gene_name "CDC27"; ref_gene_id "ENSG00000004897";
chr17	StringTie	exon	47156913	47157124	1000	-	.	gene_id "MSTRG.77159"; transcript_id "ENST00000570818"; exon_number "2"; gene_name "CDC27"; ref_gene_id "ENSG00000004897";
chr17	StringTie	exon	47157230	47157384	1000	-	.	gene_id "MSTRG.77159"; transcript_id "ENST00000570818"; exon_number "3"; gene_name "CDC27"; ref_gene_id "ENSG00000004897";
chr17	StringTie	exon	47169917	47170042	1000	-	.	gene_id "MSTRG.77159"; transcript_id "ENST00000570818"; exon_number "4"; gene_name "CDC27"; ref_gene_id "ENSG00000004897";
chr17	StringTie	exon	47171917	47172047	1000	-	.	gene_id "MSTRG.77159"; transcript_id "ENST00000570818"; exon_number "5"; gene_name "CDC27"; ref_gene_id "ENSG00000004897";
chr17	StringTie	transcript	47120810	47137244	1000	-	.	gene_id "MSTRG.77159"; transcript_id "ENST00000571643"; gene_name "CDC27"; ref_gene_id "ENSG00000004897";
chr17	StringTie	exon	47120810	47121017	1000	-	.	gene_id "MSTRG.77159"; transcript_id "ENST00000571643"; exon_number "1"; gene_name "CDC27"; ref_gene_id "ENSG00000004897";
chr17	StringTie	exon	47122444	47122536	1000	-	.	gene_id "MSTRG.77159"; transcript_id "ENST00000571643"; exon_number "2"; gene_name "CDC27"; ref_gene_id "ENSG00000004897";
chr17	StringTie	exon	47123886	47123960	1000	-	.	gene_id "MSTRG.77159"; transcript_id "ENST00000571643"; exon_number "3"; gene_name "CDC27"; ref_gene_id "ENSG00000004897";
chr17	StringTie	exon	47129393	47129521	1000	-	.	gene_id "MSTRG.77159"; transcript_id "ENST00000571643"; exon_number "4"; gene_name "CDC27"; ref_gene_id "ENSG00000004897";
chr17	StringTie	exon	47132257	47132374	1000	-	.	gene_id "MSTRG.77159"; transcript_id "ENST00000571643"; exon_number "5"; gene_name "CDC27"; ref_gene_id "ENSG00000004897";
chr17	StringTie	exon	47137152	47137244	1000	-	.	gene_id "MSTRG.77159"; transcript_id "ENST00000571643"; exon_number "6"; gene_name "CDC27"; ref_gene_id "ENSG00000004897";
chr17	StringTie	transcript	47137152	47142381	1000	-	.	gene_id "MSTRG.77159"; transcript_id "ENST00000573502"; gene_name "CDC27"; ref_gene_id "ENSG00000004897";
chr17	StringTie	exon	47137152	47137360	1000	-	.	gene_id "MSTRG.77159"; transcript_id "ENST00000573502"; exon_number "1"; gene_name "CDC27"; ref_gene_id "ENSG00000004897";
chr17	StringTie	exon	47138739	47138891	1000	-	.	gene_id "MSTRG.77159"; transcript_id "ENST00000573502"; exon_number "2"; gene_name "CDC27"; ref_gene_id "ENSG00000004897";
chr17	StringTie	exon	47139771	47139973	1000	-	.	gene_id "MSTRG.77159"; transcript_id "ENST00000573502"; exon_number "3"; gene_name "CDC27"; ref_gene_id "ENSG00000004897";
chr17	StringTie	exon	47141853	47142022	1000	-	.	gene_id "MSTRG.77159"; transcript_id "ENST00000573502"; exon_number "4"; gene_name "CDC27"; ref_gene_id "ENSG00000004897";
chr17	StringTie	exon	47142229	47142381	1000	-	.	gene_id "MSTRG.77159"; transcript_id "ENST00000573502"; exon_number "5"; gene_name "CDC27"; ref_gene_id "ENSG00000004897";
chr17	StringTie	transcript	47154698	47181605	1000	-	.	gene_id "MSTRG.77159"; transcript_id "ENST00000573550"; gene_name "CDC27"; ref_gene_id "ENSG00000004897";
chr17	StringTie	exon	47154698	47154786	1000	-	.	gene_id "MSTRG.77159"; transcript_id "ENST00000573550"; exon_number "1"; gene_name "CDC27"; ref_gene_id "ENSG00000004897";
chr17	StringTie	exon	47156913	47156983	1000	-	.	gene_id "MSTRG.77159"; transcript_id "ENST00000573550"; exon_number "2"; gene_name "CDC27"; ref_gene_id "ENSG00000004897";
chr17	StringTie	exon	47157230	47157384	1000	-	.	gene_id "MSTRG.77159"; transcript_id "ENST00000573550"; exon_number "3"; gene_name "CDC27"; ref_gene_id "ENSG00000004897";
chr17	StringTie	exon	47158206	47158303	1000	-	.	gene_id "MSTRG.77159"; transcript_id "ENST00000573550"; exon_number "4"; gene_name "CDC27"; ref_gene_id "ENSG00000004897";
chr17	StringTie	exon	47169917	47170042	1000	-	.	gene_id "MSTRG.77159"; transcript_id "ENST00000573550"; exon_number "5"; gene_name "CDC27"; ref_gene_id "ENSG00000004897";
chr17	StringTie	exon	47181562	47181605	1000	-	.	gene_id "MSTRG.77159"; transcript_id "ENST00000573550"; exon_number "6"; gene_name "CDC27"; ref_gene_id "ENSG00000004897";
chr17	StringTie	transcript	47161075	47162064	1000	-	.	gene_id "MSTRG.77159"; transcript_id "ENST00000574021"; gene_name "RP5-867C24.4"; ref_gene_id "ENSG00000262265";
chr17	StringTie	exon	47161075	47161133	1000	-	.	gene_id "MSTRG.77159"; transcript_id "ENST00000574021"; exon_number "1"; gene_name "RP5-867C24.4"; ref_gene_id "ENSG00000262265";
chr17	StringTie	exon	47161723	47162064	1000	-	.	gene_id "MSTRG.77159"; transcript_id "ENST00000574021"; exon_number "2"; gene_name "RP5-867C24.4"; ref_gene_id "ENSG00000262265";
chr17	StringTie	transcript	47142428	47169977	1000	-	.	gene_id "MSTRG.77159"; transcript_id "ENST00000574304"; gene_name "CDC27"; ref_gene_id "ENSG00000004897";
chr17	StringTie	exon	47142428	47142436	1000	-	.	gene_id "MSTRG.77159"; transcript_id "ENST00000574304"; exon_number "1"; gene_name "CDC27"; ref_gene_id "ENSG00000004897";
chr17	StringTie	exon	47143883	47143982	1000	-	.	gene_id "MSTRG.77159"; transcript_id "ENST00000574304"; exon_number "2"; gene_name "CDC27"; ref_gene_id "ENSG00000004897";
chr17	StringTie	exon	47151806	47151936	1000	-	.	gene_id "MSTRG.77159"; transcript_id "ENST00000574304"; exon_number "3"; gene_name "CDC27"; ref_gene_id "ENSG00000004897";
chr17	StringTie	exon	47154672	47154786	1000	-	.	gene_id "MSTRG.77159"; transcript_id "ENST00000574304"; exon_number "4"; gene_name "CDC27"; ref_gene_id "ENSG00000004897";
chr17	StringTie	exon	47158206	47158303	1000	-	.	gene_id "MSTRG.77159"; transcript_id "ENST00000574304"; exon_number "5"; gene_name "CDC27"; ref_gene_id "ENSG00000004897";
chr17	StringTie	exon	47169917	47169977	1000	-	.	gene_id "MSTRG.77159"; transcript_id "ENST00000574304"; exon_number "6"; gene_name "CDC27"; ref_gene_id "ENSG00000004897";
chr17	StringTie	transcript	47156913	47189252	1000	-	.	gene_id "MSTRG.77159"; transcript_id "ENST00000575483"; gene_name "CDC27"; ref_gene_id "ENSG00000004897";
chr17	StringTie	exon	47156913	47156983	1000	-	.	gene_id "MSTRG.77159"; transcript_id "ENST00000575483"; exon_number "1"; gene_name "CDC27"; ref_gene_id "ENSG00000004897";
chr17	StringTie	exon	47157230	47157384	1000	-	.	gene_id "MSTRG.77159"; transcript_id "ENST00000575483"; exon_number "2"; gene_name "CDC27"; ref_gene_id "ENSG00000004897";
chr17	StringTie	exon	47158206	47158303	1000	-	.	gene_id "MSTRG.77159"; transcript_id "ENST00000575483"; exon_number "3"; gene_name "CDC27"; ref_gene_id "ENSG00000004897";
chr17	StringTie	exon	47169917	47170042	1000	-	.	gene_id "MSTRG.77159"; transcript_id "ENST00000575483"; exon_number "4"; gene_name "CDC27"; ref_gene_id "ENSG00000004897";
chr17	StringTie	exon	47171917	47172064	1000	-	.	gene_id "MSTRG.77159"; transcript_id "ENST00000575483"; exon_number "5"; gene_name "CDC27"; ref_gene_id "ENSG00000004897";
chr17	StringTie	exon	47181562	47181637	1000	-	.	gene_id "MSTRG.77159"; transcript_id "ENST00000575483"; exon_number "6"; gene_name "CDC27"; ref_gene_id "ENSG00000004897";
chr17	StringTie	exon	47189146	47189252	1000	-	.	gene_id "MSTRG.77159"; transcript_id "ENST00000575483"; exon_number "7"; gene_name "CDC27"; ref_gene_id "ENSG00000004897";
chr17	StringTie	transcript	47143883	47156715	1000	-	.	gene_id "MSTRG.77159"; transcript_id "ENST00000575830"; gene_name "CDC27"; ref_gene_id "ENSG00000004897";
chr17	StringTie	exon	47143883	47143982	1000	-	.	gene_id "MSTRG.77159"; transcript_id "ENST00000575830"; exon_number "1"; gene_name "CDC27"; ref_gene_id "ENSG00000004897";
chr17	StringTie	exon	47151806	47151918	1000	-	.	gene_id "MSTRG.77159"; transcript_id "ENST00000575830"; exon_number "2"; gene_name "CDC27"; ref_gene_id "ENSG00000004897";
chr17	StringTie	exon	47154672	47154786	1000	-	.	gene_id "MSTRG.77159"; transcript_id "ENST00000575830"; exon_number "3"; gene_name "CDC27"; ref_gene_id "ENSG00000004897";
chr17	StringTie	exon	47156647	47156715	1000	-	.	gene_id "MSTRG.77159"; transcript_id "ENST00000575830"; exon_number "4"; gene_name "CDC27"; ref_gene_id "ENSG00000004897";
chr17	StringTie	transcript	47151814	47157267	1000	-	.	gene_id "MSTRG.77159"; transcript_id "ENST00000576484"; gene_name "CDC27"; ref_gene_id "ENSG00000004897";
chr17	StringTie	exon	47151814	47151918	1000	-	.	gene_id "MSTRG.77159"; transcript_id "ENST00000576484"; exon_number "1"; gene_name "CDC27"; ref_gene_id "ENSG00000004897";
chr17	StringTie	exon	47154672	47154864	1000	-	.	gene_id "MSTRG.77159"; transcript_id "ENST00000576484"; exon_number "2"; gene_name "CDC27"; ref_gene_id "ENSG00000004897";
chr17	StringTie	exon	47156913	47157124	1000	-	.	gene_id "MSTRG.77159"; transcript_id "ENST00000576484"; exon_number "3"; gene_name "CDC27"; ref_gene_id "ENSG00000004897";
chr17	StringTie	exon	47157230	47157267	1000	-	.	gene_id "MSTRG.77159"; transcript_id "ENST00000576484"; exon_number "4"; gene_name "CDC27"; ref_gene_id "ENSG00000004897";
chr17	StringTie	transcript	47104938	47189471	1000	-	.	gene_id "MSTRG.77159"; transcript_id "MSTRG.77159.1";
chr17	StringTie	exon	47104938	47106772	1000	-	.	gene_id "MSTRG.77159"; transcript_id "MSTRG.77159.1"; exon_number "1";
chr17	StringTie	exon	47117109	47121017	1000	-	.	gene_id "MSTRG.77159"; transcript_id "MSTRG.77159.1"; exon_number "2";
chr17	StringTie	exon	47122444	47122536	1000	-	.	gene_id "MSTRG.77159"; transcript_id "MSTRG.77159.1"; exon_number "3";
chr17	StringTie	exon	47123886	47123960	1000	-	.	gene_id "MSTRG.77159"; transcript_id "MSTRG.77159.1"; exon_number "4";
chr17	StringTie	exon	47129393	47129521	1000	-	.	gene_id "MSTRG.77159"; transcript_id "MSTRG.77159.1"; exon_number "5";
chr17	StringTie	exon	47132257	47132374	1000	-	.	gene_id "MSTRG.77159"; transcript_id "MSTRG.77159.1"; exon_number "6";
chr17	StringTie	exon	47137152	47137360	1000	-	.	gene_id "MSTRG.77159"; transcript_id "MSTRG.77159.1"; exon_number "7";
chr17	StringTie	exon	47138739	47138891	1000	-	.	gene_id "MSTRG.77159"; transcript_id "MSTRG.77159.1"; exon_number "8";
chr17	StringTie	exon	47141853	47142022	1000	-	.	gene_id "MSTRG.77159"; transcript_id "MSTRG.77159.1"; exon_number "9";
chr17	StringTie	exon	47142229	47142436	1000	-	.	gene_id "MSTRG.77159"; transcript_id "MSTRG.77159.1"; exon_number "10";
chr17	StringTie	exon	47143883	47143982	1000	-	.	gene_id "MSTRG.77159"; transcript_id "MSTRG.77159.1"; exon_number "11";
chr17	StringTie	exon	47151806	47151918	1000	-	.	gene_id "MSTRG.77159"; transcript_id "MSTRG.77159.1"; exon_number "12";
chr17	StringTie	exon	47154672	47154786	1000	-	.	gene_id "MSTRG.77159"; transcript_id "MSTRG.77159.1"; exon_number "13";
chr17	StringTie	exon	47156913	47157384	1000	-	.	gene_id "MSTRG.77159"; transcript_id "MSTRG.77159.1"; exon_number "14";
chr17	StringTie	exon	47158206	47158303	1000	-	.	gene_id "MSTRG.77159"; transcript_id "MSTRG.77159.1"; exon_number "15";
chr17	StringTie	exon	47169917	47170042	1000	-	.	gene_id "MSTRG.77159"; transcript_id "MSTRG.77159.1"; exon_number "16";
chr17	StringTie	exon	47171917	47172064	1000	-	.	gene_id "MSTRG.77159"; transcript_id "MSTRG.77159.1"; exon_number "17";
chr17	StringTie	exon	47181562	47181637	1000	-	.	gene_id "MSTRG.77159"; transcript_id "MSTRG.77159.1"; exon_number "18";
chr17	StringTie	exon	47189146	47189471	1000	-	.	gene_id "MSTRG.77159"; transcript_id "MSTRG.77159.1"; exon_number "19";
chr17	StringTie	transcript	47116919	47189504	1000	-	.	gene_id "MSTRG.77159"; transcript_id "MSTRG.77159.10";
chr17	StringTie	exon	47116919	47121017	1000	-	.	gene_id "MSTRG.77159"; transcript_id "MSTRG.77159.10"; exon_number "1";
chr17	StringTie	exon	47122444	47122600	1000	-	.	gene_id "MSTRG.77159"; transcript_id "MSTRG.77159.10"; exon_number "2";
chr17	StringTie	exon	47123886	47123960	1000	-	.	gene_id "MSTRG.77159"; transcript_id "MSTRG.77159.10"; exon_number "3";
chr17	StringTie	exon	47129393	47129521	1000	-	.	gene_id "MSTRG.77159"; transcript_id "MSTRG.77159.10"; exon_number "4";
chr17	StringTie	exon	47132257	47132374	1000	-	.	gene_id "MSTRG.77159"; transcript_id "MSTRG.77159.10"; exon_number "5";
chr17	StringTie	exon	47137152	47137360	1000	-	.	gene_id "MSTRG.77159"; transcript_id "MSTRG.77159.10"; exon_number "6";
chr17	StringTie	exon	47138739	47138891	1000	-	.	gene_id "MSTRG.77159"; transcript_id "MSTRG.77159.10"; exon_number "7";
chr17	StringTie	exon	47141853	47142022	1000	-	.	gene_id "MSTRG.77159"; transcript_id "MSTRG.77159.10"; exon_number "8";
chr17	StringTie	exon	47142229	47142436	1000	-	.	gene_id "MSTRG.77159"; transcript_id "MSTRG.77159.10"; exon_number "9";
chr17	StringTie	exon	47143883	47143982	1000	-	.	gene_id "MSTRG.77159"; transcript_id "MSTRG.77159.10"; exon_number "10";
chr17	StringTie	exon	47151806	47151918	1000	-	.	gene_id "MSTRG.77159"; transcript_id "MSTRG.77159.10"; exon_number "11";
chr17	StringTie	exon	47154672	47154786	1000	-	.	gene_id "MSTRG.77159"; transcript_id "MSTRG.77159.10"; exon_number "12";
chr17	StringTie	exon	47156913	47157124	1000	-	.	gene_id "MSTRG.77159"; transcript_id "MSTRG.77159.10"; exon_number "13";
chr17	StringTie	exon	47157230	47157384	1000	-	.	gene_id "MSTRG.77159"; transcript_id "MSTRG.77159.10"; exon_number "14";
chr17	StringTie	exon	47158206	47158303	1000	-	.	gene_id "MSTRG.77159"; transcript_id "MSTRG.77159.10"; exon_number "15";
chr17	StringTie	exon	47169917	47170042	1000	-	.	gene_id "MSTRG.77159"; transcript_id "MSTRG.77159.10"; exon_number "16";
chr17	StringTie	exon	47171917	47172013	1000	-	.	gene_id "MSTRG.77159"; transcript_id "MSTRG.77159.10"; exon_number "17";
chr17	StringTie	exon	47181562	47181637	1000	-	.	gene_id "MSTRG.77159"; transcript_id "MSTRG.77159.10"; exon_number "18";
chr17	StringTie	exon	47189146	47189504	1000	-	.	gene_id "MSTRG.77159"; transcript_id "MSTRG.77159.10"; exon_number "19";
chr17	StringTie	transcript	47117703	47189467	1000	-	.	gene_id "MSTRG.77159"; transcript_id "MSTRG.77159.100";
chr17	StringTie	exon	47117703	47121017	1000	-	.	gene_id "MSTRG.77159"; transcript_id "MSTRG.77159.100"; exon_number "1";
chr17	StringTie	exon	47122444	47122600	1000	-	.	gene_id "MSTRG.77159"; transcript_id "MSTRG.77159.100"; exon_number "2";
chr17	StringTie	exon	47123886	47123960	1000	-	.	gene_id "MSTRG.77159"; transcript_id "MSTRG.77159.100"; exon_number "3";
chr17	StringTie	exon	47129393	47129521	1000	-	.	gene_id "MSTRG.77159"; transcript_id "MSTRG.77159.100"; exon_number "4";
chr17	StringTie	exon	47132257	47132374	1000	-	.	gene_id "MSTRG.77159"; transcript_id "MSTRG.77159.100"; exon_number "5";
chr17	StringTie	exon	47137152	47137360	1000	-	.	gene_id "MSTRG.77159"; transcript_id "MSTRG.77159.100"; exon_number "6";
chr17	StringTie	exon	47138739	47138906	1000	-	.	gene_id "MSTRG.77159"; transcript_id "MSTRG.77159.100"; exon_number "7";
chr17	StringTie	exon	47141853	47142022	1000	-	.	gene_id "MSTRG.77159"; transcript_id "MSTRG.77159.100"; exon_number "8";
chr17	StringTie	exon	47142229	47142436	1000	-	.	gene_id "MSTRG.77159"; transcript_id "MSTRG.77159.100"; exon_number "9";
chr17	StringTie	exon	47143883	47143982	1000	-	.	gene_id "MSTRG.77159"; transcript_id "MSTRG.77159.100"; exon_number "10";
chr17	StringTie	exon	47151806	47151918	1000	-	.	gene_id "MSTRG.77159"; transcript_id "MSTRG.77159.100"; exon_number "11";
chr17	StringTie	exon	47154672	47154786	1000	-	.	gene_id "MSTRG.77159"; transcript_id "MSTRG.77159.100"; exon_number "12";
chr17	StringTie	exon	47156913	47157124	1000	-	.	gene_id "MSTRG.77159"; transcript_id "MSTRG.77159.100"; exon_number "13";
chr17	StringTie	exon	47157230	47157384	1000	-	.	gene_id "MSTRG.77159"; transcript_id "MSTRG.77159.100"; exon_number "14";
chr17	StringTie	exon	47158206	47158303	1000	-	.	gene_id "MSTRG.77159"; transcript_id "MSTRG.77159.100"; exon_number "15";
chr17	StringTie	exon	47169917	47170042	1000	-	.	gene_id "MSTRG.77159"; transcript_id "MSTRG.77159.100"; exon_number "16";
chr17	StringTie	exon	47171917	47172064	1000	-	.	gene_id "MSTRG.77159"; transcript_id "MSTRG.77159.100"; exon_number "17";
chr17	StringTie	exon	47181562	47181637	1000	-	.	gene_id "MSTRG.77159"; transcript_id "MSTRG.77159.100"; exon_number "18";
chr17	StringTie	exon	47189146	47189467	1000	-	.	gene_id "MSTRG.77159"; transcript_id "MSTRG.77159.100"; exon_number "19";
chr17	StringTie	transcript	47117703	47189421	1000	-	.	gene_id "MSTRG.77159"; transcript_id "MSTRG.77159.101";
chr17	StringTie	exon	47117703	47121017	1000	-	.	gene_id "MSTRG.77159"; transcript_id "MSTRG.77159.101"; exon_number "1";
chr17	StringTie	exon	47122444	47122600	1000	-	.	gene_id "MSTRG.77159"; transcript_id "MSTRG.77159.101"; exon_number "2";
chr17	StringTie	exon	47123886	47123960	1000	-	.	gene_id "MSTRG.77159"; transcript_id "MSTRG.77159.101"; exon_number "3";
chr17	StringTie	exon	47129393	47129521	1000	-	.	gene_id "MSTRG.77159"; transcript_id "MSTRG.77159.101"; exon_number "4";
chr17	StringTie	exon	47132257	47132374	1000	-	.	gene_id "MSTRG.77159"; transcript_id "MSTRG.77159.101"; exon_number "5";
chr17	StringTie	exon	47137152	47137360	1000	-	.	gene_id "MSTRG.77159"; transcript_id "MSTRG.77159.101"; exon_number "6";
chr17	StringTie	exon	47138739	47138891	1000	-	.	gene_id "MSTRG.77159"; transcript_id "MSTRG.77159.101"; exon_number "7";
chr17	StringTie	exon	47141853	47142022	1000	-	.	gene_id "MSTRG.77159"; transcript_id "MSTRG.77159.101"; exon_number "8";
chr17	StringTie	exon	47142229	47142436	1000	-	.	gene_id "MSTRG.77159"; transcript_id "MSTRG.77159.101"; exon_number "9";
chr17	StringTie	exon	47143883	47143982	1000	-	.	gene_id "MSTRG.77159"; transcript_id "MSTRG.77159.101"; exon_number "10";
chr17	StringTie	exon	47151806	47151918	1000	-	.	gene_id "MSTRG.77159"; transcript_id "MSTRG.77159.101"; exon_number "11";
chr17	StringTie	exon	47154672	47154786	1000	-	.	gene_id "MSTRG.77159"; transcript_id "MSTRG.77159.101"; exon_number "12";
chr17	StringTie	exon	47156913	47157124	1000	-	.	gene_id "MSTRG.77159"; transcript_id "MSTRG.77159.101"; exon_number "13";
chr17	StringTie	exon	47157230	47157384	1000	-	.	gene_id "MSTRG.77159"; transcript_id "MSTRG.77159.101"; exon_number "14";
chr17	StringTie	exon	47169917	47170042	1000	-	.	gene_id "MSTRG.77159"; transcript_id "MSTRG.77159.101"; exon_number "15";
chr17	StringTie	exon	47171917	47172064	1000	-	.	gene_id "MSTRG.77159"; transcript_id "MSTRG.77159.101"; exon_number "16";
chr17	StringTie	exon	47181562	47181637	1000	-	.	gene_id "MSTRG.77159"; transcript_id "MSTRG.77159.101"; exon_number "17";
chr17	StringTie	exon	47189146	47189421	1000	-	.	gene_id "MSTRG.77159"; transcript_id "MSTRG.77159.101"; exon_number "18";
chr17	StringTie	transcript	47117703	47154887	1000	-	.	gene_id "MSTRG.77159"; transcript_id "MSTRG.77159.102";
chr17	StringTie	exon	47117703	47121017	1000	-	.	gene_id "MSTRG.77159"; transcript_id "MSTRG.77159.102"; exon_number "1";
chr17	StringTie	exon	47122444	47122619	1000	-	.	gene_id "MSTRG.77159"; transcript_id "MSTRG.77159.102"; exon_number "2";
chr17	StringTie	exon	47123886	47123960	1000	-	.	gene_id "MSTRG.77159"; transcript_id "MSTRG.77159.102"; exon_number "3";
chr17	StringTie	exon	47129393	47129521	1000	-	.	gene_id "MSTRG.77159"; transcript_id "MSTRG.77159.102"; exon_number "4";
chr17	StringTie	exon	47137152	47137360	1000	-	.	gene_id "MSTRG.77159"; transcript_id "MSTRG.77159.102"; exon_number "5";
chr17	StringTie	exon	47138739	47138891	1000	-	.	gene_id "MSTRG.77159"; transcript_id "MSTRG.77159.102"; exon_number "6";
chr17	StringTie	exon	47141853	47142022	1000	-	.	gene_id "MSTRG.77159"; transcript_id "MSTRG.77159.102"; exon_number "7";
chr17	StringTie	exon	47142229	47142436	1000	-	.	gene_id "MSTRG.77159"; transcript_id "MSTRG.77159.102"; exon_number "8";
chr17	StringTie	exon	47143883	47143982	1000	-	.	gene_id "MSTRG.77159"; transcript_id "MSTRG.77159.102"; exon_number "9";
chr17	StringTie	exon	47151806	47151918	1000	-	.	gene_id "MSTRG.77159"; transcript_id "MSTRG.77159.102"; exon_number "10";
chr17	StringTie	exon	47154672	47154887	1000	-	.	gene_id "MSTRG.77159"; transcript_id "MSTRG.77159.102"; exon_number "11";
chr17	StringTie	transcript	47117703	47154927	1000	-	.	gene_id "MSTRG.77159"; transcript_id "MSTRG.77159.103";
chr17	StringTie	exon	47117703	47121017	1000	-	.	gene_id "MSTRG.77159"; transcript_id "MSTRG.77159.103"; exon_number "1";
chr17	StringTie	exon	47122444	47122536	1000	-	.	gene_id "MSTRG.77159"; transcript_id "MSTRG.77159.103"; exon_number "2";
chr17	StringTie	exon	47123886	47123960	1000	-	.	gene_id "MSTRG.77159"; transcript_id "MSTRG.77159.103"; exon_number "3";
chr17	StringTie	exon	47129393	47129521	1000	-	.	gene_id "MSTRG.77159"; transcript_id "MSTRG.77159.103"; exon_number "4";
chr17	StringTie	exon	47132257	47132374	1000	-	.	gene_id "MSTRG.77159"; transcript_id "MSTRG.77159.103"; exon_number "5";
chr17	StringTie	exon	47137152	47137360	1000	-	.	gene_id "MSTRG.77159"; transcript_id "MSTRG.77159.103"; exon_number "6";
chr17	StringTie	exon	47138739	47138906	1000	-	.	gene_id "MSTRG.77159"; transcript_id "MSTRG.77159.103"; exon_number "7";
chr17	StringTie	exon	47141853	47142022	1000	-	.	gene_id "MSTRG.77159"; transcript_id "MSTRG.77159.103"; exon_number "8";
chr17	StringTie	exon	47142229	47142436	1000	-	.	gene_id "MSTRG.77159"; transcript_id "MSTRG.77159.103"; exon_number "9";
chr17	StringTie	exon	47143883	47143982	1000	-	.	gene_id "MSTRG.77159"; transcript_id "MSTRG.77159.103"; exon_number "10";
chr17	StringTie	exon	47151806	47151936	1000	-	.	gene_id "MSTRG.77159"; transcript_id "MSTRG.77159.103"; exon_number "11";
chr17	StringTie	exon	47154672	47154927	1000	-	.	gene_id "MSTRG.77159"; transcript_id "MSTRG.77159.103"; exon_number "12";
chr17	StringTie	transcript	47117703	47156715	1000	-	.	gene_id "MSTRG.77159"; transcript_id "MSTRG.77159.104";
chr17	StringTie	exon	47117703	47121017	1000	-	.	gene_id "MSTRG.77159"; transcript_id "MSTRG.77159.104"; exon_number "1";
chr17	StringTie	exon	47122444	47122536	1000	-	.	gene_id "MSTRG.77159"; transcript_id "MSTRG.77159.104"; exon_number "2";
chr17	StringTie	exon	47123886	47123960	1000	-	.	gene_id "MSTRG.77159"; transcript_id "MSTRG.77159.104"; exon_number "3";
chr17	StringTie	exon	47129393	47129521	1000	-	.	gene_id "MSTRG.77159"; transcript_id "MSTRG.77159.104"; exon_number "4";
chr17	StringTie	exon	47132257	47132374	1000	-	.	gene_id "MSTRG.77159"; transcript_id "MSTRG.77159.104"; exon_number "5";
chr17	StringTie	exon	47137152	47137360	1000	-	.	gene_id "MSTRG.77159"; transcript_id "MSTRG.77159.104"; exon_number "6";
chr17	StringTie	exon	47138739	47138891	1000	-	.	gene_id "MSTRG.77159"; transcript_id "MSTRG.77159.104"; exon_number "7";
chr17	StringTie	exon	47141853	47142025	1000	-	.	gene_id "MSTRG.77159"; transcript_id "MSTRG.77159.104"; exon_number "8";
chr17	StringTie	exon	47142229	47142436	1000	-	.	gene_id "MSTRG.77159"; transcript_id "MSTRG.77159.104"; exon_number "9";
chr17	StringTie	exon	47143883	47143982	1000	-	.	gene_id "MSTRG.77159"; transcript_id "MSTRG.77159.104"; exon_number "10";
chr17	StringTie	exon	47151806	47151918	1000	-	.	gene_id "MSTRG.77159"; transcript_id "MSTRG.77159.104"; exon_number "11";
chr17	StringTie	exon	47154672	47154786	1000	-	.	gene_id "MSTRG.77159"; transcript_id "MSTRG.77159.104"; exon_number "12";
chr17	StringTie	exon	47156647	47156715	1000	-	.	gene_id "MSTRG.77159"; transcript_id "MSTRG.77159.104"; exon_number "13";
chr17	StringTie	transcript	47117703	47169977	1000	-	.	gene_id "MSTRG.77159"; transcript_id "MSTRG.77159.105";
chr17	StringTie	exon	47117703	47121017	1000	-	.	gene_id "MSTRG.77159"; transcript_id "MSTRG.77159.105"; exon_number "1";
chr17	StringTie	exon	47122444	47122600	1000	-	.	gene_id "MSTRG.77159"; transcript_id "MSTRG.77159.105"; exon_number "2";
chr17	StringTie	exon	47129393	47129521	1000	-	.	gene_id "MSTRG.77159"; transcript_id "MSTRG.77159.105"; exon_number "3";
chr17	StringTie	exon	47132257	47132374	1000	-	.	gene_id "MSTRG.77159"; transcript_id "MSTRG.77159.105"; exon_number "4";
chr17	StringTie	exon	47137152	47137360	1000	-	.	gene_id "MSTRG.77159"; transcript_id "MSTRG.77159.105"; exon_number "5";
chr17	StringTie	exon	47138739	47138891	1000	-	.	gene_id "MSTRG.77159"; transcript_id "MSTRG.77159.105"; exon_number "6";
chr17	StringTie	exon	47141853	47142022	1000	-	.	gene_id "MSTRG.77159"; transcript_id "MSTRG.77159.105"; exon_number "7";
chr17	StringTie	exon	47142229	47142436	1000	-	.	gene_id "MSTRG.77159"; transcript_id "MSTRG.77159.105"; exon_number "8";
chr17	StringTie	exon	47143883	47143982	1000	-	.	gene_id "MSTRG.77159"; transcript_id "MSTRG.77159.105"; exon_number "9";
chr17	StringTie	exon	47151806	47151936	1000	-	.	gene_id "MSTRG.77159"; transcript_id "MSTRG.77159.105"; exon_number "10";
chr17	StringTie	exon	47154672	47154786	1000	-	.	gene_id "MSTRG.77159"; transcript_id "MSTRG.77159.105"; exon_number "11";
chr17	StringTie	exon	47158206	47158303	1000	-	.	gene_id "MSTRG.77159"; transcript_id "MSTRG.77159.105"; exon_number "12";
chr17	StringTie	exon	47169917	47169977	1000	-	.	gene_id "MSTRG.77159"; transcript_id "MSTRG.77159.105"; exon_number "13";
chr17	StringTie	transcript	47117703	47156715	1000	-	.	gene_id "MSTRG.77159"; transcript_id "MSTRG.77159.106";
chr17	StringTie	exon	47117703	47121017	1000	-	.	gene_id "MSTRG.77159"; transcript_id "MSTRG.77159.106"; exon_number "1";
chr17	StringTie	exon	47122444	47122619	1000	-	.	gene_id "MSTRG.77159"; transcript_id "MSTRG.77159.106"; exon_number "2";
chr17	StringTie	exon	47123886	47123960	1000	-	.	gene_id "MSTRG.77159"; transcript_id "MSTRG.77159.106"; exon_number "3";
chr17	StringTie	exon	47129393	47129521	1000	-	.	gene_id "MSTRG.77159"; transcript_id "MSTRG.77159.106"; exon_number "4";
chr17	StringTie	exon	47132257	47132374	1000	-	.	gene_id "MSTRG.77159"; transcript_id "MSTRG.77159.106"; exon_number "5";
chr17	StringTie	exon	47137152	47137360	1000	-	.	gene_id "MSTRG.77159"; transcript_id "MSTRG.77159.106"; exon_number "6";
chr17	StringTie	exon	47138739	47138891	1000	-	.	gene_id "MSTRG.77159"; transcript_id "MSTRG.77159.106"; exon_number "7";
chr17	StringTie	exon	47141853	47142022	1000	-	.	gene_id "MSTRG.77159"; transcript_id "MSTRG.77159.106"; exon_number "8";
chr17	StringTie	exon	47142229	47142436	1000	-	.	gene_id "MSTRG.77159"; transcript_id "MSTRG.77159.106"; exon_number "9";
chr17	StringTie	exon	47143883	47143982	1000	-	.	gene_id "MSTRG.77159"; transcript_id "MSTRG.77159.106"; exon_number "10";
chr17	StringTie	exon	47151806	47151918	1000	-	.	gene_id "MSTRG.77159"; transcript_id "MSTRG.77159.106"; exon_number "11";
chr17	StringTie	exon	47154672	47154786	1000	-	.	gene_id "MSTRG.77159"; transcript_id "MSTRG.77159.106"; exon_number "12";
chr17	StringTie	exon	47156647	47156715	1000	-	.	gene_id "MSTRG.77159"; transcript_id "MSTRG.77159.106"; exon_number "13";
chr17	StringTie	transcript	47117703	47156715	1000	-	.	gene_id "MSTRG.77159"; transcript_id "MSTRG.77159.107";
chr17	StringTie	exon	47117703	47118516	1000	-	.	gene_id "MSTRG.77159"; transcript_id "MSTRG.77159.107"; exon_number "1";
chr17	StringTie	exon	47118593	47121017	1000	-	.	gene_id "MSTRG.77159"; transcript_id "MSTRG.77159.107"; exon_number "2";
chr17	StringTie	exon	47122444	47122600	1000	-	.	gene_id "MSTRG.77159"; transcript_id "MSTRG.77159.107"; exon_number "3";
chr17	StringTie	exon	47123886	47123960	1000	-	.	gene_id "MSTRG.77159"; transcript_id "MSTRG.77159.107"; exon_number "4";
chr17	StringTie	exon	47129393	47129521	1000	-	.	gene_id "MSTRG.77159"; transcript_id "MSTRG.77159.107"; exon_number "5";
chr17	StringTie	exon	47132257	47132374	1000	-	.	gene_id "MSTRG.77159"; transcript_id "MSTRG.77159.107"; exon_number "6";
chr17	StringTie	exon	47137152	47137360	1000	-	.	gene_id "MSTRG.77159"; transcript_id "MSTRG.77159.107"; exon_number "7";
chr17	StringTie	exon	47138739	47138891	1000	-	.	gene_id "MSTRG.77159"; transcript_id "MSTRG.77159.107"; exon_number "8";
chr17	StringTie	exon	47141853	47142022	1000	-	.	gene_id "MSTRG.77159"; transcript_id "MSTRG.77159.107"; exon_number "9";
chr17	StringTie	exon	47142229	47142436	1000	-	.	gene_id "MSTRG.77159"; transcript_id "MSTRG.77159.107"; exon_number "10";
chr17	StringTie	exon	47143883	47143982	1000	-	.	gene_id "MSTRG.77159"; transcript_id "MSTRG.77159.107"; exon_number "11";
chr17	StringTie	exon	47151806	47151918	1000	-	.	gene_id "MSTRG.77159"; transcript_id "MSTRG.77159.107"; exon_number "12";
chr17	StringTie	exon	47154672	47154786	1000	-	.	gene_id "MSTRG.77159"; transcript_id "MSTRG.77159.107"; exon_number "13";
chr17	StringTie	exon	47156647	47156715	1000	-	.	gene_id "MSTRG.77159"; transcript_id "MSTRG.77159.107"; exon_number "14";
chr17	StringTie	transcript	47117703	47169977	1000	-	.	gene_id "MSTRG.77159"; transcript_id "MSTRG.77159.108";
chr17	StringTie	exon	47117703	47121017	1000	-	.	gene_id "MSTRG.77159"; transcript_id "MSTRG.77159.108"; exon_number "1";
chr17	StringTie	exon	47122444	47122536	1000	-	.	gene_id "MSTRG.77159"; transcript_id "MSTRG.77159.108"; exon_number "2";
chr17	StringTie	exon	47123886	47123960	1000	-	.	gene_id "MSTRG.77159"; transcript_id "MSTRG.77159.108"; exon_number "3";
chr17	StringTie	exon	47129393	47129521	1000	-	.	gene_id "MSTRG.77159"; transcript_id "MSTRG.77159.108"; exon_number "4";
chr17	StringTie	exon	47132257	47132374	1000	-	.	gene_id "MSTRG.77159"; transcript_id "MSTRG.77159.108"; exon_number "5";
chr17	StringTie	exon	47137152	47137360	1000	-	.	gene_id "MSTRG.77159"; transcript_id "MSTRG.77159.108"; exon_number "6";
chr17	StringTie	exon	47138739	47138891	1000	-	.	gene_id "MSTRG.77159"; transcript_id "MSTRG.77159.108"; exon_number "7";
chr17	StringTie	exon	47141853	47142022	1000	-	.	gene_id "MSTRG.77159"; transcript_id "MSTRG.77159.108"; exon_number "8";
chr17	StringTie	exon	47142229	47142436	1000	-	.	gene_id "MSTRG.77159"; transcript_id "MSTRG.77159.108"; exon_number "9";
chr17	StringTie	exon	47143883	47143982	1000	-	.	gene_id "MSTRG.77159"; transcript_id "MSTRG.77159.108"; exon_number "10";
chr17	StringTie	exon	47151806	47151936	1000	-	.	gene_id "MSTRG.77159"; transcript_id "MSTRG.77159.108"; exon_number "11";
chr17	StringTie	exon	47154672	47154786	1000	-	.	gene_id "MSTRG.77159"; transcript_id "MSTRG.77159.108"; exon_number "12";
chr17	StringTie	exon	47158206	47158303	1000	-	.	gene_id "MSTRG.77159"; transcript_id "MSTRG.77159.108"; exon_number "13";
chr17	StringTie	exon	47169917	47169977	1000	-	.	gene_id "MSTRG.77159"; transcript_id "MSTRG.77159.108"; exon_number "14";
chr17	StringTie	transcript	47117703	47189458	1000	-	.	gene_id "MSTRG.77159"; transcript_id "MSTRG.77159.109";
chr17	StringTie	exon	47117703	47121017	1000	-	.	gene_id "MSTRG.77159"; transcript_id "MSTRG.77159.109"; exon_number "1";
chr17	StringTie	exon	47122444	47122600	1000	-	.	gene_id "MSTRG.77159"; transcript_id "MSTRG.77159.109"; exon_number "2";
chr17	StringTie	exon	47129393	47129521	1000	-	.	gene_id "MSTRG.77159"; transcript_id "MSTRG.77159.109"; exon_number "3";
chr17	StringTie	exon	47132257	47132374	1000	-	.	gene_id "MSTRG.77159"; transcript_id "MSTRG.77159.109"; exon_number "4";
chr17	StringTie	exon	47137152	47137360	1000	-	.	gene_id "MSTRG.77159"; transcript_id "MSTRG.77159.109"; exon_number "5";
chr17	StringTie	exon	47138739	47138891	1000	-	.	gene_id "MSTRG.77159"; transcript_id "MSTRG.77159.109"; exon_number "6";
chr17	StringTie	exon	47141853	47142025	1000	-	.	gene_id "MSTRG.77159"; transcript_id "MSTRG.77159.109"; exon_number "7";
chr17	StringTie	exon	47142229	47142436	1000	-	.	gene_id "MSTRG.77159"; transcript_id "MSTRG.77159.109"; exon_number "8";
chr17	StringTie	exon	47143883	47143982	1000	-	.	gene_id "MSTRG.77159"; transcript_id "MSTRG.77159.109"; exon_number "9";
chr17	StringTie	exon	47151806	47151918	1000	-	.	gene_id "MSTRG.77159"; transcript_id "MSTRG.77159.109"; exon_number "10";
chr17	StringTie	exon	47154672	47157384	1000	-	.	gene_id "MSTRG.77159"; transcript_id "MSTRG.77159.109"; exon_number "11";
chr17	StringTie	exon	47158206	47158303	1000	-	.	gene_id "MSTRG.77159"; transcript_id "MSTRG.77159.109"; exon_number "12";
chr17	StringTie	exon	47169917	47170042	1000	-	.	gene_id "MSTRG.77159"; transcript_id "MSTRG.77159.109"; exon_number "13";
chr17	StringTie	exon	47171917	47172064	1000	-	.	gene_id "MSTRG.77159"; transcript_id "MSTRG.77159.109"; exon_number "14";
chr17	StringTie	exon	47181562	47181637	1000	-	.	gene_id "MSTRG.77159"; transcript_id "MSTRG.77159.109"; exon_number "15";
chr17	StringTie	exon	47189146	47189458	1000	-	.	gene_id "MSTRG.77159"; transcript_id "MSTRG.77159.109"; exon_number "16";
chr17	StringTie	transcript	47117076	47189470	1000	-	.	gene_id "MSTRG.77159"; transcript_id "MSTRG.77159.11";
chr17	StringTie	exon	47117076	47121017	1000	-	.	gene_id "MSTRG.77159"; transcript_id "MSTRG.77159.11"; exon_number "1";
chr17	StringTie	exon	47122444	47122600	1000	-	.	gene_id "MSTRG.77159"; transcript_id "MSTRG.77159.11"; exon_number "2";
chr17	StringTie	exon	47123886	47123960	1000	-	.	gene_id "MSTRG.77159"; transcript_id "MSTRG.77159.11"; exon_number "3";
chr17	StringTie	exon	47129393	47129521	1000	-	.	gene_id "MSTRG.77159"; transcript_id "MSTRG.77159.11"; exon_number "4";
chr17	StringTie	exon	47132257	47132374	1000	-	.	gene_id "MSTRG.77159"; transcript_id "MSTRG.77159.11"; exon_number "5";
chr17	StringTie	exon	47137152	47137360	1000	-	.	gene_id "MSTRG.77159"; transcript_id "MSTRG.77159.11"; exon_number "6";
chr17	StringTie	exon	47138739	47138891	1000	-	.	gene_id "MSTRG.77159"; transcript_id "MSTRG.77159.11"; exon_number "7";
chr17	StringTie	exon	47141853	47142022	1000	-	.	gene_id "MSTRG.77159"; transcript_id "MSTRG.77159.11"; exon_number "8";
chr17	StringTie	exon	47142229	47142436	1000	-	.	gene_id "MSTRG.77159"; transcript_id "MSTRG.77159.11"; exon_number "9";
chr17	StringTie	exon	47143883	47143982	1000	-	.	gene_id "MSTRG.77159"; transcript_id "MSTRG.77159.11"; exon_number "10";
chr17	StringTie	exon	47151806	47151936	1000	-	.	gene_id "MSTRG.77159"; transcript_id "MSTRG.77159.11"; exon_number "11";
chr17	StringTie	exon	47154672	47154786	1000	-	.	gene_id "MSTRG.77159"; transcript_id "MSTRG.77159.11"; exon_number "12";
chr17	StringTie	exon	47156913	47157124	1000	-	.	gene_id "MSTRG.77159"; transcript_id "MSTRG.77159.11"; exon_number "13";
chr17	StringTie	exon	47157230	47157384	1000	-	.	gene_id "MSTRG.77159"; transcript_id "MSTRG.77159.11"; exon_number "14";
chr17	StringTie	exon	47158206	47158303	1000	-	.	gene_id "MSTRG.77159"; transcript_id "MSTRG.77159.11"; exon_number "15";
chr17	StringTie	exon	47169917	47170042	1000	-	.	gene_id "MSTRG.77159"; transcript_id "MSTRG.77159.11"; exon_number "16";
chr17	StringTie	exon	47171917	47172064	1000	-	.	gene_id "MSTRG.77159"; transcript_id "MSTRG.77159.11"; exon_number "17";
chr17	StringTie	exon	47181562	47181637	1000	-	.	gene_id "MSTRG.77159"; transcript_id "MSTRG.77159.11"; exon_number "18";
chr17	StringTie	exon	47189146	47189470	1000	-	.	gene_id "MSTRG.77159"; transcript_id "MSTRG.77159.11"; exon_number "19";
chr17	StringTie	transcript	47117703	47189403	1000	-	.	gene_id "MSTRG.77159"; transcript_id "MSTRG.77159.110";
chr17	StringTie	exon	47117703	47121017	1000	-	.	gene_id "MSTRG.77159"; transcript_id "MSTRG.77159.110"; exon_number "1";
chr17	StringTie	exon	47122444	47122600	1000	-	.	gene_id "MSTRG.77159"; transcript_id "MSTRG.77159.110"; exon_number "2";
chr17	StringTie	exon	47123886	47123960	1000	-	.	gene_id "MSTRG.77159"; transcript_id "MSTRG.77159.110"; exon_number "3";
chr17	StringTie	exon	47129393	47129521	1000	-	.	gene_id "MSTRG.77159"; transcript_id "MSTRG.77159.110"; exon_number "4";
chr17	StringTie	exon	47132257	47132374	1000	-	.	gene_id "MSTRG.77159"; transcript_id "MSTRG.77159.110"; exon_number "5";
chr17	StringTie	exon	47137152	47137360	1000	-	.	gene_id "MSTRG.77159"; transcript_id "MSTRG.77159.110"; exon_number "6";
chr17	StringTie	exon	47138739	47138891	1000	-	.	gene_id "MSTRG.77159"; transcript_id "MSTRG.77159.110"; exon_number "7";
chr17	StringTie	exon	47141853	47142025	1000	-	.	gene_id "MSTRG.77159"; transcript_id "MSTRG.77159.110"; exon_number "8";
chr17	StringTie	exon	47142229	47142436	1000	-	.	gene_id "MSTRG.77159"; transcript_id "MSTRG.77159.110"; exon_number "9";
chr17	StringTie	exon	47143883	47143982	1000	-	.	gene_id "MSTRG.77159"; transcript_id "MSTRG.77159.110"; exon_number "10";
chr17	StringTie	exon	47151806	47151918	1000	-	.	gene_id "MSTRG.77159"; transcript_id "MSTRG.77159.110"; exon_number "11";
chr17	StringTie	exon	47154672	47154786	1000	-	.	gene_id "MSTRG.77159"; transcript_id "MSTRG.77159.110"; exon_number "12";
chr17	StringTie	exon	47156913	47157384	1000	-	.	gene_id "MSTRG.77159"; transcript_id "MSTRG.77159.110"; exon_number "13";
chr17	StringTie	exon	47158206	47158303	1000	-	.	gene_id "MSTRG.77159"; transcript_id "MSTRG.77159.110"; exon_number "14";
chr17	StringTie	exon	47169917	47170042	1000	-	.	gene_id "MSTRG.77159"; transcript_id "MSTRG.77159.110"; exon_number "15";
chr17	StringTie	exon	47171917	47172064	1000	-	.	gene_id "MSTRG.77159"; transcript_id "MSTRG.77159.110"; exon_number "16";
chr17	StringTie	exon	47189146	47189403	1000	-	.	gene_id "MSTRG.77159"; transcript_id "MSTRG.77159.110"; exon_number "17";
chr17	StringTie	transcript	47117703	47189460	1000	-	.	gene_id "MSTRG.77159"; transcript_id "MSTRG.77159.111";
chr17	StringTie	exon	47117703	47121017	1000	-	.	gene_id "MSTRG.77159"; transcript_id "MSTRG.77159.111"; exon_number "1";
chr17	StringTie	exon	47122444	47122600	1000	-	.	gene_id "MSTRG.77159"; transcript_id "MSTRG.77159.111"; exon_number "2";
chr17	StringTie	exon	47123886	47123960	1000	-	.	gene_id "MSTRG.77159"; transcript_id "MSTRG.77159.111"; exon_number "3";
chr17	StringTie	exon	47129393	47129521	1000	-	.	gene_id "MSTRG.77159"; transcript_id "MSTRG.77159.111"; exon_number "4";
chr17	StringTie	exon	47132257	47132374	1000	-	.	gene_id "MSTRG.77159"; transcript_id "MSTRG.77159.111"; exon_number "5";
chr17	StringTie	exon	47137152	47137360	1000	-	.	gene_id "MSTRG.77159"; transcript_id "MSTRG.77159.111"; exon_number "6";
chr17	StringTie	exon	47138739	47138891	1000	-	.	gene_id "MSTRG.77159"; transcript_id "MSTRG.77159.111"; exon_number "7";
chr17	StringTie	exon	47141853	47142022	1000	-	.	gene_id "MSTRG.77159"; transcript_id "MSTRG.77159.111"; exon_number "8";
chr17	StringTie	exon	47142229	47142436	1000	-	.	gene_id "MSTRG.77159"; transcript_id "MSTRG.77159.111"; exon_number "9";
chr17	StringTie	exon	47143883	47143982	1000	-	.	gene_id "MSTRG.77159"; transcript_id "MSTRG.77159.111"; exon_number "10";
chr17	StringTie	exon	47151806	47151936	1000	-	.	gene_id "MSTRG.77159"; transcript_id "MSTRG.77159.111"; exon_number "11";
chr17	StringTie	exon	47154672	47154786	1000	-	.	gene_id "MSTRG.77159"; transcript_id "MSTRG.77159.111"; exon_number "12";
chr17	StringTie	exon	47156913	47157384	1000	-	.	gene_id "MSTRG.77159"; transcript_id "MSTRG.77159.111"; exon_number "13";
chr17	StringTie	exon	47158206	47158303	1000	-	.	gene_id "MSTRG.77159"; transcript_id "MSTRG.77159.111"; exon_number "14";
chr17	StringTie	exon	47169917	47170042	1000	-	.	gene_id "MSTRG.77159"; transcript_id "MSTRG.77159.111"; exon_number "15";
chr17	StringTie	exon	47181562	47181637	1000	-	.	gene_id "MSTRG.77159"; transcript_id "MSTRG.77159.111"; exon_number "16";
chr17	StringTie	exon	47189261	47189460	1000	-	.	gene_id "MSTRG.77159"; transcript_id "MSTRG.77159.111"; exon_number "17";
chr17	StringTie	transcript	47117703	47189462	1000	-	.	gene_id "MSTRG.77159"; transcript_id "MSTRG.77159.112";
chr17	StringTie	exon	47117703	47121017	1000	-	.	gene_id "MSTRG.77159"; transcript_id "MSTRG.77159.112"; exon_number "1";
chr17	StringTie	exon	47122444	47122600	1000	-	.	gene_id "MSTRG.77159"; transcript_id "MSTRG.77159.112"; exon_number "2";
chr17	StringTie	exon	47123886	47123960	1000	-	.	gene_id "MSTRG.77159"; transcript_id "MSTRG.77159.112"; exon_number "3";
chr17	StringTie	exon	47129393	47129521	1000	-	.	gene_id "MSTRG.77159"; transcript_id "MSTRG.77159.112"; exon_number "4";
chr17	StringTie	exon	47132257	47132374	1000	-	.	gene_id "MSTRG.77159"; transcript_id "MSTRG.77159.112"; exon_number "5";
chr17	StringTie	exon	47137152	47137360	1000	-	.	gene_id "MSTRG.77159"; transcript_id "MSTRG.77159.112"; exon_number "6";
chr17	StringTie	exon	47138739	47138891	1000	-	.	gene_id "MSTRG.77159"; transcript_id "MSTRG.77159.112"; exon_number "7";
chr17	StringTie	exon	47141853	47142022	1000	-	.	gene_id "MSTRG.77159"; transcript_id "MSTRG.77159.112"; exon_number "8";
chr17	StringTie	exon	47142229	47142436	1000	-	.	gene_id "MSTRG.77159"; transcript_id "MSTRG.77159.112"; exon_number "9";
chr17	StringTie	exon	47143883	47143982	1000	-	.	gene_id "MSTRG.77159"; transcript_id "MSTRG.77159.112"; exon_number "10";
chr17	StringTie	exon	47151806	47151918	1000	-	.	gene_id "MSTRG.77159"; transcript_id "MSTRG.77159.112"; exon_number "11";
chr17	StringTie	exon	47154672	47154864	1000	-	.	gene_id "MSTRG.77159"; transcript_id "MSTRG.77159.112"; exon_number "12";
chr17	StringTie	exon	47156913	47157124	1000	-	.	gene_id "MSTRG.77159"; transcript_id "MSTRG.77159.112"; exon_number "13";
chr17	StringTie	exon	47157230	47157384	1000	-	.	gene_id "MSTRG.77159"; transcript_id "MSTRG.77159.112"; exon_number "14";
chr17	StringTie	exon	47158206	47158303	1000	-	.	gene_id "MSTRG.77159"; transcript_id "MSTRG.77159.112"; exon_number "15";
chr17	StringTie	exon	47181562	47181637	1000	-	.	gene_id "MSTRG.77159"; transcript_id "MSTRG.77159.112"; exon_number "16";
chr17	StringTie	exon	47189146	47189462	1000	-	.	gene_id "MSTRG.77159"; transcript_id "MSTRG.77159.112"; exon_number "17";
chr17	StringTie	transcript	47117703	47189301	1000	-	.	gene_id "MSTRG.77159"; transcript_id "MSTRG.77159.113";
chr17	StringTie	exon	47117703	47121066	1000	-	.	gene_id "MSTRG.77159"; transcript_id "MSTRG.77159.113"; exon_number "1";
chr17	StringTie	exon	47122444	47122600	1000	-	.	gene_id "MSTRG.77159"; transcript_id "MSTRG.77159.113"; exon_number "2";
chr17	StringTie	exon	47123886	47123960	1000	-	.	gene_id "MSTRG.77159"; transcript_id "MSTRG.77159.113"; exon_number "3";
chr17	StringTie	exon	47129393	47129521	1000	-	.	gene_id "MSTRG.77159"; transcript_id "MSTRG.77159.113"; exon_number "4";
chr17	StringTie	exon	47132257	47132374	1000	-	.	gene_id "MSTRG.77159"; transcript_id "MSTRG.77159.113"; exon_number "5";
chr17	StringTie	exon	47137152	47137360	1000	-	.	gene_id "MSTRG.77159"; transcript_id "MSTRG.77159.113"; exon_number "6";
chr17	StringTie	exon	47138739	47138891	1000	-	.	gene_id "MSTRG.77159"; transcript_id "MSTRG.77159.113"; exon_number "7";
chr17	StringTie	exon	47141853	47142022	1000	-	.	gene_id "MSTRG.77159"; transcript_id "MSTRG.77159.113"; exon_number "8";
chr17	StringTie	exon	47142229	47142436	1000	-	.	gene_id "MSTRG.77159"; transcript_id "MSTRG.77159.113"; exon_number "9";
chr17	StringTie	exon	47143883	47143982	1000	-	.	gene_id "MSTRG.77159"; transcript_id "MSTRG.77159.113"; exon_number "10";
chr17	StringTie	exon	47151806	47151918	1000	-	.	gene_id "MSTRG.77159"; transcript_id "MSTRG.77159.113"; exon_number "11";
chr17	StringTie	exon	47154672	47154786	1000	-	.	gene_id "MSTRG.77159"; transcript_id "MSTRG.77159.113"; exon_number "12";
chr17	StringTie	exon	47156913	47156983	1000	-	.	gene_id "MSTRG.77159"; transcript_id "MSTRG.77159.113"; exon_number "13";
chr17	StringTie	exon	47157230	47157384	1000	-	.	gene_id "MSTRG.77159"; transcript_id "MSTRG.77159.113"; exon_number "14";
chr17	StringTie	exon	47158206	47158303	1000	-	.	gene_id "MSTRG.77159"; transcript_id "MSTRG.77159.113"; exon_number "15";
chr17	StringTie	exon	47181562	47181637	1000	-	.	gene_id "MSTRG.77159"; transcript_id "MSTRG.77159.113"; exon_number "16";
chr17	StringTie	exon	47189146	47189301	1000	-	.	gene_id "MSTRG.77159"; transcript_id "MSTRG.77159.113"; exon_number "17";
chr17	StringTie	transcript	47117703	47189528	1000	-	.	gene_id "MSTRG.77159"; transcript_id "MSTRG.77159.114";
chr17	StringTie	exon	47117703	47121017	1000	-	.	gene_id "MSTRG.77159"; transcript_id "MSTRG.77159.114"; exon_number "1";
chr17	StringTie	exon	47122444	47122619	1000	-	.	gene_id "MSTRG.77159"; transcript_id "MSTRG.77159.114"; exon_number "2";
chr17	StringTie	exon	47123886	47123960	1000	-	.	gene_id "MSTRG.77159"; transcript_id "MSTRG.77159.114"; exon_number "3";
chr17	StringTie	exon	47129393	47129521	1000	-	.	gene_id "MSTRG.77159"; transcript_id "MSTRG.77159.114"; exon_number "4";
chr17	StringTie	exon	47132257	47132374	1000	-	.	gene_id "MSTRG.77159"; transcript_id "MSTRG.77159.114"; exon_number "5";
chr17	StringTie	exon	47137152	47137360	1000	-	.	gene_id "MSTRG.77159"; transcript_id "MSTRG.77159.114"; exon_number "6";
chr17	StringTie	exon	47138739	47138891	1000	-	.	gene_id "MSTRG.77159"; transcript_id "MSTRG.77159.114"; exon_number "7";
chr17	StringTie	exon	47141853	47142022	1000	-	.	gene_id "MSTRG.77159"; transcript_id "MSTRG.77159.114"; exon_number "8";
chr17	StringTie	exon	47142229	47142436	1000	-	.	gene_id "MSTRG.77159"; transcript_id "MSTRG.77159.114"; exon_number "9";
chr17	StringTie	exon	47143883	47143982	1000	-	.	gene_id "MSTRG.77159"; transcript_id "MSTRG.77159.114"; exon_number "10";
chr17	StringTie	exon	47151806	47151918	1000	-	.	gene_id "MSTRG.77159"; transcript_id "MSTRG.77159.114"; exon_number "11";
chr17	StringTie	exon	47154672	47154786	1000	-	.	gene_id "MSTRG.77159"; transcript_id "MSTRG.77159.114"; exon_number "12";
chr17	StringTie	exon	47156913	47157140	1000	-	.	gene_id "MSTRG.77159"; transcript_id "MSTRG.77159.114"; exon_number "13";
chr17	StringTie	exon	47157230	47157384	1000	-	.	gene_id "MSTRG.77159"; transcript_id "MSTRG.77159.114"; exon_number "14";
chr17	StringTie	exon	47158206	47158303	1000	-	.	gene_id "MSTRG.77159"; transcript_id "MSTRG.77159.114"; exon_number "15";
chr17	StringTie	exon	47169917	47170042	1000	-	.	gene_id "MSTRG.77159"; transcript_id "MSTRG.77159.114"; exon_number "16";
chr17	StringTie	exon	47181562	47181637	1000	-	.	gene_id "MSTRG.77159"; transcript_id "MSTRG.77159.114"; exon_number "17";
chr17	StringTie	exon	47189146	47189528	1000	-	.	gene_id "MSTRG.77159"; transcript_id "MSTRG.77159.114"; exon_number "18";
chr17	StringTie	transcript	47117703	47189310	1000	-	.	gene_id "MSTRG.77159"; transcript_id "MSTRG.77159.115";
chr17	StringTie	exon	47117703	47121017	1000	-	.	gene_id "MSTRG.77159"; transcript_id "MSTRG.77159.115"; exon_number "1";
chr17	StringTie	exon	47122444	47122600	1000	-	.	gene_id "MSTRG.77159"; transcript_id "MSTRG.77159.115"; exon_number "2";
chr17	StringTie	exon	47123886	47123960	1000	-	.	gene_id "MSTRG.77159"; transcript_id "MSTRG.77159.115"; exon_number "3";
chr17	StringTie	exon	47129393	47129521	1000	-	.	gene_id "MSTRG.77159"; transcript_id "MSTRG.77159.115"; exon_number "4";
chr17	StringTie	exon	47132257	47132374	1000	-	.	gene_id "MSTRG.77159"; transcript_id "MSTRG.77159.115"; exon_number "5";
chr17	StringTie	exon	47137152	47137360	1000	-	.	gene_id "MSTRG.77159"; transcript_id "MSTRG.77159.115"; exon_number "6";
chr17	StringTie	exon	47138739	47138891	1000	-	.	gene_id "MSTRG.77159"; transcript_id "MSTRG.77159.115"; exon_number "7";
chr17	StringTie	exon	47141853	47142022	1000	-	.	gene_id "MSTRG.77159"; transcript_id "MSTRG.77159.115"; exon_number "8";
chr17	StringTie	exon	47142229	47142436	1000	-	.	gene_id "MSTRG.77159"; transcript_id "MSTRG.77159.115"; exon_number "9";
chr17	StringTie	exon	47143883	47143982	1000	-	.	gene_id "MSTRG.77159"; transcript_id "MSTRG.77159.115"; exon_number "10";
chr17	StringTie	exon	47151806	47151918	1000	-	.	gene_id "MSTRG.77159"; transcript_id "MSTRG.77159.115"; exon_number "11";
chr17	StringTie	exon	47154672	47154786	1000	-	.	gene_id "MSTRG.77159"; transcript_id "MSTRG.77159.115"; exon_number "12";
chr17	StringTie	exon	47157230	47157384	1000	-	.	gene_id "MSTRG.77159"; transcript_id "MSTRG.77159.115"; exon_number "13";
chr17	StringTie	exon	47158206	47158303	1000	-	.	gene_id "MSTRG.77159"; transcript_id "MSTRG.77159.115"; exon_number "14";
chr17	StringTie	exon	47169917	47170042	1000	-	.	gene_id "MSTRG.77159"; transcript_id "MSTRG.77159.115"; exon_number "15";
chr17	StringTie	exon	47171917	47172064	1000	-	.	gene_id "MSTRG.77159"; transcript_id "MSTRG.77159.115"; exon_number "16";
chr17	StringTie	exon	47181562	47181637	1000	-	.	gene_id "MSTRG.77159"; transcript_id "MSTRG.77159.115"; exon_number "17";
chr17	StringTie	exon	47189146	47189310	1000	-	.	gene_id "MSTRG.77159"; transcript_id "MSTRG.77159.115"; exon_number "18";
chr17	StringTie	transcript	47117703	47189455	1000	-	.	gene_id "MSTRG.77159"; transcript_id "MSTRG.77159.116";
chr17	StringTie	exon	47117703	47121017	1000	-	.	gene_id "MSTRG.77159"; transcript_id "MSTRG.77159.116"; exon_number "1";
chr17	StringTie	exon	47122444	47122536	1000	-	.	gene_id "MSTRG.77159"; transcript_id "MSTRG.77159.116"; exon_number "2";
chr17	StringTie	exon	47123886	47123960	1000	-	.	gene_id "MSTRG.77159"; transcript_id "MSTRG.77159.116"; exon_number "3";
chr17	StringTie	exon	47129393	47129521	1000	-	.	gene_id "MSTRG.77159"; transcript_id "MSTRG.77159.116"; exon_number "4";
chr17	StringTie	exon	47132257	47132374	1000	-	.	gene_id "MSTRG.77159"; transcript_id "MSTRG.77159.116"; exon_number "5";
chr17	StringTie	exon	47137152	47137360	1000	-	.	gene_id "MSTRG.77159"; transcript_id "MSTRG.77159.116"; exon_number "6";
chr17	StringTie	exon	47138739	47138891	1000	-	.	gene_id "MSTRG.77159"; transcript_id "MSTRG.77159.116"; exon_number "7";
chr17	StringTie	exon	47141853	47142025	1000	-	.	gene_id "MSTRG.77159"; transcript_id "MSTRG.77159.116"; exon_number "8";
chr17	StringTie	exon	47142229	47142436	1000	-	.	gene_id "MSTRG.77159"; transcript_id "MSTRG.77159.116"; exon_number "9";
chr17	StringTie	exon	47143883	47143982	1000	-	.	gene_id "MSTRG.77159"; transcript_id "MSTRG.77159.116"; exon_number "10";
chr17	StringTie	exon	47151806	47151918	1000	-	.	gene_id "MSTRG.77159"; transcript_id "MSTRG.77159.116"; exon_number "11";
chr17	StringTie	exon	47154672	47154786	1000	-	.	gene_id "MSTRG.77159"; transcript_id "MSTRG.77159.116"; exon_number "12";
chr17	StringTie	exon	47156913	47156983	1000	-	.	gene_id "MSTRG.77159"; transcript_id "MSTRG.77159.116"; exon_number "13";
chr17	StringTie	exon	47157230	47157384	1000	-	.	gene_id "MSTRG.77159"; transcript_id "MSTRG.77159.116"; exon_number "14";
chr17	StringTie	exon	47158206	47158303	1000	-	.	gene_id "MSTRG.77159"; transcript_id "MSTRG.77159.116"; exon_number "15";
chr17	StringTie	exon	47169917	47170042	1000	-	.	gene_id "MSTRG.77159"; transcript_id "MSTRG.77159.116"; exon_number "16";
chr17	StringTie	exon	47181562	47181637	1000	-	.	gene_id "MSTRG.77159"; transcript_id "MSTRG.77159.116"; exon_number "17";
chr17	StringTie	exon	47189146	47189455	1000	-	.	gene_id "MSTRG.77159"; transcript_id "MSTRG.77159.116"; exon_number "18";
chr17	StringTie	transcript	47117703	47189459	1000	-	.	gene_id "MSTRG.77159"; transcript_id "MSTRG.77159.117";
chr17	StringTie	exon	47117703	47121017	1000	-	.	gene_id "MSTRG.77159"; transcript_id "MSTRG.77159.117"; exon_number "1";
chr17	StringTie	exon	47122444	47122619	1000	-	.	gene_id "MSTRG.77159"; transcript_id "MSTRG.77159.117"; exon_number "2";
chr17	StringTie	exon	47123886	47123960	1000	-	.	gene_id "MSTRG.77159"; transcript_id "MSTRG.77159.117"; exon_number "3";
chr17	StringTie	exon	47129393	47129521	1000	-	.	gene_id "MSTRG.77159"; transcript_id "MSTRG.77159.117"; exon_number "4";
chr17	StringTie	exon	47132257	47132374	1000	-	.	gene_id "MSTRG.77159"; transcript_id "MSTRG.77159.117"; exon_number "5";
chr17	StringTie	exon	47137152	47137360	1000	-	.	gene_id "MSTRG.77159"; transcript_id "MSTRG.77159.117"; exon_number "6";
chr17	StringTie	exon	47138739	47138891	1000	-	.	gene_id "MSTRG.77159"; transcript_id "MSTRG.77159.117"; exon_number "7";
chr17	StringTie	exon	47141853	47142025	1000	-	.	gene_id "MSTRG.77159"; transcript_id "MSTRG.77159.117"; exon_number "8";
chr17	StringTie	exon	47142229	47142436	1000	-	.	gene_id "MSTRG.77159"; transcript_id "MSTRG.77159.117"; exon_number "9";
chr17	StringTie	exon	47143883	47143982	1000	-	.	gene_id "MSTRG.77159"; transcript_id "MSTRG.77159.117"; exon_number "10";
chr17	StringTie	exon	47151806	47151918	1000	-	.	gene_id "MSTRG.77159"; transcript_id "MSTRG.77159.117"; exon_number "11";
chr17	StringTie	exon	47154672	47154864	1000	-	.	gene_id "MSTRG.77159"; transcript_id "MSTRG.77159.117"; exon_number "12";
chr17	StringTie	exon	47156913	47157384	1000	-	.	gene_id "MSTRG.77159"; transcript_id "MSTRG.77159.117"; exon_number "13";
chr17	StringTie	exon	47158206	47158303	1000	-	.	gene_id "MSTRG.77159"; transcript_id "MSTRG.77159.117"; exon_number "14";
chr17	StringTie	exon	47169917	47170042	1000	-	.	gene_id "MSTRG.77159"; transcript_id "MSTRG.77159.117"; exon_number "15";
chr17	StringTie	exon	47171917	47172064	1000	-	.	gene_id "MSTRG.77159"; transcript_id "MSTRG.77159.117"; exon_number "16";
chr17	StringTie	exon	47181562	47181637	1000	-	.	gene_id "MSTRG.77159"; transcript_id "MSTRG.77159.117"; exon_number "17";
chr17	StringTie	exon	47189146	47189459	1000	-	.	gene_id "MSTRG.77159"; transcript_id "MSTRG.77159.117"; exon_number "18";
chr17	StringTie	transcript	47117703	47189463	1000	-	.	gene_id "MSTRG.77159"; transcript_id "MSTRG.77159.118";
chr17	StringTie	exon	47117703	47121017	1000	-	.	gene_id "MSTRG.77159"; transcript_id "MSTRG.77159.118"; exon_number "1";
chr17	StringTie	exon	47122444	47122536	1000	-	.	gene_id "MSTRG.77159"; transcript_id "MSTRG.77159.118"; exon_number "2";
chr17	StringTie	exon	47123886	47123960	1000	-	.	gene_id "MSTRG.77159"; transcript_id "MSTRG.77159.118"; exon_number "3";
chr17	StringTie	exon	47129393	47129521	1000	-	.	gene_id "MSTRG.77159"; transcript_id "MSTRG.77159.118"; exon_number "4";
chr17	StringTie	exon	47132257	47132374	1000	-	.	gene_id "MSTRG.77159"; transcript_id "MSTRG.77159.118"; exon_number "5";
chr17	StringTie	exon	47137152	47137360	1000	-	.	gene_id "MSTRG.77159"; transcript_id "MSTRG.77159.118"; exon_number "6";
chr17	StringTie	exon	47138739	47138891	1000	-	.	gene_id "MSTRG.77159"; transcript_id "MSTRG.77159.118"; exon_number "7";
chr17	StringTie	exon	47141853	47142022	1000	-	.	gene_id "MSTRG.77159"; transcript_id "MSTRG.77159.118"; exon_number "8";
chr17	StringTie	exon	47142229	47142436	1000	-	.	gene_id "MSTRG.77159"; transcript_id "MSTRG.77159.118"; exon_number "9";
chr17	StringTie	exon	47143883	47143982	1000	-	.	gene_id "MSTRG.77159"; transcript_id "MSTRG.77159.118"; exon_number "10";
chr17	StringTie	exon	47151806	47151918	1000	-	.	gene_id "MSTRG.77159"; transcript_id "MSTRG.77159.118"; exon_number "11";
chr17	StringTie	exon	47154672	47154786	1000	-	.	gene_id "MSTRG.77159"; transcript_id "MSTRG.77159.118"; exon_number "12";
chr17	StringTie	exon	47156913	47157124	1000	-	.	gene_id "MSTRG.77159"; transcript_id "MSTRG.77159.118"; exon_number "13";
chr17	StringTie	exon	47157230	47157384	1000	-	.	gene_id "MSTRG.77159"; transcript_id "MSTRG.77159.118"; exon_number "14";
chr17	StringTie	exon	47158206	47158303	1000	-	.	gene_id "MSTRG.77159"; transcript_id "MSTRG.77159.118"; exon_number "15";
chr17	StringTie	exon	47169917	47170042	1000	-	.	gene_id "MSTRG.77159"; transcript_id "MSTRG.77159.118"; exon_number "16";
chr17	StringTie	exon	47181562	47181637	1000	-	.	gene_id "MSTRG.77159"; transcript_id "MSTRG.77159.118"; exon_number "17";
chr17	StringTie	exon	47188746	47189463	1000	-	.	gene_id "MSTRG.77159"; transcript_id "MSTRG.77159.118"; exon_number "18";
chr17	StringTie	transcript	47117703	47189422	1000	-	.	gene_id "MSTRG.77159"; transcript_id "MSTRG.77159.119";
chr17	StringTie	exon	47117703	47121017	1000	-	.	gene_id "MSTRG.77159"; transcript_id "MSTRG.77159.119"; exon_number "1";
chr17	StringTie	exon	47122444	47122600	1000	-	.	gene_id "MSTRG.77159"; transcript_id "MSTRG.77159.119"; exon_number "2";
chr17	StringTie	exon	47123886	47123960	1000	-	.	gene_id "MSTRG.77159"; transcript_id "MSTRG.77159.119"; exon_number "3";
chr17	StringTie	exon	47129393	47129521	1000	-	.	gene_id "MSTRG.77159"; transcript_id "MSTRG.77159.119"; exon_number "4";
chr17	StringTie	exon	47132257	47132374	1000	-	.	gene_id "MSTRG.77159"; transcript_id "MSTRG.77159.119"; exon_number "5";
chr17	StringTie	exon	47137152	47137360	1000	-	.	gene_id "MSTRG.77159"; transcript_id "MSTRG.77159.119"; exon_number "6";
chr17	StringTie	exon	47138739	47138891	1000	-	.	gene_id "MSTRG.77159"; transcript_id "MSTRG.77159.119"; exon_number "7";
chr17	StringTie	exon	47141853	47142022	1000	-	.	gene_id "MSTRG.77159"; transcript_id "MSTRG.77159.119"; exon_number "8";
chr17	StringTie	exon	47142229	47142436	1000	-	.	gene_id "MSTRG.77159"; transcript_id "MSTRG.77159.119"; exon_number "9";
chr17	StringTie	exon	47143883	47143982	1000	-	.	gene_id "MSTRG.77159"; transcript_id "MSTRG.77159.119"; exon_number "10";
chr17	StringTie	exon	47151806	47151918	1000	-	.	gene_id "MSTRG.77159"; transcript_id "MSTRG.77159.119"; exon_number "11";
chr17	StringTie	exon	47154672	47154786	1000	-	.	gene_id "MSTRG.77159"; transcript_id "MSTRG.77159.119"; exon_number "12";
chr17	StringTie	exon	47157230	47157384	1000	-	.	gene_id "MSTRG.77159"; transcript_id "MSTRG.77159.119"; exon_number "13";
chr17	StringTie	exon	47158206	47158303	1000	-	.	gene_id "MSTRG.77159"; transcript_id "MSTRG.77159.119"; exon_number "14";
chr17	StringTie	exon	47169917	47170042	1000	-	.	gene_id "MSTRG.77159"; transcript_id "MSTRG.77159.119"; exon_number "15";
chr17	StringTie	exon	47171917	47172064	1000	-	.	gene_id "MSTRG.77159"; transcript_id "MSTRG.77159.119"; exon_number "16";
chr17	StringTie	exon	47181562	47181637	1000	-	.	gene_id "MSTRG.77159"; transcript_id "MSTRG.77159.119"; exon_number "17";
chr17	StringTie	exon	47189261	47189422	1000	-	.	gene_id "MSTRG.77159"; transcript_id "MSTRG.77159.119"; exon_number "18";
chr17	StringTie	transcript	47117176	47189510	1000	-	.	gene_id "MSTRG.77159"; transcript_id "MSTRG.77159.12";
chr17	StringTie	exon	47117176	47121017	1000	-	.	gene_id "MSTRG.77159"; transcript_id "MSTRG.77159.12"; exon_number "1";
chr17	StringTie	exon	47122444	47122600	1000	-	.	gene_id "MSTRG.77159"; transcript_id "MSTRG.77159.12"; exon_number "2";
chr17	StringTie	exon	47123886	47123960	1000	-	.	gene_id "MSTRG.77159"; transcript_id "MSTRG.77159.12"; exon_number "3";
chr17	StringTie	exon	47129393	47129521	1000	-	.	gene_id "MSTRG.77159"; transcript_id "MSTRG.77159.12"; exon_number "4";
chr17	StringTie	exon	47132257	47132374	1000	-	.	gene_id "MSTRG.77159"; transcript_id "MSTRG.77159.12"; exon_number "5";
chr17	StringTie	exon	47137152	47137360	1000	-	.	gene_id "MSTRG.77159"; transcript_id "MSTRG.77159.12"; exon_number "6";
chr17	StringTie	exon	47138739	47138891	1000	-	.	gene_id "MSTRG.77159"; transcript_id "MSTRG.77159.12"; exon_number "7";
chr17	StringTie	exon	47141853	47142022	1000	-	.	gene_id "MSTRG.77159"; transcript_id "MSTRG.77159.12"; exon_number "8";
chr17	StringTie	exon	47142229	47142436	1000	-	.	gene_id "MSTRG.77159"; transcript_id "MSTRG.77159.12"; exon_number "9";
chr17	StringTie	exon	47143883	47143982	1000	-	.	gene_id "MSTRG.77159"; transcript_id "MSTRG.77159.12"; exon_number "10";
chr17	StringTie	exon	47151806	47151918	1000	-	.	gene_id "MSTRG.77159"; transcript_id "MSTRG.77159.12"; exon_number "11";
chr17	StringTie	exon	47154672	47154786	1000	-	.	gene_id "MSTRG.77159"; transcript_id "MSTRG.77159.12"; exon_number "12";
chr17	StringTie	exon	47156913	47157124	1000	-	.	gene_id "MSTRG.77159"; transcript_id "MSTRG.77159.12"; exon_number "13";
chr17	StringTie	exon	47157230	47157384	1000	-	.	gene_id "MSTRG.77159"; transcript_id "MSTRG.77159.12"; exon_number "14";
chr17	StringTie	exon	47158206	47158303	1000	-	.	gene_id "MSTRG.77159"; transcript_id "MSTRG.77159.12"; exon_number "15";
chr17	StringTie	exon	47169917	47170042	1000	-	.	gene_id "MSTRG.77159"; transcript_id "MSTRG.77159.12"; exon_number "16";
chr17	StringTie	exon	47171917	47172064	1000	-	.	gene_id "MSTRG.77159"; transcript_id "MSTRG.77159.12"; exon_number "17";
chr17	StringTie	exon	47181562	47181637	1000	-	.	gene_id "MSTRG.77159"; transcript_id "MSTRG.77159.12"; exon_number "18";
chr17	StringTie	exon	47188746	47189510	1000	-	.	gene_id "MSTRG.77159"; transcript_id "MSTRG.77159.12"; exon_number "19";
chr17	StringTie	transcript	47117703	47189294	1000	-	.	gene_id "MSTRG.77159"; transcript_id "MSTRG.77159.120";
chr17	StringTie	exon	47117703	47121017	1000	-	.	gene_id "MSTRG.77159"; transcript_id "MSTRG.77159.120"; exon_number "1";
chr17	StringTie	exon	47122444	47122536	1000	-	.	gene_id "MSTRG.77159"; transcript_id "MSTRG.77159.120"; exon_number "2";
chr17	StringTie	exon	47123886	47123960	1000	-	.	gene_id "MSTRG.77159"; transcript_id "MSTRG.77159.120"; exon_number "3";
chr17	StringTie	exon	47129393	47129521	1000	-	.	gene_id "MSTRG.77159"; transcript_id "MSTRG.77159.120"; exon_number "4";
chr17	StringTie	exon	47132257	47132374	1000	-	.	gene_id "MSTRG.77159"; transcript_id "MSTRG.77159.120"; exon_number "5";
chr17	StringTie	exon	47137152	47137360	1000	-	.	gene_id "MSTRG.77159"; transcript_id "MSTRG.77159.120"; exon_number "6";
chr17	StringTie	exon	47138739	47138891	1000	-	.	gene_id "MSTRG.77159"; transcript_id "MSTRG.77159.120"; exon_number "7";
chr17	StringTie	exon	47141853	47142022	1000	-	.	gene_id "MSTRG.77159"; transcript_id "MSTRG.77159.120"; exon_number "8";
chr17	StringTie	exon	47142229	47142436	1000	-	.	gene_id "MSTRG.77159"; transcript_id "MSTRG.77159.120"; exon_number "9";
chr17	StringTie	exon	47143883	47143982	1000	-	.	gene_id "MSTRG.77159"; transcript_id "MSTRG.77159.120"; exon_number "10";
chr17	StringTie	exon	47151806	47151936	1000	-	.	gene_id "MSTRG.77159"; transcript_id "MSTRG.77159.120"; exon_number "11";
chr17	StringTie	exon	47154672	47154786	1000	-	.	gene_id "MSTRG.77159"; transcript_id "MSTRG.77159.120"; exon_number "12";
chr17	StringTie	exon	47156913	47157124	1000	-	.	gene_id "MSTRG.77159"; transcript_id "MSTRG.77159.120"; exon_number "13";
chr17	StringTie	exon	47157230	47157384	1000	-	.	gene_id "MSTRG.77159"; transcript_id "MSTRG.77159.120"; exon_number "14";
chr17	StringTie	exon	47158206	47158303	1000	-	.	gene_id "MSTRG.77159"; transcript_id "MSTRG.77159.120"; exon_number "15";
chr17	StringTie	exon	47169917	47170042	1000	-	.	gene_id "MSTRG.77159"; transcript_id "MSTRG.77159.120"; exon_number "16";
chr17	StringTie	exon	47181562	47181637	1000	-	.	gene_id "MSTRG.77159"; transcript_id "MSTRG.77159.120"; exon_number "17";
chr17	StringTie	exon	47189146	47189294	1000	-	.	gene_id "MSTRG.77159"; transcript_id "MSTRG.77159.120"; exon_number "18";
chr17	StringTie	transcript	47117703	47189458	1000	-	.	gene_id "MSTRG.77159"; transcript_id "MSTRG.77159.121";
chr17	StringTie	exon	47117703	47121017	1000	-	.	gene_id "MSTRG.77159"; transcript_id "MSTRG.77159.121"; exon_number "1";
chr17	StringTie	exon	47122444	47122600	1000	-	.	gene_id "MSTRG.77159"; transcript_id "MSTRG.77159.121"; exon_number "2";
chr17	StringTie	exon	47123886	47123960	1000	-	.	gene_id "MSTRG.77159"; transcript_id "MSTRG.77159.121"; exon_number "3";
chr17	StringTie	exon	47129393	47129521	1000	-	.	gene_id "MSTRG.77159"; transcript_id "MSTRG.77159.121"; exon_number "4";
chr17	StringTie	exon	47132257	47132374	1000	-	.	gene_id "MSTRG.77159"; transcript_id "MSTRG.77159.121"; exon_number "5";
chr17	StringTie	exon	47137152	47137360	1000	-	.	gene_id "MSTRG.77159"; transcript_id "MSTRG.77159.121"; exon_number "6";
chr17	StringTie	exon	47138739	47138891	1000	-	.	gene_id "MSTRG.77159"; transcript_id "MSTRG.77159.121"; exon_number "7";
chr17	StringTie	exon	47141853	47142025	1000	-	.	gene_id "MSTRG.77159"; transcript_id "MSTRG.77159.121"; exon_number "8";
chr17	StringTie	exon	47142229	47142436	1000	-	.	gene_id "MSTRG.77159"; transcript_id "MSTRG.77159.121"; exon_number "9";
chr17	StringTie	exon	47151806	47151918	1000	-	.	gene_id "MSTRG.77159"; transcript_id "MSTRG.77159.121"; exon_number "10";
chr17	StringTie	exon	47154672	47154864	1000	-	.	gene_id "MSTRG.77159"; transcript_id "MSTRG.77159.121"; exon_number "11";
chr17	StringTie	exon	47156913	47157124	1000	-	.	gene_id "MSTRG.77159"; transcript_id "MSTRG.77159.121"; exon_number "12";
chr17	StringTie	exon	47157230	47157384	1000	-	.	gene_id "MSTRG.77159"; transcript_id "MSTRG.77159.121"; exon_number "13";
chr17	StringTie	exon	47158206	47158303	1000	-	.	gene_id "MSTRG.77159"; transcript_id "MSTRG.77159.121"; exon_number "14";
chr17	StringTie	exon	47169917	47170042	1000	-	.	gene_id "MSTRG.77159"; transcript_id "MSTRG.77159.121"; exon_number "15";
chr17	StringTie	exon	47171917	47172055	1000	-	.	gene_id "MSTRG.77159"; transcript_id "MSTRG.77159.121"; exon_number "16";
chr17	StringTie	exon	47181562	47181637	1000	-	.	gene_id "MSTRG.77159"; transcript_id "MSTRG.77159.121"; exon_number "17";
chr17	StringTie	exon	47189146	47189458	1000	-	.	gene_id "MSTRG.77159"; transcript_id "MSTRG.77159.121"; exon_number "18";
chr17	StringTie	transcript	47117703	47188949	1000	-	.	gene_id "MSTRG.77159"; transcript_id "MSTRG.77159.122";
chr17	StringTie	exon	47117703	47121066	1000	-	.	gene_id "MSTRG.77159"; transcript_id "MSTRG.77159.122"; exon_number "1";
chr17	StringTie	exon	47122444	47122600	1000	-	.	gene_id "MSTRG.77159"; transcript_id "MSTRG.77159.122"; exon_number "2";
chr17	StringTie	exon	47123886	47123960	1000	-	.	gene_id "MSTRG.77159"; transcript_id "MSTRG.77159.122"; exon_number "3";
chr17	StringTie	exon	47129393	47129521	1000	-	.	gene_id "MSTRG.77159"; transcript_id "MSTRG.77159.122"; exon_number "4";
chr17	StringTie	exon	47132257	47132374	1000	-	.	gene_id "MSTRG.77159"; transcript_id "MSTRG.77159.122"; exon_number "5";
chr17	StringTie	exon	47137152	47137360	1000	-	.	gene_id "MSTRG.77159"; transcript_id "MSTRG.77159.122"; exon_number "6";
chr17	StringTie	exon	47138739	47138891	1000	-	.	gene_id "MSTRG.77159"; transcript_id "MSTRG.77159.122"; exon_number "7";
chr17	StringTie	exon	47141853	47142022	1000	-	.	gene_id "MSTRG.77159"; transcript_id "MSTRG.77159.122"; exon_number "8";
chr17	StringTie	exon	47142229	47142436	1000	-	.	gene_id "MSTRG.77159"; transcript_id "MSTRG.77159.122"; exon_number "9";
chr17	StringTie	exon	47143883	47143982	1000	-	.	gene_id "MSTRG.77159"; transcript_id "MSTRG.77159.122"; exon_number "10";
chr17	StringTie	exon	47151806	47151918	1000	-	.	gene_id "MSTRG.77159"; transcript_id "MSTRG.77159.122"; exon_number "11";
chr17	StringTie	exon	47154672	47154786	1000	-	.	gene_id "MSTRG.77159"; transcript_id "MSTRG.77159.122"; exon_number "12";
chr17	StringTie	exon	47156913	47156983	1000	-	.	gene_id "MSTRG.77159"; transcript_id "MSTRG.77159.122"; exon_number "13";
chr17	StringTie	exon	47157230	47157384	1000	-	.	gene_id "MSTRG.77159"; transcript_id "MSTRG.77159.122"; exon_number "14";
chr17	StringTie	exon	47158206	47158303	1000	-	.	gene_id "MSTRG.77159"; transcript_id "MSTRG.77159.122"; exon_number "15";
chr17	StringTie	exon	47169917	47170042	1000	-	.	gene_id "MSTRG.77159"; transcript_id "MSTRG.77159.122"; exon_number "16";
chr17	StringTie	exon	47171917	47172064	1000	-	.	gene_id "MSTRG.77159"; transcript_id "MSTRG.77159.122"; exon_number "17";
chr17	StringTie	exon	47181562	47181637	1000	-	.	gene_id "MSTRG.77159"; transcript_id "MSTRG.77159.122"; exon_number "18";
chr17	StringTie	exon	47188746	47188949	1000	-	.	gene_id "MSTRG.77159"; transcript_id "MSTRG.77159.122"; exon_number "19";
chr17	StringTie	transcript	47117703	47189459	1000	-	.	gene_id "MSTRG.77159"; transcript_id "MSTRG.77159.123";
chr17	StringTie	exon	47117703	47121017	1000	-	.	gene_id "MSTRG.77159"; transcript_id "MSTRG.77159.123"; exon_number "1";
chr17	StringTie	exon	47122444	47122600	1000	-	.	gene_id "MSTRG.77159"; transcript_id "MSTRG.77159.123"; exon_number "2";
chr17	StringTie	exon	47123886	47123960	1000	-	.	gene_id "MSTRG.77159"; transcript_id "MSTRG.77159.123"; exon_number "3";
chr17	StringTie	exon	47129393	47129521	1000	-	.	gene_id "MSTRG.77159"; transcript_id "MSTRG.77159.123"; exon_number "4";
chr17	StringTie	exon	47132257	47132352	1000	-	.	gene_id "MSTRG.77159"; transcript_id "MSTRG.77159.123"; exon_number "5";
chr17	StringTie	exon	47137182	47137360	1000	-	.	gene_id "MSTRG.77159"; transcript_id "MSTRG.77159.123"; exon_number "6";
chr17	StringTie	exon	47138739	47138891	1000	-	.	gene_id "MSTRG.77159"; transcript_id "MSTRG.77159.123"; exon_number "7";
chr17	StringTie	exon	47141853	47142022	1000	-	.	gene_id "MSTRG.77159"; transcript_id "MSTRG.77159.123"; exon_number "8";
chr17	StringTie	exon	47142229	47142436	1000	-	.	gene_id "MSTRG.77159"; transcript_id "MSTRG.77159.123"; exon_number "9";
chr17	StringTie	exon	47143883	47143982	1000	-	.	gene_id "MSTRG.77159"; transcript_id "MSTRG.77159.123"; exon_number "10";
chr17	StringTie	exon	47151806	47151918	1000	-	.	gene_id "MSTRG.77159"; transcript_id "MSTRG.77159.123"; exon_number "11";
chr17	StringTie	exon	47154672	47154786	1000	-	.	gene_id "MSTRG.77159"; transcript_id "MSTRG.77159.123"; exon_number "12";
chr17	StringTie	exon	47156913	47157124	1000	-	.	gene_id "MSTRG.77159"; transcript_id "MSTRG.77159.123"; exon_number "13";
chr17	StringTie	exon	47157230	47157384	1000	-	.	gene_id "MSTRG.77159"; transcript_id "MSTRG.77159.123"; exon_number "14";
chr17	StringTie	exon	47158206	47158303	1000	-	.	gene_id "MSTRG.77159"; transcript_id "MSTRG.77159.123"; exon_number "15";
chr17	StringTie	exon	47169917	47170042	1000	-	.	gene_id "MSTRG.77159"; transcript_id "MSTRG.77159.123"; exon_number "16";
chr17	StringTie	exon	47171917	47172064	1000	-	.	gene_id "MSTRG.77159"; transcript_id "MSTRG.77159.123"; exon_number "17";
chr17	StringTie	exon	47181562	47181637	1000	-	.	gene_id "MSTRG.77159"; transcript_id "MSTRG.77159.123"; exon_number "18";
chr17	StringTie	exon	47189146	47189459	1000	-	.	gene_id "MSTRG.77159"; transcript_id "MSTRG.77159.123"; exon_number "19";
chr17	StringTie	transcript	47117703	47189471	1000	-	.	gene_id "MSTRG.77159"; transcript_id "MSTRG.77159.124";
chr17	StringTie	exon	47117703	47121017	1000	-	.	gene_id "MSTRG.77159"; transcript_id "MSTRG.77159.124"; exon_number "1";
chr17	StringTie	exon	47122444	47122600	1000	-	.	gene_id "MSTRG.77159"; transcript_id "MSTRG.77159.124"; exon_number "2";
chr17	StringTie	exon	47123886	47123960	1000	-	.	gene_id "MSTRG.77159"; transcript_id "MSTRG.77159.124"; exon_number "3";
chr17	StringTie	exon	47129393	47129521	1000	-	.	gene_id "MSTRG.77159"; transcript_id "MSTRG.77159.124"; exon_number "4";
chr17	StringTie	exon	47132257	47132374	1000	-	.	gene_id "MSTRG.77159"; transcript_id "MSTRG.77159.124"; exon_number "5";
chr17	StringTie	exon	47137152	47137360	1000	-	.	gene_id "MSTRG.77159"; transcript_id "MSTRG.77159.124"; exon_number "6";
chr17	StringTie	exon	47138739	47138891	1000	-	.	gene_id "MSTRG.77159"; transcript_id "MSTRG.77159.124"; exon_number "7";
chr17	StringTie	exon	47141853	47142022	1000	-	.	gene_id "MSTRG.77159"; transcript_id "MSTRG.77159.124"; exon_number "8";
chr17	StringTie	exon	47142229	47142436	1000	-	.	gene_id "MSTRG.77159"; transcript_id "MSTRG.77159.124"; exon_number "9";
chr17	StringTie	exon	47143883	47143982	1000	-	.	gene_id "MSTRG.77159"; transcript_id "MSTRG.77159.124"; exon_number "10";
chr17	StringTie	exon	47151806	47151918	1000	-	.	gene_id "MSTRG.77159"; transcript_id "MSTRG.77159.124"; exon_number "11";
chr17	StringTie	exon	47154672	47154784	1000	-	.	gene_id "MSTRG.77159"; transcript_id "MSTRG.77159.124"; exon_number "12";
chr17	StringTie	exon	47156913	47157124	1000	-	.	gene_id "MSTRG.77159"; transcript_id "MSTRG.77159.124"; exon_number "13";
chr17	StringTie	exon	47157230	47157384	1000	-	.	gene_id "MSTRG.77159"; transcript_id "MSTRG.77159.124"; exon_number "14";
chr17	StringTie	exon	47158206	47158303	1000	-	.	gene_id "MSTRG.77159"; transcript_id "MSTRG.77159.124"; exon_number "15";
chr17	StringTie	exon	47169917	47170042	1000	-	.	gene_id "MSTRG.77159"; transcript_id "MSTRG.77159.124"; exon_number "16";
chr17	StringTie	exon	47171917	47172064	1000	-	.	gene_id "MSTRG.77159"; transcript_id "MSTRG.77159.124"; exon_number "17";
chr17	StringTie	exon	47181562	47181637	1000	-	.	gene_id "MSTRG.77159"; transcript_id "MSTRG.77159.124"; exon_number "18";
chr17	StringTie	exon	47188746	47188937	1000	-	.	gene_id "MSTRG.77159"; transcript_id "MSTRG.77159.124"; exon_number "19";
chr17	StringTie	exon	47189146	47189471	1000	-	.	gene_id "MSTRG.77159"; transcript_id "MSTRG.77159.124"; exon_number "20";
chr17	StringTie	transcript	47117703	47189467	1000	-	.	gene_id "MSTRG.77159"; transcript_id "MSTRG.77159.125";
chr17	StringTie	exon	47117703	47121017	1000	-	.	gene_id "MSTRG.77159"; transcript_id "MSTRG.77159.125"; exon_number "1";
chr17	StringTie	exon	47122444	47122600	1000	-	.	gene_id "MSTRG.77159"; transcript_id "MSTRG.77159.125"; exon_number "2";
chr17	StringTie	exon	47123886	47123960	1000	-	.	gene_id "MSTRG.77159"; transcript_id "MSTRG.77159.125"; exon_number "3";
chr17	StringTie	exon	47129393	47129521	1000	-	.	gene_id "MSTRG.77159"; transcript_id "MSTRG.77159.125"; exon_number "4";
chr17	StringTie	exon	47132257	47132374	1000	-	.	gene_id "MSTRG.77159"; transcript_id "MSTRG.77159.125"; exon_number "5";
chr17	StringTie	exon	47137152	47137360	1000	-	.	gene_id "MSTRG.77159"; transcript_id "MSTRG.77159.125"; exon_number "6";
chr17	StringTie	exon	47138739	47138891	1000	-	.	gene_id "MSTRG.77159"; transcript_id "MSTRG.77159.125"; exon_number "7";
chr17	StringTie	exon	47139771	47139973	1000	-	.	gene_id "MSTRG.77159"; transcript_id "MSTRG.77159.125"; exon_number "8";
chr17	StringTie	exon	47141853	47142022	1000	-	.	gene_id "MSTRG.77159"; transcript_id "MSTRG.77159.125"; exon_number "9";
chr17	StringTie	exon	47142229	47142436	1000	-	.	gene_id "MSTRG.77159"; transcript_id "MSTRG.77159.125"; exon_number "10";
chr17	StringTie	exon	47143883	47143982	1000	-	.	gene_id "MSTRG.77159"; transcript_id "MSTRG.77159.125"; exon_number "11";
chr17	StringTie	exon	47151806	47151918	1000	-	.	gene_id "MSTRG.77159"; transcript_id "MSTRG.77159.125"; exon_number "12";
chr17	StringTie	exon	47154672	47154786	1000	-	.	gene_id "MSTRG.77159"; transcript_id "MSTRG.77159.125"; exon_number "13";
chr17	StringTie	exon	47156913	47157124	1000	-	.	gene_id "MSTRG.77159"; transcript_id "MSTRG.77159.125"; exon_number "14";
chr17	StringTie	exon	47157230	47157384	1000	-	.	gene_id "MSTRG.77159"; transcript_id "MSTRG.77159.125"; exon_number "15";
chr17	StringTie	exon	47158206	47158303	1000	-	.	gene_id "MSTRG.77159"; transcript_id "MSTRG.77159.125"; exon_number "16";
chr17	StringTie	exon	47169917	47170042	1000	-	.	gene_id "MSTRG.77159"; transcript_id "MSTRG.77159.125"; exon_number "17";
chr17	StringTie	exon	47171917	47172064	1000	-	.	gene_id "MSTRG.77159"; transcript_id "MSTRG.77159.125"; exon_number "18";
chr17	StringTie	exon	47181562	47181637	1000	-	.	gene_id "MSTRG.77159"; transcript_id "MSTRG.77159.125"; exon_number "19";
chr17	StringTie	exon	47188746	47189467	1000	-	.	gene_id "MSTRG.77159"; transcript_id "MSTRG.77159.125"; exon_number "20";
chr17	StringTie	transcript	47117703	47189464	1000	-	.	gene_id "MSTRG.77159"; transcript_id "MSTRG.77159.126";
chr17	StringTie	exon	47117703	47121017	1000	-	.	gene_id "MSTRG.77159"; transcript_id "MSTRG.77159.126"; exon_number "1";
chr17	StringTie	exon	47122444	47122600	1000	-	.	gene_id "MSTRG.77159"; transcript_id "MSTRG.77159.126"; exon_number "2";
chr17	StringTie	exon	47123886	47123960	1000	-	.	gene_id "MSTRG.77159"; transcript_id "MSTRG.77159.126"; exon_number "3";
chr17	StringTie	exon	47129393	47129521	1000	-	.	gene_id "MSTRG.77159"; transcript_id "MSTRG.77159.126"; exon_number "4";
chr17	StringTie	exon	47132257	47132374	1000	-	.	gene_id "MSTRG.77159"; transcript_id "MSTRG.77159.126"; exon_number "5";
chr17	StringTie	exon	47137152	47137360	1000	-	.	gene_id "MSTRG.77159"; transcript_id "MSTRG.77159.126"; exon_number "6";
chr17	StringTie	exon	47138739	47138891	1000	-	.	gene_id "MSTRG.77159"; transcript_id "MSTRG.77159.126"; exon_number "7";
chr17	StringTie	exon	47141853	47142022	1000	-	.	gene_id "MSTRG.77159"; transcript_id "MSTRG.77159.126"; exon_number "8";
chr17	StringTie	exon	47142229	47142436	1000	-	.	gene_id "MSTRG.77159"; transcript_id "MSTRG.77159.126"; exon_number "9";
chr17	StringTie	exon	47143883	47143982	1000	-	.	gene_id "MSTRG.77159"; transcript_id "MSTRG.77159.126"; exon_number "10";
chr17	StringTie	exon	47151806	47151918	1000	-	.	gene_id "MSTRG.77159"; transcript_id "MSTRG.77159.126"; exon_number "11";
chr17	StringTie	exon	47154672	47154786	1000	-	.	gene_id "MSTRG.77159"; transcript_id "MSTRG.77159.126"; exon_number "12";
chr17	StringTie	exon	47156913	47157124	1000	-	.	gene_id "MSTRG.77159"; transcript_id "MSTRG.77159.126"; exon_number "13";
chr17	StringTie	exon	47157230	47157384	1000	-	.	gene_id "MSTRG.77159"; transcript_id "MSTRG.77159.126"; exon_number "14";
chr17	StringTie	exon	47158206	47158303	1000	-	.	gene_id "MSTRG.77159"; transcript_id "MSTRG.77159.126"; exon_number "15";
chr17	StringTie	exon	47169917	47170042	1000	-	.	gene_id "MSTRG.77159"; transcript_id "MSTRG.77159.126"; exon_number "16";
chr17	StringTie	exon	47171917	47172064	1000	-	.	gene_id "MSTRG.77159"; transcript_id "MSTRG.77159.126"; exon_number "17";
chr17	StringTie	exon	47181562	47181637	1000	-	.	gene_id "MSTRG.77159"; transcript_id "MSTRG.77159.126"; exon_number "18";
chr17	StringTie	exon	47188746	47188937	1000	-	.	gene_id "MSTRG.77159"; transcript_id "MSTRG.77159.126"; exon_number "19";
chr17	StringTie	exon	47189146	47189464	1000	-	.	gene_id "MSTRG.77159"; transcript_id "MSTRG.77159.126"; exon_number "20";
chr17	StringTie	transcript	47117703	47189315	1000	-	.	gene_id "MSTRG.77159"; transcript_id "MSTRG.77159.127";
chr17	StringTie	exon	47117703	47121017	1000	-	.	gene_id "MSTRG.77159"; transcript_id "MSTRG.77159.127"; exon_number "1";
chr17	StringTie	exon	47122444	47122536	1000	-	.	gene_id "MSTRG.77159"; transcript_id "MSTRG.77159.127"; exon_number "2";
chr17	StringTie	exon	47123886	47123960	1000	-	.	gene_id "MSTRG.77159"; transcript_id "MSTRG.77159.127"; exon_number "3";
chr17	StringTie	exon	47129393	47129521	1000	-	.	gene_id "MSTRG.77159"; transcript_id "MSTRG.77159.127"; exon_number "4";
chr17	StringTie	exon	47132257	47132374	1000	-	.	gene_id "MSTRG.77159"; transcript_id "MSTRG.77159.127"; exon_number "5";
chr17	StringTie	exon	47137152	47137360	1000	-	.	gene_id "MSTRG.77159"; transcript_id "MSTRG.77159.127"; exon_number "6";
chr17	StringTie	exon	47138739	47138891	1000	-	.	gene_id "MSTRG.77159"; transcript_id "MSTRG.77159.127"; exon_number "7";
chr17	StringTie	exon	47141853	47142022	1000	-	.	gene_id "MSTRG.77159"; transcript_id "MSTRG.77159.127"; exon_number "8";
chr17	StringTie	exon	47142229	47142436	1000	-	.	gene_id "MSTRG.77159"; transcript_id "MSTRG.77159.127"; exon_number "9";
chr17	StringTie	exon	47143883	47143982	1000	-	.	gene_id "MSTRG.77159"; transcript_id "MSTRG.77159.127"; exon_number "10";
chr17	StringTie	exon	47151806	47151918	1000	-	.	gene_id "MSTRG.77159"; transcript_id "MSTRG.77159.127"; exon_number "11";
chr17	StringTie	exon	47154672	47154864	1000	-	.	gene_id "MSTRG.77159"; transcript_id "MSTRG.77159.127"; exon_number "12";
chr17	StringTie	exon	47156913	47157124	1000	-	.	gene_id "MSTRG.77159"; transcript_id "MSTRG.77159.127"; exon_number "13";
chr17	StringTie	exon	47157230	47157384	1000	-	.	gene_id "MSTRG.77159"; transcript_id "MSTRG.77159.127"; exon_number "14";
chr17	StringTie	exon	47158206	47158303	1000	-	.	gene_id "MSTRG.77159"; transcript_id "MSTRG.77159.127"; exon_number "15";
chr17	StringTie	exon	47169917	47170042	1000	-	.	gene_id "MSTRG.77159"; transcript_id "MSTRG.77159.127"; exon_number "16";
chr17	StringTie	exon	47171917	47172064	1000	-	.	gene_id "MSTRG.77159"; transcript_id "MSTRG.77159.127"; exon_number "17";
chr17	StringTie	exon	47181562	47181637	1000	-	.	gene_id "MSTRG.77159"; transcript_id "MSTRG.77159.127"; exon_number "18";
chr17	StringTie	exon	47188746	47188937	1000	-	.	gene_id "MSTRG.77159"; transcript_id "MSTRG.77159.127"; exon_number "19";
chr17	StringTie	exon	47189146	47189315	1000	-	.	gene_id "MSTRG.77159"; transcript_id "MSTRG.77159.127"; exon_number "20";
chr17	StringTie	transcript	47117705	47189256	1000	-	.	gene_id "MSTRG.77159"; transcript_id "MSTRG.77159.129";
chr17	StringTie	exon	47117705	47121017	1000	-	.	gene_id "MSTRG.77159"; transcript_id "MSTRG.77159.129"; exon_number "1";
chr17	StringTie	exon	47122444	47122536	1000	-	.	gene_id "MSTRG.77159"; transcript_id "MSTRG.77159.129"; exon_number "2";
chr17	StringTie	exon	47123886	47123960	1000	-	.	gene_id "MSTRG.77159"; transcript_id "MSTRG.77159.129"; exon_number "3";
chr17	StringTie	exon	47129393	47129521	1000	-	.	gene_id "MSTRG.77159"; transcript_id "MSTRG.77159.129"; exon_number "4";
chr17	StringTie	exon	47132257	47132374	1000	-	.	gene_id "MSTRG.77159"; transcript_id "MSTRG.77159.129"; exon_number "5";
chr17	StringTie	exon	47137152	47137360	1000	-	.	gene_id "MSTRG.77159"; transcript_id "MSTRG.77159.129"; exon_number "6";
chr17	StringTie	exon	47138739	47138891	1000	-	.	gene_id "MSTRG.77159"; transcript_id "MSTRG.77159.129"; exon_number "7";
chr17	StringTie	exon	47141853	47142025	1000	-	.	gene_id "MSTRG.77159"; transcript_id "MSTRG.77159.129"; exon_number "8";
chr17	StringTie	exon	47142229	47142436	1000	-	.	gene_id "MSTRG.77159"; transcript_id "MSTRG.77159.129"; exon_number "9";
chr17	StringTie	exon	47143883	47143982	1000	-	.	gene_id "MSTRG.77159"; transcript_id "MSTRG.77159.129"; exon_number "10";
chr17	StringTie	exon	47151806	47151936	1000	-	.	gene_id "MSTRG.77159"; transcript_id "MSTRG.77159.129"; exon_number "11";
chr17	StringTie	exon	47154672	47154786	1000	-	.	gene_id "MSTRG.77159"; transcript_id "MSTRG.77159.129"; exon_number "12";
chr17	StringTie	exon	47158206	47158303	1000	-	.	gene_id "MSTRG.77159"; transcript_id "MSTRG.77159.129"; exon_number "13";
chr17	StringTie	exon	47169917	47170042	1000	-	.	gene_id "MSTRG.77159"; transcript_id "MSTRG.77159.129"; exon_number "14";
chr17	StringTie	exon	47171917	47172013	1000	-	.	gene_id "MSTRG.77159"; transcript_id "MSTRG.77159.129"; exon_number "15";
chr17	StringTie	exon	47181562	47181637	1000	-	.	gene_id "MSTRG.77159"; transcript_id "MSTRG.77159.129"; exon_number "16";
chr17	StringTie	exon	47189146	47189256	1000	-	.	gene_id "MSTRG.77159"; transcript_id "MSTRG.77159.129"; exon_number "17";
chr17	StringTie	transcript	47117176	47189471	1000	-	.	gene_id "MSTRG.77159"; transcript_id "MSTRG.77159.13";
chr17	StringTie	exon	47117176	47121017	1000	-	.	gene_id "MSTRG.77159"; transcript_id "MSTRG.77159.13"; exon_number "1";
chr17	StringTie	exon	47122444	47122600	1000	-	.	gene_id "MSTRG.77159"; transcript_id "MSTRG.77159.13"; exon_number "2";
chr17	StringTie	exon	47123886	47123960	1000	-	.	gene_id "MSTRG.77159"; transcript_id "MSTRG.77159.13"; exon_number "3";
chr17	StringTie	exon	47129393	47129521	1000	-	.	gene_id "MSTRG.77159"; transcript_id "MSTRG.77159.13"; exon_number "4";
chr17	StringTie	exon	47132257	47132374	1000	-	.	gene_id "MSTRG.77159"; transcript_id "MSTRG.77159.13"; exon_number "5";
chr17	StringTie	exon	47137152	47137360	1000	-	.	gene_id "MSTRG.77159"; transcript_id "MSTRG.77159.13"; exon_number "6";
chr17	StringTie	exon	47138739	47138891	1000	-	.	gene_id "MSTRG.77159"; transcript_id "MSTRG.77159.13"; exon_number "7";
chr17	StringTie	exon	47141853	47142022	1000	-	.	gene_id "MSTRG.77159"; transcript_id "MSTRG.77159.13"; exon_number "8";
chr17	StringTie	exon	47142229	47142436	1000	-	.	gene_id "MSTRG.77159"; transcript_id "MSTRG.77159.13"; exon_number "9";
chr17	StringTie	exon	47143883	47143982	1000	-	.	gene_id "MSTRG.77159"; transcript_id "MSTRG.77159.13"; exon_number "10";
chr17	StringTie	exon	47151806	47151918	1000	-	.	gene_id "MSTRG.77159"; transcript_id "MSTRG.77159.13"; exon_number "11";
chr17	StringTie	exon	47154672	47154786	1000	-	.	gene_id "MSTRG.77159"; transcript_id "MSTRG.77159.13"; exon_number "12";
chr17	StringTie	exon	47156913	47156983	1000	-	.	gene_id "MSTRG.77159"; transcript_id "MSTRG.77159.13"; exon_number "13";
chr17	StringTie	exon	47157230	47157384	1000	-	.	gene_id "MSTRG.77159"; transcript_id "MSTRG.77159.13"; exon_number "14";
chr17	StringTie	exon	47158206	47158303	1000	-	.	gene_id "MSTRG.77159"; transcript_id "MSTRG.77159.13"; exon_number "15";
chr17	StringTie	exon	47169917	47170042	1000	-	.	gene_id "MSTRG.77159"; transcript_id "MSTRG.77159.13"; exon_number "16";
chr17	StringTie	exon	47171917	47172064	1000	-	.	gene_id "MSTRG.77159"; transcript_id "MSTRG.77159.13"; exon_number "17";
chr17	StringTie	exon	47181562	47181637	1000	-	.	gene_id "MSTRG.77159"; transcript_id "MSTRG.77159.13"; exon_number "18";
chr17	StringTie	exon	47188746	47189471	1000	-	.	gene_id "MSTRG.77159"; transcript_id "MSTRG.77159.13"; exon_number "19";
chr17	StringTie	transcript	47117705	47181605	1000	-	.	gene_id "MSTRG.77159"; transcript_id "MSTRG.77159.130";
chr17	StringTie	exon	47117705	47121017	1000	-	.	gene_id "MSTRG.77159"; transcript_id "MSTRG.77159.130"; exon_number "1";
chr17	StringTie	exon	47122444	47122619	1000	-	.	gene_id "MSTRG.77159"; transcript_id "MSTRG.77159.130"; exon_number "2";
chr17	StringTie	exon	47123886	47123960	1000	-	.	gene_id "MSTRG.77159"; transcript_id "MSTRG.77159.130"; exon_number "3";
chr17	StringTie	exon	47129393	47129521	1000	-	.	gene_id "MSTRG.77159"; transcript_id "MSTRG.77159.130"; exon_number "4";
chr17	StringTie	exon	47132257	47132374	1000	-	.	gene_id "MSTRG.77159"; transcript_id "MSTRG.77159.130"; exon_number "5";
chr17	StringTie	exon	47137152	47137360	1000	-	.	gene_id "MSTRG.77159"; transcript_id "MSTRG.77159.130"; exon_number "6";
chr17	StringTie	exon	47138739	47138891	1000	-	.	gene_id "MSTRG.77159"; transcript_id "MSTRG.77159.130"; exon_number "7";
chr17	StringTie	exon	47141853	47142025	1000	-	.	gene_id "MSTRG.77159"; transcript_id "MSTRG.77159.130"; exon_number "8";
chr17	StringTie	exon	47142229	47142436	1000	-	.	gene_id "MSTRG.77159"; transcript_id "MSTRG.77159.130"; exon_number "9";
chr17	StringTie	exon	47143883	47143982	1000	-	.	gene_id "MSTRG.77159"; transcript_id "MSTRG.77159.130"; exon_number "10";
chr17	StringTie	exon	47151806	47151918	1000	-	.	gene_id "MSTRG.77159"; transcript_id "MSTRG.77159.130"; exon_number "11";
chr17	StringTie	exon	47154672	47154786	1000	-	.	gene_id "MSTRG.77159"; transcript_id "MSTRG.77159.130"; exon_number "12";
chr17	StringTie	exon	47156913	47156983	1000	-	.	gene_id "MSTRG.77159"; transcript_id "MSTRG.77159.130"; exon_number "13";
chr17	StringTie	exon	47157230	47157384	1000	-	.	gene_id "MSTRG.77159"; transcript_id "MSTRG.77159.130"; exon_number "14";
chr17	StringTie	exon	47158206	47158303	1000	-	.	gene_id "MSTRG.77159"; transcript_id "MSTRG.77159.130"; exon_number "15";
chr17	StringTie	exon	47169917	47170042	1000	-	.	gene_id "MSTRG.77159"; transcript_id "MSTRG.77159.130"; exon_number "16";
chr17	StringTie	exon	47181562	47181605	1000	-	.	gene_id "MSTRG.77159"; transcript_id "MSTRG.77159.130"; exon_number "17";
chr17	StringTie	transcript	47117705	47189318	1000	-	.	gene_id "MSTRG.77159"; transcript_id "MSTRG.77159.131";
chr17	StringTie	exon	47117705	47121017	1000	-	.	gene_id "MSTRG.77159"; transcript_id "MSTRG.77159.131"; exon_number "1";
chr17	StringTie	exon	47122444	47122600	1000	-	.	gene_id "MSTRG.77159"; transcript_id "MSTRG.77159.131"; exon_number "2";
chr17	StringTie	exon	47123886	47123960	1000	-	.	gene_id "MSTRG.77159"; transcript_id "MSTRG.77159.131"; exon_number "3";
chr17	StringTie	exon	47129393	47129521	1000	-	.	gene_id "MSTRG.77159"; transcript_id "MSTRG.77159.131"; exon_number "4";
chr17	StringTie	exon	47132257	47132374	1000	-	.	gene_id "MSTRG.77159"; transcript_id "MSTRG.77159.131"; exon_number "5";
chr17	StringTie	exon	47137152	47137360	1000	-	.	gene_id "MSTRG.77159"; transcript_id "MSTRG.77159.131"; exon_number "6";
chr17	StringTie	exon	47138741	47138891	1000	-	.	gene_id "MSTRG.77159"; transcript_id "MSTRG.77159.131"; exon_number "7";
chr17	StringTie	exon	47141853	47142022	1000	-	.	gene_id "MSTRG.77159"; transcript_id "MSTRG.77159.131"; exon_number "8";
chr17	StringTie	exon	47142229	47142436	1000	-	.	gene_id "MSTRG.77159"; transcript_id "MSTRG.77159.131"; exon_number "9";
chr17	StringTie	exon	47143883	47143982	1000	-	.	gene_id "MSTRG.77159"; transcript_id "MSTRG.77159.131"; exon_number "10";
chr17	StringTie	exon	47151806	47151918	1000	-	.	gene_id "MSTRG.77159"; transcript_id "MSTRG.77159.131"; exon_number "11";
chr17	StringTie	exon	47154672	47154786	1000	-	.	gene_id "MSTRG.77159"; transcript_id "MSTRG.77159.131"; exon_number "12";
chr17	StringTie	exon	47156913	47157124	1000	-	.	gene_id "MSTRG.77159"; transcript_id "MSTRG.77159.131"; exon_number "13";
chr17	StringTie	exon	47157230	47157384	1000	-	.	gene_id "MSTRG.77159"; transcript_id "MSTRG.77159.131"; exon_number "14";
chr17	StringTie	exon	47158206	47158303	1000	-	.	gene_id "MSTRG.77159"; transcript_id "MSTRG.77159.131"; exon_number "15";
chr17	StringTie	exon	47181562	47181637	1000	-	.	gene_id "MSTRG.77159"; transcript_id "MSTRG.77159.131"; exon_number "16";
chr17	StringTie	exon	47189146	47189318	1000	-	.	gene_id "MSTRG.77159"; transcript_id "MSTRG.77159.131"; exon_number "17";
chr17	StringTie	transcript	47117705	47189470	1000	-	.	gene_id "MSTRG.77159"; transcript_id "MSTRG.77159.132";
chr17	StringTie	exon	47117705	47121066	1000	-	.	gene_id "MSTRG.77159"; transcript_id "MSTRG.77159.132"; exon_number "1";
chr17	StringTie	exon	47122444	47122600	1000	-	.	gene_id "MSTRG.77159"; transcript_id "MSTRG.77159.132"; exon_number "2";
chr17	StringTie	exon	47123886	47123960	1000	-	.	gene_id "MSTRG.77159"; transcript_id "MSTRG.77159.132"; exon_number "3";
chr17	StringTie	exon	47129393	47129521	1000	-	.	gene_id "MSTRG.77159"; transcript_id "MSTRG.77159.132"; exon_number "4";
chr17	StringTie	exon	47132257	47132374	1000	-	.	gene_id "MSTRG.77159"; transcript_id "MSTRG.77159.132"; exon_number "5";
chr17	StringTie	exon	47137152	47137360	1000	-	.	gene_id "MSTRG.77159"; transcript_id "MSTRG.77159.132"; exon_number "6";
chr17	StringTie	exon	47138739	47138891	1000	-	.	gene_id "MSTRG.77159"; transcript_id "MSTRG.77159.132"; exon_number "7";
chr17	StringTie	exon	47141853	47142022	1000	-	.	gene_id "MSTRG.77159"; transcript_id "MSTRG.77159.132"; exon_number "8";
chr17	StringTie	exon	47142229	47142436	1000	-	.	gene_id "MSTRG.77159"; transcript_id "MSTRG.77159.132"; exon_number "9";
chr17	StringTie	exon	47143883	47143982	1000	-	.	gene_id "MSTRG.77159"; transcript_id "MSTRG.77159.132"; exon_number "10";
chr17	StringTie	exon	47151806	47151918	1000	-	.	gene_id "MSTRG.77159"; transcript_id "MSTRG.77159.132"; exon_number "11";
chr17	StringTie	exon	47154672	47154786	1000	-	.	gene_id "MSTRG.77159"; transcript_id "MSTRG.77159.132"; exon_number "12";
chr17	StringTie	exon	47156913	47157124	1000	-	.	gene_id "MSTRG.77159"; transcript_id "MSTRG.77159.132"; exon_number "13";
chr17	StringTie	exon	47157230	47157384	1000	-	.	gene_id "MSTRG.77159"; transcript_id "MSTRG.77159.132"; exon_number "14";
chr17	StringTie	exon	47158206	47158303	1000	-	.	gene_id "MSTRG.77159"; transcript_id "MSTRG.77159.132"; exon_number "15";
chr17	StringTie	exon	47169917	47170042	1000	-	.	gene_id "MSTRG.77159"; transcript_id "MSTRG.77159.132"; exon_number "16";
chr17	StringTie	exon	47171917	47172064	1000	-	.	gene_id "MSTRG.77159"; transcript_id "MSTRG.77159.132"; exon_number "17";
chr17	StringTie	exon	47181562	47181637	1000	-	.	gene_id "MSTRG.77159"; transcript_id "MSTRG.77159.132"; exon_number "18";
chr17	StringTie	exon	47188746	47189470	1000	-	.	gene_id "MSTRG.77159"; transcript_id "MSTRG.77159.132"; exon_number "19";
chr17	StringTie	transcript	47117705	47182204	1000	-	.	gene_id "MSTRG.77159"; transcript_id "MSTRG.77159.133";
chr17	StringTie	exon	47117705	47121017	1000	-	.	gene_id "MSTRG.77159"; transcript_id "MSTRG.77159.133"; exon_number "1";
chr17	StringTie	exon	47122444	47122536	1000	-	.	gene_id "MSTRG.77159"; transcript_id "MSTRG.77159.133"; exon_number "2";
chr17	StringTie	exon	47123886	47123960	1000	-	.	gene_id "MSTRG.77159"; transcript_id "MSTRG.77159.133"; exon_number "3";
chr17	StringTie	exon	47129393	47129521	1000	-	.	gene_id "MSTRG.77159"; transcript_id "MSTRG.77159.133"; exon_number "4";
chr17	StringTie	exon	47132257	47132374	1000	-	.	gene_id "MSTRG.77159"; transcript_id "MSTRG.77159.133"; exon_number "5";
chr17	StringTie	exon	47137152	47137360	1000	-	.	gene_id "MSTRG.77159"; transcript_id "MSTRG.77159.133"; exon_number "6";
chr17	StringTie	exon	47138739	47138891	1000	-	.	gene_id "MSTRG.77159"; transcript_id "MSTRG.77159.133"; exon_number "7";
chr17	StringTie	exon	47141853	47142022	1000	-	.	gene_id "MSTRG.77159"; transcript_id "MSTRG.77159.133"; exon_number "8";
chr17	StringTie	exon	47142229	47142436	1000	-	.	gene_id "MSTRG.77159"; transcript_id "MSTRG.77159.133"; exon_number "9";
chr17	StringTie	exon	47143883	47143982	1000	-	.	gene_id "MSTRG.77159"; transcript_id "MSTRG.77159.133"; exon_number "10";
chr17	StringTie	exon	47151806	47151918	1000	-	.	gene_id "MSTRG.77159"; transcript_id "MSTRG.77159.133"; exon_number "11";
chr17	StringTie	exon	47154672	47154786	1000	-	.	gene_id "MSTRG.77159"; transcript_id "MSTRG.77159.133"; exon_number "12";
chr17	StringTie	exon	47156913	47156983	1000	-	.	gene_id "MSTRG.77159"; transcript_id "MSTRG.77159.133"; exon_number "13";
chr17	StringTie	exon	47157230	47157384	1000	-	.	gene_id "MSTRG.77159"; transcript_id "MSTRG.77159.133"; exon_number "14";
chr17	StringTie	exon	47158206	47158303	1000	-	.	gene_id "MSTRG.77159"; transcript_id "MSTRG.77159.133"; exon_number "15";
chr17	StringTie	exon	47169917	47170042	1000	-	.	gene_id "MSTRG.77159"; transcript_id "MSTRG.77159.133"; exon_number "16";
chr17	StringTie	exon	47171917	47172064	1000	-	.	gene_id "MSTRG.77159"; transcript_id "MSTRG.77159.133"; exon_number "17";
chr17	StringTie	exon	47181562	47181637	1000	-	.	gene_id "MSTRG.77159"; transcript_id "MSTRG.77159.133"; exon_number "18";
chr17	StringTie	exon	47182186	47182204	1000	-	.	gene_id "MSTRG.77159"; transcript_id "MSTRG.77159.133"; exon_number "19";
chr17	StringTie	transcript	47117705	47189289	1000	-	.	gene_id "MSTRG.77159"; transcript_id "MSTRG.77159.134";
chr17	StringTie	exon	47117705	47121017	1000	-	.	gene_id "MSTRG.77159"; transcript_id "MSTRG.77159.134"; exon_number "1";
chr17	StringTie	exon	47122444	47122619	1000	-	.	gene_id "MSTRG.77159"; transcript_id "MSTRG.77159.134"; exon_number "2";
chr17	StringTie	exon	47123886	47123960	1000	-	.	gene_id "MSTRG.77159"; transcript_id "MSTRG.77159.134"; exon_number "3";
chr17	StringTie	exon	47129393	47129521	1000	-	.	gene_id "MSTRG.77159"; transcript_id "MSTRG.77159.134"; exon_number "4";
chr17	StringTie	exon	47132257	47132374	1000	-	.	gene_id "MSTRG.77159"; transcript_id "MSTRG.77159.134"; exon_number "5";
chr17	StringTie	exon	47137152	47137360	1000	-	.	gene_id "MSTRG.77159"; transcript_id "MSTRG.77159.134"; exon_number "6";
chr17	StringTie	exon	47138739	47138891	1000	-	.	gene_id "MSTRG.77159"; transcript_id "MSTRG.77159.134"; exon_number "7";
chr17	StringTie	exon	47141853	47142022	1000	-	.	gene_id "MSTRG.77159"; transcript_id "MSTRG.77159.134"; exon_number "8";
chr17	StringTie	exon	47142229	47142436	1000	-	.	gene_id "MSTRG.77159"; transcript_id "MSTRG.77159.134"; exon_number "9";
chr17	StringTie	exon	47143883	47143982	1000	-	.	gene_id "MSTRG.77159"; transcript_id "MSTRG.77159.134"; exon_number "10";
chr17	StringTie	exon	47151806	47151918	1000	-	.	gene_id "MSTRG.77159"; transcript_id "MSTRG.77159.134"; exon_number "11";
chr17	StringTie	exon	47154672	47154786	1000	-	.	gene_id "MSTRG.77159"; transcript_id "MSTRG.77159.134"; exon_number "12";
chr17	StringTie	exon	47156913	47157124	1000	-	.	gene_id "MSTRG.77159"; transcript_id "MSTRG.77159.134"; exon_number "13";
chr17	StringTie	exon	47157230	47157384	1000	-	.	gene_id "MSTRG.77159"; transcript_id "MSTRG.77159.134"; exon_number "14";
chr17	StringTie	exon	47158206	47158303	1000	-	.	gene_id "MSTRG.77159"; transcript_id "MSTRG.77159.134"; exon_number "15";
chr17	StringTie	exon	47169917	47170042	1000	-	.	gene_id "MSTRG.77159"; transcript_id "MSTRG.77159.134"; exon_number "16";
chr17	StringTie	exon	47171917	47172064	1000	-	.	gene_id "MSTRG.77159"; transcript_id "MSTRG.77159.134"; exon_number "17";
chr17	StringTie	exon	47181562	47181637	1000	-	.	gene_id "MSTRG.77159"; transcript_id "MSTRG.77159.134"; exon_number "18";
chr17	StringTie	exon	47189146	47189289	1000	-	.	gene_id "MSTRG.77159"; transcript_id "MSTRG.77159.134"; exon_number "19";
chr17	StringTie	transcript	47117705	47189318	1000	-	.	gene_id "MSTRG.77159"; transcript_id "MSTRG.77159.135";
chr17	StringTie	exon	47117705	47121017	1000	-	.	gene_id "MSTRG.77159"; transcript_id "MSTRG.77159.135"; exon_number "1";
chr17	StringTie	exon	47122444	47122600	1000	-	.	gene_id "MSTRG.77159"; transcript_id "MSTRG.77159.135"; exon_number "2";
chr17	StringTie	exon	47123886	47123960	1000	-	.	gene_id "MSTRG.77159"; transcript_id "MSTRG.77159.135"; exon_number "3";
chr17	StringTie	exon	47129393	47129521	1000	-	.	gene_id "MSTRG.77159"; transcript_id "MSTRG.77159.135"; exon_number "4";
chr17	StringTie	exon	47132257	47132374	1000	-	.	gene_id "MSTRG.77159"; transcript_id "MSTRG.77159.135"; exon_number "5";
chr17	StringTie	exon	47137152	47137360	1000	-	.	gene_id "MSTRG.77159"; transcript_id "MSTRG.77159.135"; exon_number "6";
chr17	StringTie	exon	47138741	47138891	1000	-	.	gene_id "MSTRG.77159"; transcript_id "MSTRG.77159.135"; exon_number "7";
chr17	StringTie	exon	47141853	47142022	1000	-	.	gene_id "MSTRG.77159"; transcript_id "MSTRG.77159.135"; exon_number "8";
chr17	StringTie	exon	47142229	47142436	1000	-	.	gene_id "MSTRG.77159"; transcript_id "MSTRG.77159.135"; exon_number "9";
chr17	StringTie	exon	47143883	47143982	1000	-	.	gene_id "MSTRG.77159"; transcript_id "MSTRG.77159.135"; exon_number "10";
chr17	StringTie	exon	47151806	47151918	1000	-	.	gene_id "MSTRG.77159"; transcript_id "MSTRG.77159.135"; exon_number "11";
chr17	StringTie	exon	47154672	47154786	1000	-	.	gene_id "MSTRG.77159"; transcript_id "MSTRG.77159.135"; exon_number "12";
chr17	StringTie	exon	47156913	47157124	1000	-	.	gene_id "MSTRG.77159"; transcript_id "MSTRG.77159.135"; exon_number "13";
chr17	StringTie	exon	47157230	47157384	1000	-	.	gene_id "MSTRG.77159"; transcript_id "MSTRG.77159.135"; exon_number "14";
chr17	StringTie	exon	47158206	47158303	1000	-	.	gene_id "MSTRG.77159"; transcript_id "MSTRG.77159.135"; exon_number "15";
chr17	StringTie	exon	47169917	47170042	1000	-	.	gene_id "MSTRG.77159"; transcript_id "MSTRG.77159.135"; exon_number "16";
chr17	StringTie	exon	47171917	47172013	1000	-	.	gene_id "MSTRG.77159"; transcript_id "MSTRG.77159.135"; exon_number "17";
chr17	StringTie	exon	47181562	47181637	1000	-	.	gene_id "MSTRG.77159"; transcript_id "MSTRG.77159.135"; exon_number "18";
chr17	StringTie	exon	47189146	47189318	1000	-	.	gene_id "MSTRG.77159"; transcript_id "MSTRG.77159.135"; exon_number "19";
chr17	StringTie	transcript	47117706	47189467	1000	-	.	gene_id "MSTRG.77159"; transcript_id "MSTRG.77159.136";
chr17	StringTie	exon	47117706	47121017	1000	-	.	gene_id "MSTRG.77159"; transcript_id "MSTRG.77159.136"; exon_number "1";
chr17	StringTie	exon	47122444	47122600	1000	-	.	gene_id "MSTRG.77159"; transcript_id "MSTRG.77159.136"; exon_number "2";
chr17	StringTie	exon	47123886	47123960	1000	-	.	gene_id "MSTRG.77159"; transcript_id "MSTRG.77159.136"; exon_number "3";
chr17	StringTie	exon	47129393	47129521	1000	-	.	gene_id "MSTRG.77159"; transcript_id "MSTRG.77159.136"; exon_number "4";
chr17	StringTie	exon	47132257	47132374	1000	-	.	gene_id "MSTRG.77159"; transcript_id "MSTRG.77159.136"; exon_number "5";
chr17	StringTie	exon	47137152	47137360	1000	-	.	gene_id "MSTRG.77159"; transcript_id "MSTRG.77159.136"; exon_number "6";
chr17	StringTie	exon	47138739	47138891	1000	-	.	gene_id "MSTRG.77159"; transcript_id "MSTRG.77159.136"; exon_number "7";
chr17	StringTie	exon	47141853	47142025	1000	-	.	gene_id "MSTRG.77159"; transcript_id "MSTRG.77159.136"; exon_number "8";
chr17	StringTie	exon	47142229	47142436	1000	-	.	gene_id "MSTRG.77159"; transcript_id "MSTRG.77159.136"; exon_number "9";
chr17	StringTie	exon	47143883	47143982	1000	-	.	gene_id "MSTRG.77159"; transcript_id "MSTRG.77159.136"; exon_number "10";
chr17	StringTie	exon	47151806	47151918	1000	-	.	gene_id "MSTRG.77159"; transcript_id "MSTRG.77159.136"; exon_number "11";
chr17	StringTie	exon	47154672	47154786	1000	-	.	gene_id "MSTRG.77159"; transcript_id "MSTRG.77159.136"; exon_number "12";
chr17	StringTie	exon	47156913	47156983	1000	-	.	gene_id "MSTRG.77159"; transcript_id "MSTRG.77159.136"; exon_number "13";
chr17	StringTie	exon	47157230	47157384	1000	-	.	gene_id "MSTRG.77159"; transcript_id "MSTRG.77159.136"; exon_number "14";
chr17	StringTie	exon	47158206	47158303	1000	-	.	gene_id "MSTRG.77159"; transcript_id "MSTRG.77159.136"; exon_number "15";
chr17	StringTie	exon	47181562	47181637	1000	-	.	gene_id "MSTRG.77159"; transcript_id "MSTRG.77159.136"; exon_number "16";
chr17	StringTie	exon	47188746	47189467	1000	-	.	gene_id "MSTRG.77159"; transcript_id "MSTRG.77159.136"; exon_number "17";
chr17	StringTie	transcript	47117706	47189338	1000	-	.	gene_id "MSTRG.77159"; transcript_id "MSTRG.77159.137";
chr17	StringTie	exon	47117706	47121017	1000	-	.	gene_id "MSTRG.77159"; transcript_id "MSTRG.77159.137"; exon_number "1";
chr17	StringTie	exon	47122444	47122600	1000	-	.	gene_id "MSTRG.77159"; transcript_id "MSTRG.77159.137"; exon_number "2";
chr17	StringTie	exon	47123886	47123960	1000	-	.	gene_id "MSTRG.77159"; transcript_id "MSTRG.77159.137"; exon_number "3";
chr17	StringTie	exon	47129393	47129521	1000	-	.	gene_id "MSTRG.77159"; transcript_id "MSTRG.77159.137"; exon_number "4";
chr17	StringTie	exon	47132257	47132374	1000	-	.	gene_id "MSTRG.77159"; transcript_id "MSTRG.77159.137"; exon_number "5";
chr17	StringTie	exon	47137152	47137360	1000	-	.	gene_id "MSTRG.77159"; transcript_id "MSTRG.77159.137"; exon_number "6";
chr17	StringTie	exon	47138739	47138891	1000	-	.	gene_id "MSTRG.77159"; transcript_id "MSTRG.77159.137"; exon_number "7";
chr17	StringTie	exon	47141853	47142025	1000	-	.	gene_id "MSTRG.77159"; transcript_id "MSTRG.77159.137"; exon_number "8";
chr17	StringTie	exon	47142229	47142436	1000	-	.	gene_id "MSTRG.77159"; transcript_id "MSTRG.77159.137"; exon_number "9";
chr17	StringTie	exon	47143883	47143982	1000	-	.	gene_id "MSTRG.77159"; transcript_id "MSTRG.77159.137"; exon_number "10";
chr17	StringTie	exon	47151806	47151822	1000	-	.	gene_id "MSTRG.77159"; transcript_id "MSTRG.77159.137"; exon_number "11";
chr17	StringTie	exon	47151885	47151918	1000	-	.	gene_id "MSTRG.77159"; transcript_id "MSTRG.77159.137"; exon_number "12";
chr17	StringTie	exon	47154672	47154786	1000	-	.	gene_id "MSTRG.77159"; transcript_id "MSTRG.77159.137"; exon_number "13";
chr17	StringTie	exon	47156913	47157124	1000	-	.	gene_id "MSTRG.77159"; transcript_id "MSTRG.77159.137"; exon_number "14";
chr17	StringTie	exon	47157230	47157384	1000	-	.	gene_id "MSTRG.77159"; transcript_id "MSTRG.77159.137"; exon_number "15";
chr17	StringTie	exon	47158206	47158303	1000	-	.	gene_id "MSTRG.77159"; transcript_id "MSTRG.77159.137"; exon_number "16";
chr17	StringTie	exon	47181562	47181637	1000	-	.	gene_id "MSTRG.77159"; transcript_id "MSTRG.77159.137"; exon_number "17";
chr17	StringTie	exon	47189146	47189338	1000	-	.	gene_id "MSTRG.77159"; transcript_id "MSTRG.77159.137"; exon_number "18";
chr17	StringTie	transcript	47117708	47189448	1000	-	.	gene_id "MSTRG.77159"; transcript_id "MSTRG.77159.138";
chr17	StringTie	exon	47117708	47121017	1000	-	.	gene_id "MSTRG.77159"; transcript_id "MSTRG.77159.138"; exon_number "1";
chr17	StringTie	exon	47122444	47122600	1000	-	.	gene_id "MSTRG.77159"; transcript_id "MSTRG.77159.138"; exon_number "2";
chr17	StringTie	exon	47123886	47123960	1000	-	.	gene_id "MSTRG.77159"; transcript_id "MSTRG.77159.138"; exon_number "3";
chr17	StringTie	exon	47129393	47129521	1000	-	.	gene_id "MSTRG.77159"; transcript_id "MSTRG.77159.138"; exon_number "4";
chr17	StringTie	exon	47132257	47132374	1000	-	.	gene_id "MSTRG.77159"; transcript_id "MSTRG.77159.138"; exon_number "5";
chr17	StringTie	exon	47137152	47137360	1000	-	.	gene_id "MSTRG.77159"; transcript_id "MSTRG.77159.138"; exon_number "6";
chr17	StringTie	exon	47138739	47138891	1000	-	.	gene_id "MSTRG.77159"; transcript_id "MSTRG.77159.138"; exon_number "7";
chr17	StringTie	exon	47141853	47142022	1000	-	.	gene_id "MSTRG.77159"; transcript_id "MSTRG.77159.138"; exon_number "8";
chr17	StringTie	exon	47142229	47142436	1000	-	.	gene_id "MSTRG.77159"; transcript_id "MSTRG.77159.138"; exon_number "9";
chr17	StringTie	exon	47143883	47143982	1000	-	.	gene_id "MSTRG.77159"; transcript_id "MSTRG.77159.138"; exon_number "10";
chr17	StringTie	exon	47151806	47151918	1000	-	.	gene_id "MSTRG.77159"; transcript_id "MSTRG.77159.138"; exon_number "11";
chr17	StringTie	exon	47154672	47157384	1000	-	.	gene_id "MSTRG.77159"; transcript_id "MSTRG.77159.138"; exon_number "12";
chr17	StringTie	exon	47169917	47170042	1000	-	.	gene_id "MSTRG.77159"; transcript_id "MSTRG.77159.138"; exon_number "13";
chr17	StringTie	exon	47181562	47181637	1000	-	.	gene_id "MSTRG.77159"; transcript_id "MSTRG.77159.138"; exon_number "14";
chr17	StringTie	exon	47189146	47189448	1000	-	.	gene_id "MSTRG.77159"; transcript_id "MSTRG.77159.138"; exon_number "15";
chr17	StringTie	transcript	47117709	47188923	1000	-	.	gene_id "MSTRG.77159"; transcript_id "MSTRG.77159.139";
chr17	StringTie	exon	47117709	47121017	1000	-	.	gene_id "MSTRG.77159"; transcript_id "MSTRG.77159.139"; exon_number "1";
chr17	StringTie	exon	47122444	47122600	1000	-	.	gene_id "MSTRG.77159"; transcript_id "MSTRG.77159.139"; exon_number "2";
chr17	StringTie	exon	47129393	47132374	1000	-	.	gene_id "MSTRG.77159"; transcript_id "MSTRG.77159.139"; exon_number "3";
chr17	StringTie	exon	47137152	47137360	1000	-	.	gene_id "MSTRG.77159"; transcript_id "MSTRG.77159.139"; exon_number "4";
chr17	StringTie	exon	47138739	47138891	1000	-	.	gene_id "MSTRG.77159"; transcript_id "MSTRG.77159.139"; exon_number "5";
chr17	StringTie	exon	47141853	47142025	1000	-	.	gene_id "MSTRG.77159"; transcript_id "MSTRG.77159.139"; exon_number "6";
chr17	StringTie	exon	47142229	47142436	1000	-	.	gene_id "MSTRG.77159"; transcript_id "MSTRG.77159.139"; exon_number "7";
chr17	StringTie	exon	47143883	47143982	1000	-	.	gene_id "MSTRG.77159"; transcript_id "MSTRG.77159.139"; exon_number "8";
chr17	StringTie	exon	47151806	47151918	1000	-	.	gene_id "MSTRG.77159"; transcript_id "MSTRG.77159.139"; exon_number "9";
chr17	StringTie	exon	47154672	47154786	1000	-	.	gene_id "MSTRG.77159"; transcript_id "MSTRG.77159.139"; exon_number "10";
chr17	StringTie	exon	47156913	47157384	1000	-	.	gene_id "MSTRG.77159"; transcript_id "MSTRG.77159.139"; exon_number "11";
chr17	StringTie	exon	47158206	47158303	1000	-	.	gene_id "MSTRG.77159"; transcript_id "MSTRG.77159.139"; exon_number "12";
chr17	StringTie	exon	47169917	47170042	1000	-	.	gene_id "MSTRG.77159"; transcript_id "MSTRG.77159.139"; exon_number "13";
chr17	StringTie	exon	47171917	47172064	1000	-	.	gene_id "MSTRG.77159"; transcript_id "MSTRG.77159.139"; exon_number "14";
chr17	StringTie	exon	47181562	47181637	1000	-	.	gene_id "MSTRG.77159"; transcript_id "MSTRG.77159.139"; exon_number "15";
chr17	StringTie	exon	47188746	47188923	1000	-	.	gene_id "MSTRG.77159"; transcript_id "MSTRG.77159.139"; exon_number "16";
chr17	StringTie	transcript	47117288	47189470	1000	-	.	gene_id "MSTRG.77159"; transcript_id "MSTRG.77159.14";
chr17	StringTie	exon	47117288	47121017	1000	-	.	gene_id "MSTRG.77159"; transcript_id "MSTRG.77159.14"; exon_number "1";
chr17	StringTie	exon	47122444	47122619	1000	-	.	gene_id "MSTRG.77159"; transcript_id "MSTRG.77159.14"; exon_number "2";
chr17	StringTie	exon	47123886	47123960	1000	-	.	gene_id "MSTRG.77159"; transcript_id "MSTRG.77159.14"; exon_number "3";
chr17	StringTie	exon	47129393	47129521	1000	-	.	gene_id "MSTRG.77159"; transcript_id "MSTRG.77159.14"; exon_number "4";
chr17	StringTie	exon	47132257	47132374	1000	-	.	gene_id "MSTRG.77159"; transcript_id "MSTRG.77159.14"; exon_number "5";
chr17	StringTie	exon	47137152	47137360	1000	-	.	gene_id "MSTRG.77159"; transcript_id "MSTRG.77159.14"; exon_number "6";
chr17	StringTie	exon	47138739	47138891	1000	-	.	gene_id "MSTRG.77159"; transcript_id "MSTRG.77159.14"; exon_number "7";
chr17	StringTie	exon	47141853	47142022	1000	-	.	gene_id "MSTRG.77159"; transcript_id "MSTRG.77159.14"; exon_number "8";
chr17	StringTie	exon	47142229	47142436	1000	-	.	gene_id "MSTRG.77159"; transcript_id "MSTRG.77159.14"; exon_number "9";
chr17	StringTie	exon	47143883	47143982	1000	-	.	gene_id "MSTRG.77159"; transcript_id "MSTRG.77159.14"; exon_number "10";
chr17	StringTie	exon	47151806	47151918	1000	-	.	gene_id "MSTRG.77159"; transcript_id "MSTRG.77159.14"; exon_number "11";
chr17	StringTie	exon	47154672	47154786	1000	-	.	gene_id "MSTRG.77159"; transcript_id "MSTRG.77159.14"; exon_number "12";
chr17	StringTie	exon	47156913	47157124	1000	-	.	gene_id "MSTRG.77159"; transcript_id "MSTRG.77159.14"; exon_number "13";
chr17	StringTie	exon	47157230	47157384	1000	-	.	gene_id "MSTRG.77159"; transcript_id "MSTRG.77159.14"; exon_number "14";
chr17	StringTie	exon	47158206	47158303	1000	-	.	gene_id "MSTRG.77159"; transcript_id "MSTRG.77159.14"; exon_number "15";
chr17	StringTie	exon	47169917	47170042	1000	-	.	gene_id "MSTRG.77159"; transcript_id "MSTRG.77159.14"; exon_number "16";
chr17	StringTie	exon	47171917	47172064	1000	-	.	gene_id "MSTRG.77159"; transcript_id "MSTRG.77159.14"; exon_number "17";
chr17	StringTie	exon	47181562	47181637	1000	-	.	gene_id "MSTRG.77159"; transcript_id "MSTRG.77159.14"; exon_number "18";
chr17	StringTie	exon	47188746	47189470	1000	-	.	gene_id "MSTRG.77159"; transcript_id "MSTRG.77159.14"; exon_number "19";
chr17	StringTie	transcript	47117709	47181605	1000	-	.	gene_id "MSTRG.77159"; transcript_id "MSTRG.77159.140";
chr17	StringTie	exon	47117709	47121017	1000	-	.	gene_id "MSTRG.77159"; transcript_id "MSTRG.77159.140"; exon_number "1";
chr17	StringTie	exon	47122444	47122619	1000	-	.	gene_id "MSTRG.77159"; transcript_id "MSTRG.77159.140"; exon_number "2";
chr17	StringTie	exon	47123886	47123960	1000	-	.	gene_id "MSTRG.77159"; transcript_id "MSTRG.77159.140"; exon_number "3";
chr17	StringTie	exon	47129393	47129521	1000	-	.	gene_id "MSTRG.77159"; transcript_id "MSTRG.77159.140"; exon_number "4";
chr17	StringTie	exon	47132257	47132374	1000	-	.	gene_id "MSTRG.77159"; transcript_id "MSTRG.77159.140"; exon_number "5";
chr17	StringTie	exon	47137152	47137360	1000	-	.	gene_id "MSTRG.77159"; transcript_id "MSTRG.77159.140"; exon_number "6";
chr17	StringTie	exon	47138739	47138891	1000	-	.	gene_id "MSTRG.77159"; transcript_id "MSTRG.77159.140"; exon_number "7";
chr17	StringTie	exon	47141853	47142022	1000	-	.	gene_id "MSTRG.77159"; transcript_id "MSTRG.77159.140"; exon_number "8";
chr17	StringTie	exon	47142229	47142436	1000	-	.	gene_id "MSTRG.77159"; transcript_id "MSTRG.77159.140"; exon_number "9";
chr17	StringTie	exon	47143883	47143982	1000	-	.	gene_id "MSTRG.77159"; transcript_id "MSTRG.77159.140"; exon_number "10";
chr17	StringTie	exon	47151806	47151918	1000	-	.	gene_id "MSTRG.77159"; transcript_id "MSTRG.77159.140"; exon_number "11";
chr17	StringTie	exon	47154672	47154786	1000	-	.	gene_id "MSTRG.77159"; transcript_id "MSTRG.77159.140"; exon_number "12";
chr17	StringTie	exon	47156913	47156983	1000	-	.	gene_id "MSTRG.77159"; transcript_id "MSTRG.77159.140"; exon_number "13";
chr17	StringTie	exon	47157230	47157384	1000	-	.	gene_id "MSTRG.77159"; transcript_id "MSTRG.77159.140"; exon_number "14";
chr17	StringTie	exon	47158206	47158303	1000	-	.	gene_id "MSTRG.77159"; transcript_id "MSTRG.77159.140"; exon_number "15";
chr17	StringTie	exon	47169917	47170042	1000	-	.	gene_id "MSTRG.77159"; transcript_id "MSTRG.77159.140"; exon_number "16";
chr17	StringTie	exon	47181562	47181605	1000	-	.	gene_id "MSTRG.77159"; transcript_id "MSTRG.77159.140"; exon_number "17";
chr17	StringTie	transcript	47117711	47182231	1000	-	.	gene_id "MSTRG.77159"; transcript_id "MSTRG.77159.141";
chr17	StringTie	exon	47117711	47121017	1000	-	.	gene_id "MSTRG.77159"; transcript_id "MSTRG.77159.141"; exon_number "1";
chr17	StringTie	exon	47122444	47122536	1000	-	.	gene_id "MSTRG.77159"; transcript_id "MSTRG.77159.141"; exon_number "2";
chr17	StringTie	exon	47123886	47123960	1000	-	.	gene_id "MSTRG.77159"; transcript_id "MSTRG.77159.141"; exon_number "3";
chr17	StringTie	exon	47129393	47129521	1000	-	.	gene_id "MSTRG.77159"; transcript_id "MSTRG.77159.141"; exon_number "4";
chr17	StringTie	exon	47132257	47132374	1000	-	.	gene_id "MSTRG.77159"; transcript_id "MSTRG.77159.141"; exon_number "5";
chr17	StringTie	exon	47137152	47137360	1000	-	.	gene_id "MSTRG.77159"; transcript_id "MSTRG.77159.141"; exon_number "6";
chr17	StringTie	exon	47138739	47138891	1000	-	.	gene_id "MSTRG.77159"; transcript_id "MSTRG.77159.141"; exon_number "7";
chr17	StringTie	exon	47141853	47142025	1000	-	.	gene_id "MSTRG.77159"; transcript_id "MSTRG.77159.141"; exon_number "8";
chr17	StringTie	exon	47142229	47142436	1000	-	.	gene_id "MSTRG.77159"; transcript_id "MSTRG.77159.141"; exon_number "9";
chr17	StringTie	exon	47143883	47143982	1000	-	.	gene_id "MSTRG.77159"; transcript_id "MSTRG.77159.141"; exon_number "10";
chr17	StringTie	exon	47151806	47151918	1000	-	.	gene_id "MSTRG.77159"; transcript_id "MSTRG.77159.141"; exon_number "11";
chr17	StringTie	exon	47154672	47157384	1000	-	.	gene_id "MSTRG.77159"; transcript_id "MSTRG.77159.141"; exon_number "12";
chr17	StringTie	exon	47158206	47158303	1000	-	.	gene_id "MSTRG.77159"; transcript_id "MSTRG.77159.141"; exon_number "13";
chr17	StringTie	exon	47169917	47170042	1000	-	.	gene_id "MSTRG.77159"; transcript_id "MSTRG.77159.141"; exon_number "14";
chr17	StringTie	exon	47181562	47182231	1000	-	.	gene_id "MSTRG.77159"; transcript_id "MSTRG.77159.141"; exon_number "15";
chr17	StringTie	transcript	47117711	47189462	1000	-	.	gene_id "MSTRG.77159"; transcript_id "MSTRG.77159.142";
chr17	StringTie	exon	47117711	47121017	1000	-	.	gene_id "MSTRG.77159"; transcript_id "MSTRG.77159.142"; exon_number "1";
chr17	StringTie	exon	47122444	47122600	1000	-	.	gene_id "MSTRG.77159"; transcript_id "MSTRG.77159.142"; exon_number "2";
chr17	StringTie	exon	47123886	47123960	1000	-	.	gene_id "MSTRG.77159"; transcript_id "MSTRG.77159.142"; exon_number "3";
chr17	StringTie	exon	47129393	47129521	1000	-	.	gene_id "MSTRG.77159"; transcript_id "MSTRG.77159.142"; exon_number "4";
chr17	StringTie	exon	47132257	47132374	1000	-	.	gene_id "MSTRG.77159"; transcript_id "MSTRG.77159.142"; exon_number "5";
chr17	StringTie	exon	47137152	47137360	1000	-	.	gene_id "MSTRG.77159"; transcript_id "MSTRG.77159.142"; exon_number "6";
chr17	StringTie	exon	47138739	47138891	1000	-	.	gene_id "MSTRG.77159"; transcript_id "MSTRG.77159.142"; exon_number "7";
chr17	StringTie	exon	47141853	47142025	1000	-	.	gene_id "MSTRG.77159"; transcript_id "MSTRG.77159.142"; exon_number "8";
chr17	StringTie	exon	47142229	47142436	1000	-	.	gene_id "MSTRG.77159"; transcript_id "MSTRG.77159.142"; exon_number "9";
chr17	StringTie	exon	47143883	47143982	1000	-	.	gene_id "MSTRG.77159"; transcript_id "MSTRG.77159.142"; exon_number "10";
chr17	StringTie	exon	47151806	47151918	1000	-	.	gene_id "MSTRG.77159"; transcript_id "MSTRG.77159.142"; exon_number "11";
chr17	StringTie	exon	47154672	47154786	1000	-	.	gene_id "MSTRG.77159"; transcript_id "MSTRG.77159.142"; exon_number "12";
chr17	StringTie	exon	47156913	47156983	1000	-	.	gene_id "MSTRG.77159"; transcript_id "MSTRG.77159.142"; exon_number "13";
chr17	StringTie	exon	47157230	47157384	1000	-	.	gene_id "MSTRG.77159"; transcript_id "MSTRG.77159.142"; exon_number "14";
chr17	StringTie	exon	47158206	47158303	1000	-	.	gene_id "MSTRG.77159"; transcript_id "MSTRG.77159.142"; exon_number "15";
chr17	StringTie	exon	47169917	47170042	1000	-	.	gene_id "MSTRG.77159"; transcript_id "MSTRG.77159.142"; exon_number "16";
chr17	StringTie	exon	47171917	47172064	1000	-	.	gene_id "MSTRG.77159"; transcript_id "MSTRG.77159.142"; exon_number "17";
chr17	StringTie	exon	47181562	47181637	1000	-	.	gene_id "MSTRG.77159"; transcript_id "MSTRG.77159.142"; exon_number "18";
chr17	StringTie	exon	47188746	47189462	1000	-	.	gene_id "MSTRG.77159"; transcript_id "MSTRG.77159.142"; exon_number "19";
chr17	StringTie	transcript	47117715	47188970	1000	-	.	gene_id "MSTRG.77159"; transcript_id "MSTRG.77159.143";
chr17	StringTie	exon	47117715	47121017	1000	-	.	gene_id "MSTRG.77159"; transcript_id "MSTRG.77159.143"; exon_number "1";
chr17	StringTie	exon	47122444	47122600	1000	-	.	gene_id "MSTRG.77159"; transcript_id "MSTRG.77159.143"; exon_number "2";
chr17	StringTie	exon	47123886	47123960	1000	-	.	gene_id "MSTRG.77159"; transcript_id "MSTRG.77159.143"; exon_number "3";
chr17	StringTie	exon	47129393	47129521	1000	-	.	gene_id "MSTRG.77159"; transcript_id "MSTRG.77159.143"; exon_number "4";
chr17	StringTie	exon	47132257	47132374	1000	-	.	gene_id "MSTRG.77159"; transcript_id "MSTRG.77159.143"; exon_number "5";
chr17	StringTie	exon	47137152	47137360	1000	-	.	gene_id "MSTRG.77159"; transcript_id "MSTRG.77159.143"; exon_number "6";
chr17	StringTie	exon	47138739	47138891	1000	-	.	gene_id "MSTRG.77159"; transcript_id "MSTRG.77159.143"; exon_number "7";
chr17	StringTie	exon	47141853	47142025	1000	-	.	gene_id "MSTRG.77159"; transcript_id "MSTRG.77159.143"; exon_number "8";
chr17	StringTie	exon	47142229	47142436	1000	-	.	gene_id "MSTRG.77159"; transcript_id "MSTRG.77159.143"; exon_number "9";
chr17	StringTie	exon	47143883	47143982	1000	-	.	gene_id "MSTRG.77159"; transcript_id "MSTRG.77159.143"; exon_number "10";
chr17	StringTie	exon	47151806	47151918	1000	-	.	gene_id "MSTRG.77159"; transcript_id "MSTRG.77159.143"; exon_number "11";
chr17	StringTie	exon	47154672	47154786	1000	-	.	gene_id "MSTRG.77159"; transcript_id "MSTRG.77159.143"; exon_number "12";
chr17	StringTie	exon	47156913	47157140	1000	-	.	gene_id "MSTRG.77159"; transcript_id "MSTRG.77159.143"; exon_number "13";
chr17	StringTie	exon	47157230	47157384	1000	-	.	gene_id "MSTRG.77159"; transcript_id "MSTRG.77159.143"; exon_number "14";
chr17	StringTie	exon	47158206	47158303	1000	-	.	gene_id "MSTRG.77159"; transcript_id "MSTRG.77159.143"; exon_number "15";
chr17	StringTie	exon	47169917	47170042	1000	-	.	gene_id "MSTRG.77159"; transcript_id "MSTRG.77159.143"; exon_number "16";
chr17	StringTie	exon	47171917	47172064	1000	-	.	gene_id "MSTRG.77159"; transcript_id "MSTRG.77159.143"; exon_number "17";
chr17	StringTie	exon	47181562	47181637	1000	-	.	gene_id "MSTRG.77159"; transcript_id "MSTRG.77159.143"; exon_number "18";
chr17	StringTie	exon	47188746	47188970	1000	-	.	gene_id "MSTRG.77159"; transcript_id "MSTRG.77159.143"; exon_number "19";
chr17	StringTie	transcript	47117716	47169977	1000	-	.	gene_id "MSTRG.77159"; transcript_id "MSTRG.77159.144";
chr17	StringTie	exon	47117716	47120638	1000	-	.	gene_id "MSTRG.77159"; transcript_id "MSTRG.77159.144"; exon_number "1";
chr17	StringTie	exon	47120770	47121017	1000	-	.	gene_id "MSTRG.77159"; transcript_id "MSTRG.77159.144"; exon_number "2";
chr17	StringTie	exon	47122444	47122536	1000	-	.	gene_id "MSTRG.77159"; transcript_id "MSTRG.77159.144"; exon_number "3";
chr17	StringTie	exon	47123886	47123960	1000	-	.	gene_id "MSTRG.77159"; transcript_id "MSTRG.77159.144"; exon_number "4";
chr17	StringTie	exon	47129393	47129521	1000	-	.	gene_id "MSTRG.77159"; transcript_id "MSTRG.77159.144"; exon_number "5";
chr17	StringTie	exon	47132257	47132374	1000	-	.	gene_id "MSTRG.77159"; transcript_id "MSTRG.77159.144"; exon_number "6";
chr17	StringTie	exon	47137152	47137360	1000	-	.	gene_id "MSTRG.77159"; transcript_id "MSTRG.77159.144"; exon_number "7";
chr17	StringTie	exon	47138739	47138891	1000	-	.	gene_id "MSTRG.77159"; transcript_id "MSTRG.77159.144"; exon_number "8";
chr17	StringTie	exon	47141853	47142022	1000	-	.	gene_id "MSTRG.77159"; transcript_id "MSTRG.77159.144"; exon_number "9";
chr17	StringTie	exon	47142229	47142436	1000	-	.	gene_id "MSTRG.77159"; transcript_id "MSTRG.77159.144"; exon_number "10";
chr17	StringTie	exon	47143883	47143982	1000	-	.	gene_id "MSTRG.77159"; transcript_id "MSTRG.77159.144"; exon_number "11";
chr17	StringTie	exon	47151806	47151936	1000	-	.	gene_id "MSTRG.77159"; transcript_id "MSTRG.77159.144"; exon_number "12";
chr17	StringTie	exon	47154672	47154786	1000	-	.	gene_id "MSTRG.77159"; transcript_id "MSTRG.77159.144"; exon_number "13";
chr17	StringTie	exon	47158206	47158303	1000	-	.	gene_id "MSTRG.77159"; transcript_id "MSTRG.77159.144"; exon_number "14";
chr17	StringTie	exon	47169917	47169977	1000	-	.	gene_id "MSTRG.77159"; transcript_id "MSTRG.77159.144"; exon_number "15";
chr17	StringTie	transcript	47117716	47189460	1000	-	.	gene_id "MSTRG.77159"; transcript_id "MSTRG.77159.145";
chr17	StringTie	exon	47117716	47121066	1000	-	.	gene_id "MSTRG.77159"; transcript_id "MSTRG.77159.145"; exon_number "1";
chr17	StringTie	exon	47122444	47122600	1000	-	.	gene_id "MSTRG.77159"; transcript_id "MSTRG.77159.145"; exon_number "2";
chr17	StringTie	exon	47123886	47123960	1000	-	.	gene_id "MSTRG.77159"; transcript_id "MSTRG.77159.145"; exon_number "3";
chr17	StringTie	exon	47129393	47129521	1000	-	.	gene_id "MSTRG.77159"; transcript_id "MSTRG.77159.145"; exon_number "4";
chr17	StringTie	exon	47132257	47132374	1000	-	.	gene_id "MSTRG.77159"; transcript_id "MSTRG.77159.145"; exon_number "5";
chr17	StringTie	exon	47137152	47137360	1000	-	.	gene_id "MSTRG.77159"; transcript_id "MSTRG.77159.145"; exon_number "6";
chr17	StringTie	exon	47138739	47138891	1000	-	.	gene_id "MSTRG.77159"; transcript_id "MSTRG.77159.145"; exon_number "7";
chr17	StringTie	exon	47141853	47142022	1000	-	.	gene_id "MSTRG.77159"; transcript_id "MSTRG.77159.145"; exon_number "8";
chr17	StringTie	exon	47142229	47142436	1000	-	.	gene_id "MSTRG.77159"; transcript_id "MSTRG.77159.145"; exon_number "9";
chr17	StringTie	exon	47143883	47143982	1000	-	.	gene_id "MSTRG.77159"; transcript_id "MSTRG.77159.145"; exon_number "10";
chr17	StringTie	exon	47151806	47151918	1000	-	.	gene_id "MSTRG.77159"; transcript_id "MSTRG.77159.145"; exon_number "11";
chr17	StringTie	exon	47154672	47154786	1000	-	.	gene_id "MSTRG.77159"; transcript_id "MSTRG.77159.145"; exon_number "12";
chr17	StringTie	exon	47156913	47157384	1000	-	.	gene_id "MSTRG.77159"; transcript_id "MSTRG.77159.145"; exon_number "13";
chr17	StringTie	exon	47158206	47158303	1000	-	.	gene_id "MSTRG.77159"; transcript_id "MSTRG.77159.145"; exon_number "14";
chr17	StringTie	exon	47181562	47181637	1000	-	.	gene_id "MSTRG.77159"; transcript_id "MSTRG.77159.145"; exon_number "15";
chr17	StringTie	exon	47189146	47189460	1000	-	.	gene_id "MSTRG.77159"; transcript_id "MSTRG.77159.145"; exon_number "16";
chr17	StringTie	transcript	47117719	47189450	1000	-	.	gene_id "MSTRG.77159"; transcript_id "MSTRG.77159.146";
chr17	StringTie	exon	47117719	47121017	1000	-	.	gene_id "MSTRG.77159"; transcript_id "MSTRG.77159.146"; exon_number "1";
chr17	StringTie	exon	47122444	47122536	1000	-	.	gene_id "MSTRG.77159"; transcript_id "MSTRG.77159.146"; exon_number "2";
chr17	StringTie	exon	47123886	47123960	1000	-	.	gene_id "MSTRG.77159"; transcript_id "MSTRG.77159.146"; exon_number "3";
chr17	StringTie	exon	47129393	47129521	1000	-	.	gene_id "MSTRG.77159"; transcript_id "MSTRG.77159.146"; exon_number "4";
chr17	StringTie	exon	47132257	47132374	1000	-	.	gene_id "MSTRG.77159"; transcript_id "MSTRG.77159.146"; exon_number "5";
chr17	StringTie	exon	47137152	47137360	1000	-	.	gene_id "MSTRG.77159"; transcript_id "MSTRG.77159.146"; exon_number "6";
chr17	StringTie	exon	47138739	47138891	1000	-	.	gene_id "MSTRG.77159"; transcript_id "MSTRG.77159.146"; exon_number "7";
chr17	StringTie	exon	47141853	47142022	1000	-	.	gene_id "MSTRG.77159"; transcript_id "MSTRG.77159.146"; exon_number "8";
chr17	StringTie	exon	47142229	47142436	1000	-	.	gene_id "MSTRG.77159"; transcript_id "MSTRG.77159.146"; exon_number "9";
chr17	StringTie	exon	47143883	47143982	1000	-	.	gene_id "MSTRG.77159"; transcript_id "MSTRG.77159.146"; exon_number "10";
chr17	StringTie	exon	47151806	47151918	1000	-	.	gene_id "MSTRG.77159"; transcript_id "MSTRG.77159.146"; exon_number "11";
chr17	StringTie	exon	47154672	47154786	1000	-	.	gene_id "MSTRG.77159"; transcript_id "MSTRG.77159.146"; exon_number "12";
chr17	StringTie	exon	47156913	47156983	1000	-	.	gene_id "MSTRG.77159"; transcript_id "MSTRG.77159.146"; exon_number "13";
chr17	StringTie	exon	47157230	47157384	1000	-	.	gene_id "MSTRG.77159"; transcript_id "MSTRG.77159.146"; exon_number "14";
chr17	StringTie	exon	47158206	47158303	1000	-	.	gene_id "MSTRG.77159"; transcript_id "MSTRG.77159.146"; exon_number "15";
chr17	StringTie	exon	47169917	47170042	1000	-	.	gene_id "MSTRG.77159"; transcript_id "MSTRG.77159.146"; exon_number "16";
chr17	StringTie	exon	47171917	47172013	1000	-	.	gene_id "MSTRG.77159"; transcript_id "MSTRG.77159.146"; exon_number "17";
chr17	StringTie	exon	47181562	47181637	1000	-	.	gene_id "MSTRG.77159"; transcript_id "MSTRG.77159.146"; exon_number "18";
chr17	StringTie	exon	47189146	47189450	1000	-	.	gene_id "MSTRG.77159"; transcript_id "MSTRG.77159.146"; exon_number "19";
chr17	StringTie	transcript	47117720	47189464	1000	-	.	gene_id "MSTRG.77159"; transcript_id "MSTRG.77159.147";
chr17	StringTie	exon	47117720	47121017	1000	-	.	gene_id "MSTRG.77159"; transcript_id "MSTRG.77159.147"; exon_number "1";
chr17	StringTie	exon	47122444	47122600	1000	-	.	gene_id "MSTRG.77159"; transcript_id "MSTRG.77159.147"; exon_number "2";
chr17	StringTie	exon	47123886	47123960	1000	-	.	gene_id "MSTRG.77159"; transcript_id "MSTRG.77159.147"; exon_number "3";
chr17	StringTie	exon	47129393	47129521	1000	-	.	gene_id "MSTRG.77159"; transcript_id "MSTRG.77159.147"; exon_number "4";
chr17	StringTie	exon	47132257	47132374	1000	-	.	gene_id "MSTRG.77159"; transcript_id "MSTRG.77159.147"; exon_number "5";
chr17	StringTie	exon	47137152	47137360	1000	-	.	gene_id "MSTRG.77159"; transcript_id "MSTRG.77159.147"; exon_number "6";
chr17	StringTie	exon	47138739	47138891	1000	-	.	gene_id "MSTRG.77159"; transcript_id "MSTRG.77159.147"; exon_number "7";
chr17	StringTie	exon	47141853	47142025	1000	-	.	gene_id "MSTRG.77159"; transcript_id "MSTRG.77159.147"; exon_number "8";
chr17	StringTie	exon	47142229	47142436	1000	-	.	gene_id "MSTRG.77159"; transcript_id "MSTRG.77159.147"; exon_number "9";
chr17	StringTie	exon	47143883	47143982	1000	-	.	gene_id "MSTRG.77159"; transcript_id "MSTRG.77159.147"; exon_number "10";
chr17	StringTie	exon	47151806	47151918	1000	-	.	gene_id "MSTRG.77159"; transcript_id "MSTRG.77159.147"; exon_number "11";
chr17	StringTie	exon	47154672	47154864	1000	-	.	gene_id "MSTRG.77159"; transcript_id "MSTRG.77159.147"; exon_number "12";
chr17	StringTie	exon	47156913	47157124	1000	-	.	gene_id "MSTRG.77159"; transcript_id "MSTRG.77159.147"; exon_number "13";
chr17	StringTie	exon	47157230	47157384	1000	-	.	gene_id "MSTRG.77159"; transcript_id "MSTRG.77159.147"; exon_number "14";
chr17	StringTie	exon	47158206	47158303	1000	-	.	gene_id "MSTRG.77159"; transcript_id "MSTRG.77159.147"; exon_number "15";
chr17	StringTie	exon	47169917	47170042	1000	-	.	gene_id "MSTRG.77159"; transcript_id "MSTRG.77159.147"; exon_number "16";
chr17	StringTie	exon	47181562	47181637	1000	-	.	gene_id "MSTRG.77159"; transcript_id "MSTRG.77159.147"; exon_number "17";
chr17	StringTie	exon	47189146	47189464	1000	-	.	gene_id "MSTRG.77159"; transcript_id "MSTRG.77159.147"; exon_number "18";
chr17	StringTie	transcript	47117720	47144122	1000	-	.	gene_id "MSTRG.77159"; transcript_id "MSTRG.77159.148";
chr17	StringTie	exon	47117720	47121017	1000	-	.	gene_id "MSTRG.77159"; transcript_id "MSTRG.77159.148"; exon_number "1";
chr17	StringTie	exon	47122444	47122600	1000	-	.	gene_id "MSTRG.77159"; transcript_id "MSTRG.77159.148"; exon_number "2";
chr17	StringTie	exon	47123886	47123960	1000	-	.	gene_id "MSTRG.77159"; transcript_id "MSTRG.77159.148"; exon_number "3";
chr17	StringTie	exon	47129393	47129521	1000	-	.	gene_id "MSTRG.77159"; transcript_id "MSTRG.77159.148"; exon_number "4";
chr17	StringTie	exon	47132257	47132374	1000	-	.	gene_id "MSTRG.77159"; transcript_id "MSTRG.77159.148"; exon_number "5";
chr17	StringTie	exon	47137152	47137360	1000	-	.	gene_id "MSTRG.77159"; transcript_id "MSTRG.77159.148"; exon_number "6";
chr17	StringTie	exon	47138739	47138891	1000	-	.	gene_id "MSTRG.77159"; transcript_id "MSTRG.77159.148"; exon_number "7";
chr17	StringTie	exon	47141853	47142025	1000	-	.	gene_id "MSTRG.77159"; transcript_id "MSTRG.77159.148"; exon_number "8";
chr17	StringTie	exon	47142229	47142436	1000	-	.	gene_id "MSTRG.77159"; transcript_id "MSTRG.77159.148"; exon_number "9";
chr17	StringTie	exon	47143883	47143982	1000	-	.	gene_id "MSTRG.77159"; transcript_id "MSTRG.77159.148"; exon_number "10";
chr17	StringTie	exon	47144092	47144122	1000	-	.	gene_id "MSTRG.77159"; transcript_id "MSTRG.77159.148"; exon_number "11";
chr17	StringTie	transcript	47117720	47189261	1000	-	.	gene_id "MSTRG.77159"; transcript_id "MSTRG.77159.149";
chr17	StringTie	exon	47117720	47121017	1000	-	.	gene_id "MSTRG.77159"; transcript_id "MSTRG.77159.149"; exon_number "1";
chr17	StringTie	exon	47122444	47122619	1000	-	.	gene_id "MSTRG.77159"; transcript_id "MSTRG.77159.149"; exon_number "2";
chr17	StringTie	exon	47123886	47123960	1000	-	.	gene_id "MSTRG.77159"; transcript_id "MSTRG.77159.149"; exon_number "3";
chr17	StringTie	exon	47129393	47129521	1000	-	.	gene_id "MSTRG.77159"; transcript_id "MSTRG.77159.149"; exon_number "4";
chr17	StringTie	exon	47132257	47132374	1000	-	.	gene_id "MSTRG.77159"; transcript_id "MSTRG.77159.149"; exon_number "5";
chr17	StringTie	exon	47137152	47137360	1000	-	.	gene_id "MSTRG.77159"; transcript_id "MSTRG.77159.149"; exon_number "6";
chr17	StringTie	exon	47138739	47138891	1000	-	.	gene_id "MSTRG.77159"; transcript_id "MSTRG.77159.149"; exon_number "7";
chr17	StringTie	exon	47141853	47142025	1000	-	.	gene_id "MSTRG.77159"; transcript_id "MSTRG.77159.149"; exon_number "8";
chr17	StringTie	exon	47143883	47143982	1000	-	.	gene_id "MSTRG.77159"; transcript_id "MSTRG.77159.149"; exon_number "9";
chr17	StringTie	exon	47151806	47151936	1000	-	.	gene_id "MSTRG.77159"; transcript_id "MSTRG.77159.149"; exon_number "10";
chr17	StringTie	exon	47154672	47154786	1000	-	.	gene_id "MSTRG.77159"; transcript_id "MSTRG.77159.149"; exon_number "11";
chr17	StringTie	exon	47156913	47157124	1000	-	.	gene_id "MSTRG.77159"; transcript_id "MSTRG.77159.149"; exon_number "12";
chr17	StringTie	exon	47157230	47157384	1000	-	.	gene_id "MSTRG.77159"; transcript_id "MSTRG.77159.149"; exon_number "13";
chr17	StringTie	exon	47158206	47158303	1000	-	.	gene_id "MSTRG.77159"; transcript_id "MSTRG.77159.149"; exon_number "14";
chr17	StringTie	exon	47169917	47170042	1000	-	.	gene_id "MSTRG.77159"; transcript_id "MSTRG.77159.149"; exon_number "15";
chr17	StringTie	exon	47171917	47172064	1000	-	.	gene_id "MSTRG.77159"; transcript_id "MSTRG.77159.149"; exon_number "16";
chr17	StringTie	exon	47181562	47181637	1000	-	.	gene_id "MSTRG.77159"; transcript_id "MSTRG.77159.149"; exon_number "17";
chr17	StringTie	exon	47189146	47189261	1000	-	.	gene_id "MSTRG.77159"; transcript_id "MSTRG.77159.149"; exon_number "18";
chr17	StringTie	transcript	47117350	47189520	1000	-	.	gene_id "MSTRG.77159"; transcript_id "MSTRG.77159.15";
chr17	StringTie	exon	47117350	47121017	1000	-	.	gene_id "MSTRG.77159"; transcript_id "MSTRG.77159.15"; exon_number "1";
chr17	StringTie	exon	47122444	47122600	1000	-	.	gene_id "MSTRG.77159"; transcript_id "MSTRG.77159.15"; exon_number "2";
chr17	StringTie	exon	47123886	47123960	1000	-	.	gene_id "MSTRG.77159"; transcript_id "MSTRG.77159.15"; exon_number "3";
chr17	StringTie	exon	47129393	47129521	1000	-	.	gene_id "MSTRG.77159"; transcript_id "MSTRG.77159.15"; exon_number "4";
chr17	StringTie	exon	47132257	47132374	1000	-	.	gene_id "MSTRG.77159"; transcript_id "MSTRG.77159.15"; exon_number "5";
chr17	StringTie	exon	47137152	47137360	1000	-	.	gene_id "MSTRG.77159"; transcript_id "MSTRG.77159.15"; exon_number "6";
chr17	StringTie	exon	47138739	47138891	1000	-	.	gene_id "MSTRG.77159"; transcript_id "MSTRG.77159.15"; exon_number "7";
chr17	StringTie	exon	47141853	47142022	1000	-	.	gene_id "MSTRG.77159"; transcript_id "MSTRG.77159.15"; exon_number "8";
chr17	StringTie	exon	47142229	47142436	1000	-	.	gene_id "MSTRG.77159"; transcript_id "MSTRG.77159.15"; exon_number "9";
chr17	StringTie	exon	47143883	47143982	1000	-	.	gene_id "MSTRG.77159"; transcript_id "MSTRG.77159.15"; exon_number "10";
chr17	StringTie	exon	47151806	47151918	1000	-	.	gene_id "MSTRG.77159"; transcript_id "MSTRG.77159.15"; exon_number "11";
chr17	StringTie	exon	47154672	47154786	1000	-	.	gene_id "MSTRG.77159"; transcript_id "MSTRG.77159.15"; exon_number "12";
chr17	StringTie	exon	47156913	47157124	1000	-	.	gene_id "MSTRG.77159"; transcript_id "MSTRG.77159.15"; exon_number "13";
chr17	StringTie	exon	47157230	47157384	1000	-	.	gene_id "MSTRG.77159"; transcript_id "MSTRG.77159.15"; exon_number "14";
chr17	StringTie	exon	47158206	47158303	1000	-	.	gene_id "MSTRG.77159"; transcript_id "MSTRG.77159.15"; exon_number "15";
chr17	StringTie	exon	47181562	47181637	1000	-	.	gene_id "MSTRG.77159"; transcript_id "MSTRG.77159.15"; exon_number "16";
chr17	StringTie	exon	47189146	47189520	1000	-	.	gene_id "MSTRG.77159"; transcript_id "MSTRG.77159.15"; exon_number "17";
chr17	StringTie	transcript	47117721	47172047	1000	-	.	gene_id "MSTRG.77159"; transcript_id "MSTRG.77159.150";
chr17	StringTie	exon	47117721	47121017	1000	-	.	gene_id "MSTRG.77159"; transcript_id "MSTRG.77159.150"; exon_number "1";
chr17	StringTie	exon	47122444	47122536	1000	-	.	gene_id "MSTRG.77159"; transcript_id "MSTRG.77159.150"; exon_number "2";
chr17	StringTie	exon	47123886	47123960	1000	-	.	gene_id "MSTRG.77159"; transcript_id "MSTRG.77159.150"; exon_number "3";
chr17	StringTie	exon	47129393	47129521	1000	-	.	gene_id "MSTRG.77159"; transcript_id "MSTRG.77159.150"; exon_number "4";
chr17	StringTie	exon	47132257	47132374	1000	-	.	gene_id "MSTRG.77159"; transcript_id "MSTRG.77159.150"; exon_number "5";
chr17	StringTie	exon	47137152	47137360	1000	-	.	gene_id "MSTRG.77159"; transcript_id "MSTRG.77159.150"; exon_number "6";
chr17	StringTie	exon	47138739	47138891	1000	-	.	gene_id "MSTRG.77159"; transcript_id "MSTRG.77159.150"; exon_number "7";
chr17	StringTie	exon	47141853	47142025	1000	-	.	gene_id "MSTRG.77159"; transcript_id "MSTRG.77159.150"; exon_number "8";
chr17	StringTie	exon	47142229	47142436	1000	-	.	gene_id "MSTRG.77159"; transcript_id "MSTRG.77159.150"; exon_number "9";
chr17	StringTie	exon	47143883	47143982	1000	-	.	gene_id "MSTRG.77159"; transcript_id "MSTRG.77159.150"; exon_number "10";
chr17	StringTie	exon	47151806	47151918	1000	-	.	gene_id "MSTRG.77159"; transcript_id "MSTRG.77159.150"; exon_number "11";
chr17	StringTie	exon	47154672	47154786	1000	-	.	gene_id "MSTRG.77159"; transcript_id "MSTRG.77159.150"; exon_number "12";
chr17	StringTie	exon	47156913	47157124	1000	-	.	gene_id "MSTRG.77159"; transcript_id "MSTRG.77159.150"; exon_number "13";
chr17	StringTie	exon	47157230	47157384	1000	-	.	gene_id "MSTRG.77159"; transcript_id "MSTRG.77159.150"; exon_number "14";
chr17	StringTie	exon	47169917	47170042	1000	-	.	gene_id "MSTRG.77159"; transcript_id "MSTRG.77159.150"; exon_number "15";
chr17	StringTie	exon	47171917	47172047	1000	-	.	gene_id "MSTRG.77159"; transcript_id "MSTRG.77159.150"; exon_number "16";
chr17	StringTie	transcript	47117721	47189445	1000	-	.	gene_id "MSTRG.77159"; transcript_id "MSTRG.77159.151";
chr17	StringTie	exon	47117721	47121066	1000	-	.	gene_id "MSTRG.77159"; transcript_id "MSTRG.77159.151"; exon_number "1";
chr17	StringTie	exon	47122444	47122600	1000	-	.	gene_id "MSTRG.77159"; transcript_id "MSTRG.77159.151"; exon_number "2";
chr17	StringTie	exon	47123886	47123960	1000	-	.	gene_id "MSTRG.77159"; transcript_id "MSTRG.77159.151"; exon_number "3";
chr17	StringTie	exon	47129393	47129521	1000	-	.	gene_id "MSTRG.77159"; transcript_id "MSTRG.77159.151"; exon_number "4";
chr17	StringTie	exon	47132257	47132374	1000	-	.	gene_id "MSTRG.77159"; transcript_id "MSTRG.77159.151"; exon_number "5";
chr17	StringTie	exon	47137152	47137360	1000	-	.	gene_id "MSTRG.77159"; transcript_id "MSTRG.77159.151"; exon_number "6";
chr17	StringTie	exon	47138739	47138891	1000	-	.	gene_id "MSTRG.77159"; transcript_id "MSTRG.77159.151"; exon_number "7";
chr17	StringTie	exon	47141853	47142022	1000	-	.	gene_id "MSTRG.77159"; transcript_id "MSTRG.77159.151"; exon_number "8";
chr17	StringTie	exon	47142229	47142436	1000	-	.	gene_id "MSTRG.77159"; transcript_id "MSTRG.77159.151"; exon_number "9";
chr17	StringTie	exon	47143883	47143982	1000	-	.	gene_id "MSTRG.77159"; transcript_id "MSTRG.77159.151"; exon_number "10";
chr17	StringTie	exon	47151806	47151918	1000	-	.	gene_id "MSTRG.77159"; transcript_id "MSTRG.77159.151"; exon_number "11";
chr17	StringTie	exon	47154672	47154786	1000	-	.	gene_id "MSTRG.77159"; transcript_id "MSTRG.77159.151"; exon_number "12";
chr17	StringTie	exon	47156913	47157124	1000	-	.	gene_id "MSTRG.77159"; transcript_id "MSTRG.77159.151"; exon_number "13";
chr17	StringTie	exon	47157230	47157384	1000	-	.	gene_id "MSTRG.77159"; transcript_id "MSTRG.77159.151"; exon_number "14";
chr17	StringTie	exon	47158206	47158303	1000	-	.	gene_id "MSTRG.77159"; transcript_id "MSTRG.77159.151"; exon_number "15";
chr17	StringTie	exon	47169917	47170042	1000	-	.	gene_id "MSTRG.77159"; transcript_id "MSTRG.77159.151"; exon_number "16";
chr17	StringTie	exon	47181562	47181637	1000	-	.	gene_id "MSTRG.77159"; transcript_id "MSTRG.77159.151"; exon_number "17";
chr17	StringTie	exon	47189146	47189445	1000	-	.	gene_id "MSTRG.77159"; transcript_id "MSTRG.77159.151"; exon_number "18";
chr17	StringTie	transcript	47117723	47181605	1000	-	.	gene_id "MSTRG.77159"; transcript_id "MSTRG.77159.152";
chr17	StringTie	exon	47117723	47121017	1000	-	.	gene_id "MSTRG.77159"; transcript_id "MSTRG.77159.152"; exon_number "1";
chr17	StringTie	exon	47122444	47122600	1000	-	.	gene_id "MSTRG.77159"; transcript_id "MSTRG.77159.152"; exon_number "2";
chr17	StringTie	exon	47123886	47123960	1000	-	.	gene_id "MSTRG.77159"; transcript_id "MSTRG.77159.152"; exon_number "3";
chr17	StringTie	exon	47129393	47129521	1000	-	.	gene_id "MSTRG.77159"; transcript_id "MSTRG.77159.152"; exon_number "4";
chr17	StringTie	exon	47132257	47132374	1000	-	.	gene_id "MSTRG.77159"; transcript_id "MSTRG.77159.152"; exon_number "5";
chr17	StringTie	exon	47137152	47137360	1000	-	.	gene_id "MSTRG.77159"; transcript_id "MSTRG.77159.152"; exon_number "6";
chr17	StringTie	exon	47138739	47138891	1000	-	.	gene_id "MSTRG.77159"; transcript_id "MSTRG.77159.152"; exon_number "7";
chr17	StringTie	exon	47141853	47142025	1000	-	.	gene_id "MSTRG.77159"; transcript_id "MSTRG.77159.152"; exon_number "8";
chr17	StringTie	exon	47142229	47142436	1000	-	.	gene_id "MSTRG.77159"; transcript_id "MSTRG.77159.152"; exon_number "9";
chr17	StringTie	exon	47143883	47143982	1000	-	.	gene_id "MSTRG.77159"; transcript_id "MSTRG.77159.152"; exon_number "10";
chr17	StringTie	exon	47151806	47151918	1000	-	.	gene_id "MSTRG.77159"; transcript_id "MSTRG.77159.152"; exon_number "11";
chr17	StringTie	exon	47154672	47154786	1000	-	.	gene_id "MSTRG.77159"; transcript_id "MSTRG.77159.152"; exon_number "12";
chr17	StringTie	exon	47156913	47156983	1000	-	.	gene_id "MSTRG.77159"; transcript_id "MSTRG.77159.152"; exon_number "13";
chr17	StringTie	exon	47157230	47157384	1000	-	.	gene_id "MSTRG.77159"; transcript_id "MSTRG.77159.152"; exon_number "14";
chr17	StringTie	exon	47158206	47158303	1000	-	.	gene_id "MSTRG.77159"; transcript_id "MSTRG.77159.152"; exon_number "15";
chr17	StringTie	exon	47169917	47170042	1000	-	.	gene_id "MSTRG.77159"; transcript_id "MSTRG.77159.152"; exon_number "16";
chr17	StringTie	exon	47181562	47181605	1000	-	.	gene_id "MSTRG.77159"; transcript_id "MSTRG.77159.152"; exon_number "17";
chr17	StringTie	transcript	47117724	47189370	1000	-	.	gene_id "MSTRG.77159"; transcript_id "MSTRG.77159.153";
chr17	StringTie	exon	47117724	47121017	1000	-	.	gene_id "MSTRG.77159"; transcript_id "MSTRG.77159.153"; exon_number "1";
chr17	StringTie	exon	47122444	47122536	1000	-	.	gene_id "MSTRG.77159"; transcript_id "MSTRG.77159.153"; exon_number "2";
chr17	StringTie	exon	47123886	47123960	1000	-	.	gene_id "MSTRG.77159"; transcript_id "MSTRG.77159.153"; exon_number "3";
chr17	StringTie	exon	47129393	47129521	1000	-	.	gene_id "MSTRG.77159"; transcript_id "MSTRG.77159.153"; exon_number "4";
chr17	StringTie	exon	47132257	47132374	1000	-	.	gene_id "MSTRG.77159"; transcript_id "MSTRG.77159.153"; exon_number "5";
chr17	StringTie	exon	47137152	47137360	1000	-	.	gene_id "MSTRG.77159"; transcript_id "MSTRG.77159.153"; exon_number "6";
chr17	StringTie	exon	47138739	47138891	1000	-	.	gene_id "MSTRG.77159"; transcript_id "MSTRG.77159.153"; exon_number "7";
chr17	StringTie	exon	47141853	47142022	1000	-	.	gene_id "MSTRG.77159"; transcript_id "MSTRG.77159.153"; exon_number "8";
chr17	StringTie	exon	47142229	47142436	1000	-	.	gene_id "MSTRG.77159"; transcript_id "MSTRG.77159.153"; exon_number "9";
chr17	StringTie	exon	47143883	47143982	1000	-	.	gene_id "MSTRG.77159"; transcript_id "MSTRG.77159.153"; exon_number "10";
chr17	StringTie	exon	47151806	47151936	1000	-	.	gene_id "MSTRG.77159"; transcript_id "MSTRG.77159.153"; exon_number "11";
chr17	StringTie	exon	47154672	47154786	1000	-	.	gene_id "MSTRG.77159"; transcript_id "MSTRG.77159.153"; exon_number "12";
chr17	StringTie	exon	47156913	47157124	1000	-	.	gene_id "MSTRG.77159"; transcript_id "MSTRG.77159.153"; exon_number "13";
chr17	StringTie	exon	47157230	47157384	1000	-	.	gene_id "MSTRG.77159"; transcript_id "MSTRG.77159.153"; exon_number "14";
chr17	StringTie	exon	47158206	47158303	1000	-	.	gene_id "MSTRG.77159"; transcript_id "MSTRG.77159.153"; exon_number "15";
chr17	StringTie	exon	47181562	47181637	1000	-	.	gene_id "MSTRG.77159"; transcript_id "MSTRG.77159.153"; exon_number "16";
chr17	StringTie	exon	47189146	47189370	1000	-	.	gene_id "MSTRG.77159"; transcript_id "MSTRG.77159.153"; exon_number "17";
chr17	StringTie	transcript	47117724	47189379	1000	-	.	gene_id "MSTRG.77159"; transcript_id "MSTRG.77159.154";
chr17	StringTie	exon	47117724	47121017	1000	-	.	gene_id "MSTRG.77159"; transcript_id "MSTRG.77159.154"; exon_number "1";
chr17	StringTie	exon	47122444	47122619	1000	-	.	gene_id "MSTRG.77159"; transcript_id "MSTRG.77159.154"; exon_number "2";
chr17	StringTie	exon	47123886	47123960	1000	-	.	gene_id "MSTRG.77159"; transcript_id "MSTRG.77159.154"; exon_number "3";
chr17	StringTie	exon	47129393	47129521	1000	-	.	gene_id "MSTRG.77159"; transcript_id "MSTRG.77159.154"; exon_number "4";
chr17	StringTie	exon	47132257	47132374	1000	-	.	gene_id "MSTRG.77159"; transcript_id "MSTRG.77159.154"; exon_number "5";
chr17	StringTie	exon	47137152	47137360	1000	-	.	gene_id "MSTRG.77159"; transcript_id "MSTRG.77159.154"; exon_number "6";
chr17	StringTie	exon	47138739	47138891	1000	-	.	gene_id "MSTRG.77159"; transcript_id "MSTRG.77159.154"; exon_number "7";
chr17	StringTie	exon	47141853	47142025	1000	-	.	gene_id "MSTRG.77159"; transcript_id "MSTRG.77159.154"; exon_number "8";
chr17	StringTie	exon	47142229	47142436	1000	-	.	gene_id "MSTRG.77159"; transcript_id "MSTRG.77159.154"; exon_number "9";
chr17	StringTie	exon	47143883	47143982	1000	-	.	gene_id "MSTRG.77159"; transcript_id "MSTRG.77159.154"; exon_number "10";
chr17	StringTie	exon	47151806	47151918	1000	-	.	gene_id "MSTRG.77159"; transcript_id "MSTRG.77159.154"; exon_number "11";
chr17	StringTie	exon	47154672	47154786	1000	-	.	gene_id "MSTRG.77159"; transcript_id "MSTRG.77159.154"; exon_number "12";
chr17	StringTie	exon	47156913	47157384	1000	-	.	gene_id "MSTRG.77159"; transcript_id "MSTRG.77159.154"; exon_number "13";
chr17	StringTie	exon	47158206	47158303	1000	-	.	gene_id "MSTRG.77159"; transcript_id "MSTRG.77159.154"; exon_number "14";
chr17	StringTie	exon	47169917	47170042	1000	-	.	gene_id "MSTRG.77159"; transcript_id "MSTRG.77159.154"; exon_number "15";
chr17	StringTie	exon	47171917	47172064	1000	-	.	gene_id "MSTRG.77159"; transcript_id "MSTRG.77159.154"; exon_number "16";
chr17	StringTie	exon	47181562	47181637	1000	-	.	gene_id "MSTRG.77159"; transcript_id "MSTRG.77159.154"; exon_number "17";
chr17	StringTie	exon	47189146	47189379	1000	-	.	gene_id "MSTRG.77159"; transcript_id "MSTRG.77159.154"; exon_number "18";
chr17	StringTie	transcript	47117724	47188859	1000	-	.	gene_id "MSTRG.77159"; transcript_id "MSTRG.77159.155";
chr17	StringTie	exon	47117724	47121017	1000	-	.	gene_id "MSTRG.77159"; transcript_id "MSTRG.77159.155"; exon_number "1";
chr17	StringTie	exon	47122444	47122600	1000	-	.	gene_id "MSTRG.77159"; transcript_id "MSTRG.77159.155"; exon_number "2";
chr17	StringTie	exon	47123886	47123960	1000	-	.	gene_id "MSTRG.77159"; transcript_id "MSTRG.77159.155"; exon_number "3";
chr17	StringTie	exon	47129393	47129521	1000	-	.	gene_id "MSTRG.77159"; transcript_id "MSTRG.77159.155"; exon_number "4";
chr17	StringTie	exon	47132257	47132374	1000	-	.	gene_id "MSTRG.77159"; transcript_id "MSTRG.77159.155"; exon_number "5";
chr17	StringTie	exon	47137152	47137360	1000	-	.	gene_id "MSTRG.77159"; transcript_id "MSTRG.77159.155"; exon_number "6";
chr17	StringTie	exon	47138739	47138891	1000	-	.	gene_id "MSTRG.77159"; transcript_id "MSTRG.77159.155"; exon_number "7";
chr17	StringTie	exon	47141853	47142025	1000	-	.	gene_id "MSTRG.77159"; transcript_id "MSTRG.77159.155"; exon_number "8";
chr17	StringTie	exon	47142229	47142436	1000	-	.	gene_id "MSTRG.77159"; transcript_id "MSTRG.77159.155"; exon_number "9";
chr17	StringTie	exon	47143883	47143982	1000	-	.	gene_id "MSTRG.77159"; transcript_id "MSTRG.77159.155"; exon_number "10";
chr17	StringTie	exon	47151806	47151918	1000	-	.	gene_id "MSTRG.77159"; transcript_id "MSTRG.77159.155"; exon_number "11";
chr17	StringTie	exon	47154672	47154786	1000	-	.	gene_id "MSTRG.77159"; transcript_id "MSTRG.77159.155"; exon_number "12";
chr17	StringTie	exon	47156913	47157384	1000	-	.	gene_id "MSTRG.77159"; transcript_id "MSTRG.77159.155"; exon_number "13";
chr17	StringTie	exon	47158206	47158303	1000	-	.	gene_id "MSTRG.77159"; transcript_id "MSTRG.77159.155"; exon_number "14";
chr17	StringTie	exon	47169917	47170042	1000	-	.	gene_id "MSTRG.77159"; transcript_id "MSTRG.77159.155"; exon_number "15";
chr17	StringTie	exon	47171565	47171633	1000	-	.	gene_id "MSTRG.77159"; transcript_id "MSTRG.77159.155"; exon_number "16";
chr17	StringTie	exon	47181562	47181637	1000	-	.	gene_id "MSTRG.77159"; transcript_id "MSTRG.77159.155"; exon_number "17";
chr17	StringTie	exon	47188746	47188859	1000	-	.	gene_id "MSTRG.77159"; transcript_id "MSTRG.77159.155"; exon_number "18";
chr17	StringTie	transcript	47117724	47189386	1000	-	.	gene_id "MSTRG.77159"; transcript_id "MSTRG.77159.156";
chr17	StringTie	exon	47117724	47121017	1000	-	.	gene_id "MSTRG.77159"; transcript_id "MSTRG.77159.156"; exon_number "1";
chr17	StringTie	exon	47122444	47122600	1000	-	.	gene_id "MSTRG.77159"; transcript_id "MSTRG.77159.156"; exon_number "2";
chr17	StringTie	exon	47123886	47123960	1000	-	.	gene_id "MSTRG.77159"; transcript_id "MSTRG.77159.156"; exon_number "3";
chr17	StringTie	exon	47129393	47129521	1000	-	.	gene_id "MSTRG.77159"; transcript_id "MSTRG.77159.156"; exon_number "4";
chr17	StringTie	exon	47132257	47132374	1000	-	.	gene_id "MSTRG.77159"; transcript_id "MSTRG.77159.156"; exon_number "5";
chr17	StringTie	exon	47137152	47137360	1000	-	.	gene_id "MSTRG.77159"; transcript_id "MSTRG.77159.156"; exon_number "6";
chr17	StringTie	exon	47138739	47138891	1000	-	.	gene_id "MSTRG.77159"; transcript_id "MSTRG.77159.156"; exon_number "7";
chr17	StringTie	exon	47139771	47139973	1000	-	.	gene_id "MSTRG.77159"; transcript_id "MSTRG.77159.156"; exon_number "8";
chr17	StringTie	exon	47141853	47142022	1000	-	.	gene_id "MSTRG.77159"; transcript_id "MSTRG.77159.156"; exon_number "9";
chr17	StringTie	exon	47142229	47142436	1000	-	.	gene_id "MSTRG.77159"; transcript_id "MSTRG.77159.156"; exon_number "10";
chr17	StringTie	exon	47143883	47143982	1000	-	.	gene_id "MSTRG.77159"; transcript_id "MSTRG.77159.156"; exon_number "11";
chr17	StringTie	exon	47151806	47151918	1000	-	.	gene_id "MSTRG.77159"; transcript_id "MSTRG.77159.156"; exon_number "12";
chr17	StringTie	exon	47154672	47154786	1000	-	.	gene_id "MSTRG.77159"; transcript_id "MSTRG.77159.156"; exon_number "13";
chr17	StringTie	exon	47156913	47157124	1000	-	.	gene_id "MSTRG.77159"; transcript_id "MSTRG.77159.156"; exon_number "14";
chr17	StringTie	exon	47157230	47157384	1000	-	.	gene_id "MSTRG.77159"; transcript_id "MSTRG.77159.156"; exon_number "15";
chr17	StringTie	exon	47158206	47158303	1000	-	.	gene_id "MSTRG.77159"; transcript_id "MSTRG.77159.156"; exon_number "16";
chr17	StringTie	exon	47169917	47170042	1000	-	.	gene_id "MSTRG.77159"; transcript_id "MSTRG.77159.156"; exon_number "17";
chr17	StringTie	exon	47181562	47181637	1000	-	.	gene_id "MSTRG.77159"; transcript_id "MSTRG.77159.156"; exon_number "18";
chr17	StringTie	exon	47189146	47189386	1000	-	.	gene_id "MSTRG.77159"; transcript_id "MSTRG.77159.156"; exon_number "19";
chr17	StringTie	transcript	47117724	47189323	1000	-	.	gene_id "MSTRG.77159"; transcript_id "MSTRG.77159.157";
chr17	StringTie	exon	47117724	47121017	1000	-	.	gene_id "MSTRG.77159"; transcript_id "MSTRG.77159.157"; exon_number "1";
chr17	StringTie	exon	47122444	47122600	1000	-	.	gene_id "MSTRG.77159"; transcript_id "MSTRG.77159.157"; exon_number "2";
chr17	StringTie	exon	47123886	47123960	1000	-	.	gene_id "MSTRG.77159"; transcript_id "MSTRG.77159.157"; exon_number "3";
chr17	StringTie	exon	47129393	47129521	1000	-	.	gene_id "MSTRG.77159"; transcript_id "MSTRG.77159.157"; exon_number "4";
chr17	StringTie	exon	47132257	47132374	1000	-	.	gene_id "MSTRG.77159"; transcript_id "MSTRG.77159.157"; exon_number "5";
chr17	StringTie	exon	47137152	47137360	1000	-	.	gene_id "MSTRG.77159"; transcript_id "MSTRG.77159.157"; exon_number "6";
chr17	StringTie	exon	47138739	47138891	1000	-	.	gene_id "MSTRG.77159"; transcript_id "MSTRG.77159.157"; exon_number "7";
chr17	StringTie	exon	47141853	47142022	1000	-	.	gene_id "MSTRG.77159"; transcript_id "MSTRG.77159.157"; exon_number "8";
chr17	StringTie	exon	47142229	47142436	1000	-	.	gene_id "MSTRG.77159"; transcript_id "MSTRG.77159.157"; exon_number "9";
chr17	StringTie	exon	47143883	47143982	1000	-	.	gene_id "MSTRG.77159"; transcript_id "MSTRG.77159.157"; exon_number "10";
chr17	StringTie	exon	47151806	47151918	1000	-	.	gene_id "MSTRG.77159"; transcript_id "MSTRG.77159.157"; exon_number "11";
chr17	StringTie	exon	47154672	47154786	1000	-	.	gene_id "MSTRG.77159"; transcript_id "MSTRG.77159.157"; exon_number "12";
chr17	StringTie	exon	47156913	47157124	1000	-	.	gene_id "MSTRG.77159"; transcript_id "MSTRG.77159.157"; exon_number "13";
chr17	StringTie	exon	47157230	47157384	1000	-	.	gene_id "MSTRG.77159"; transcript_id "MSTRG.77159.157"; exon_number "14";
chr17	StringTie	exon	47158206	47158303	1000	-	.	gene_id "MSTRG.77159"; transcript_id "MSTRG.77159.157"; exon_number "15";
chr17	StringTie	exon	47169917	47170042	1000	-	.	gene_id "MSTRG.77159"; transcript_id "MSTRG.77159.157"; exon_number "16";
chr17	StringTie	exon	47171917	47172055	1000	-	.	gene_id "MSTRG.77159"; transcript_id "MSTRG.77159.157"; exon_number "17";
chr17	StringTie	exon	47181562	47181637	1000	-	.	gene_id "MSTRG.77159"; transcript_id "MSTRG.77159.157"; exon_number "18";
chr17	StringTie	exon	47189146	47189323	1000	-	.	gene_id "MSTRG.77159"; transcript_id "MSTRG.77159.157"; exon_number "19";
chr17	StringTie	transcript	47117732	47189357	1000	-	.	gene_id "MSTRG.77159"; transcript_id "MSTRG.77159.158";
chr17	StringTie	exon	47117732	47121017	1000	-	.	gene_id "MSTRG.77159"; transcript_id "MSTRG.77159.158"; exon_number "1";
chr17	StringTie	exon	47122444	47123960	1000	-	.	gene_id "MSTRG.77159"; transcript_id "MSTRG.77159.158"; exon_number "2";
chr17	StringTie	exon	47129393	47129521	1000	-	.	gene_id "MSTRG.77159"; transcript_id "MSTRG.77159.158"; exon_number "3";
chr17	StringTie	exon	47132257	47132374	1000	-	.	gene_id "MSTRG.77159"; transcript_id "MSTRG.77159.158"; exon_number "4";
chr17	StringTie	exon	47137152	47137360	1000	-	.	gene_id "MSTRG.77159"; transcript_id "MSTRG.77159.158"; exon_number "5";
chr17	StringTie	exon	47138739	47138891	1000	-	.	gene_id "MSTRG.77159"; transcript_id "MSTRG.77159.158"; exon_number "6";
chr17	StringTie	exon	47141853	47142022	1000	-	.	gene_id "MSTRG.77159"; transcript_id "MSTRG.77159.158"; exon_number "7";
chr17	StringTie	exon	47142229	47142436	1000	-	.	gene_id "MSTRG.77159"; transcript_id "MSTRG.77159.158"; exon_number "8";
chr17	StringTie	exon	47143883	47143982	1000	-	.	gene_id "MSTRG.77159"; transcript_id "MSTRG.77159.158"; exon_number "9";
chr17	StringTie	exon	47151806	47151918	1000	-	.	gene_id "MSTRG.77159"; transcript_id "MSTRG.77159.158"; exon_number "10";
chr17	StringTie	exon	47154672	47154864	1000	-	.	gene_id "MSTRG.77159"; transcript_id "MSTRG.77159.158"; exon_number "11";
chr17	StringTie	exon	47156913	47157124	1000	-	.	gene_id "MSTRG.77159"; transcript_id "MSTRG.77159.158"; exon_number "12";
chr17	StringTie	exon	47157230	47157384	1000	-	.	gene_id "MSTRG.77159"; transcript_id "MSTRG.77159.158"; exon_number "13";
chr17	StringTie	exon	47158206	47158303	1000	-	.	gene_id "MSTRG.77159"; transcript_id "MSTRG.77159.158"; exon_number "14";
chr17	StringTie	exon	47169917	47170042	1000	-	.	gene_id "MSTRG.77159"; transcript_id "MSTRG.77159.158"; exon_number "15";
chr17	StringTie	exon	47171917	47172064	1000	-	.	gene_id "MSTRG.77159"; transcript_id "MSTRG.77159.158"; exon_number "16";
chr17	StringTie	exon	47189146	47189357	1000	-	.	gene_id "MSTRG.77159"; transcript_id "MSTRG.77159.158"; exon_number "17";
chr17	StringTie	transcript	47117732	47189373	1000	-	.	gene_id "MSTRG.77159"; transcript_id "MSTRG.77159.159";
chr17	StringTie	exon	47117732	47121017	1000	-	.	gene_id "MSTRG.77159"; transcript_id "MSTRG.77159.159"; exon_number "1";
chr17	StringTie	exon	47122444	47122619	1000	-	.	gene_id "MSTRG.77159"; transcript_id "MSTRG.77159.159"; exon_number "2";
chr17	StringTie	exon	47123886	47123960	1000	-	.	gene_id "MSTRG.77159"; transcript_id "MSTRG.77159.159"; exon_number "3";
chr17	StringTie	exon	47129393	47129521	1000	-	.	gene_id "MSTRG.77159"; transcript_id "MSTRG.77159.159"; exon_number "4";
chr17	StringTie	exon	47132257	47132374	1000	-	.	gene_id "MSTRG.77159"; transcript_id "MSTRG.77159.159"; exon_number "5";
chr17	StringTie	exon	47137152	47137360	1000	-	.	gene_id "MSTRG.77159"; transcript_id "MSTRG.77159.159"; exon_number "6";
chr17	StringTie	exon	47138739	47138891	1000	-	.	gene_id "MSTRG.77159"; transcript_id "MSTRG.77159.159"; exon_number "7";
chr17	StringTie	exon	47141853	47142022	1000	-	.	gene_id "MSTRG.77159"; transcript_id "MSTRG.77159.159"; exon_number "8";
chr17	StringTie	exon	47142229	47142436	1000	-	.	gene_id "MSTRG.77159"; transcript_id "MSTRG.77159.159"; exon_number "9";
chr17	StringTie	exon	47143883	47143982	1000	-	.	gene_id "MSTRG.77159"; transcript_id "MSTRG.77159.159"; exon_number "10";
chr17	StringTie	exon	47151806	47151936	1000	-	.	gene_id "MSTRG.77159"; transcript_id "MSTRG.77159.159"; exon_number "11";
chr17	StringTie	exon	47154672	47154864	1000	-	.	gene_id "MSTRG.77159"; transcript_id "MSTRG.77159.159"; exon_number "12";
chr17	StringTie	exon	47156913	47157124	1000	-	.	gene_id "MSTRG.77159"; transcript_id "MSTRG.77159.159"; exon_number "13";
chr17	StringTie	exon	47157230	47157384	1000	-	.	gene_id "MSTRG.77159"; transcript_id "MSTRG.77159.159"; exon_number "14";
chr17	StringTie	exon	47158206	47158303	1000	-	.	gene_id "MSTRG.77159"; transcript_id "MSTRG.77159.159"; exon_number "15";
chr17	StringTie	exon	47169917	47170042	1000	-	.	gene_id "MSTRG.77159"; transcript_id "MSTRG.77159.159"; exon_number "16";
chr17	StringTie	exon	47171917	47172064	1000	-	.	gene_id "MSTRG.77159"; transcript_id "MSTRG.77159.159"; exon_number "17";
chr17	StringTie	exon	47181562	47181637	1000	-	.	gene_id "MSTRG.77159"; transcript_id "MSTRG.77159.159"; exon_number "18";
chr17	StringTie	exon	47189146	47189373	1000	-	.	gene_id "MSTRG.77159"; transcript_id "MSTRG.77159.159"; exon_number "19";
chr17	StringTie	transcript	47117442	47189465	1000	-	.	gene_id "MSTRG.77159"; transcript_id "MSTRG.77159.16";
chr17	StringTie	exon	47117442	47121017	1000	-	.	gene_id "MSTRG.77159"; transcript_id "MSTRG.77159.16"; exon_number "1";
chr17	StringTie	exon	47122444	47122600	1000	-	.	gene_id "MSTRG.77159"; transcript_id "MSTRG.77159.16"; exon_number "2";
chr17	StringTie	exon	47123886	47123960	1000	-	.	gene_id "MSTRG.77159"; transcript_id "MSTRG.77159.16"; exon_number "3";
chr17	StringTie	exon	47129393	47129521	1000	-	.	gene_id "MSTRG.77159"; transcript_id "MSTRG.77159.16"; exon_number "4";
chr17	StringTie	exon	47132257	47132374	1000	-	.	gene_id "MSTRG.77159"; transcript_id "MSTRG.77159.16"; exon_number "5";
chr17	StringTie	exon	47137152	47137360	1000	-	.	gene_id "MSTRG.77159"; transcript_id "MSTRG.77159.16"; exon_number "6";
chr17	StringTie	exon	47138739	47138891	1000	-	.	gene_id "MSTRG.77159"; transcript_id "MSTRG.77159.16"; exon_number "7";
chr17	StringTie	exon	47141853	47142022	1000	-	.	gene_id "MSTRG.77159"; transcript_id "MSTRG.77159.16"; exon_number "8";
chr17	StringTie	exon	47142229	47142436	1000	-	.	gene_id "MSTRG.77159"; transcript_id "MSTRG.77159.16"; exon_number "9";
chr17	StringTie	exon	47143883	47143982	1000	-	.	gene_id "MSTRG.77159"; transcript_id "MSTRG.77159.16"; exon_number "10";
chr17	StringTie	exon	47151806	47151918	1000	-	.	gene_id "MSTRG.77159"; transcript_id "MSTRG.77159.16"; exon_number "11";
chr17	StringTie	exon	47154672	47154786	1000	-	.	gene_id "MSTRG.77159"; transcript_id "MSTRG.77159.16"; exon_number "12";
chr17	StringTie	exon	47156913	47156983	1000	-	.	gene_id "MSTRG.77159"; transcript_id "MSTRG.77159.16"; exon_number "13";
chr17	StringTie	exon	47157230	47157384	1000	-	.	gene_id "MSTRG.77159"; transcript_id "MSTRG.77159.16"; exon_number "14";
chr17	StringTie	exon	47158206	47158303	1000	-	.	gene_id "MSTRG.77159"; transcript_id "MSTRG.77159.16"; exon_number "15";
chr17	StringTie	exon	47181562	47181637	1000	-	.	gene_id "MSTRG.77159"; transcript_id "MSTRG.77159.16"; exon_number "16";
chr17	StringTie	exon	47189146	47189465	1000	-	.	gene_id "MSTRG.77159"; transcript_id "MSTRG.77159.16"; exon_number "17";
chr17	StringTie	transcript	47117732	47189394	1000	-	.	gene_id "MSTRG.77159"; transcript_id "MSTRG.77159.160";
chr17	StringTie	exon	47117732	47121017	1000	-	.	gene_id "MSTRG.77159"; transcript_id "MSTRG.77159.160"; exon_number "1";
chr17	StringTie	exon	47122444	47122600	1000	-	.	gene_id "MSTRG.77159"; transcript_id "MSTRG.77159.160"; exon_number "2";
chr17	StringTie	exon	47123886	47123960	1000	-	.	gene_id "MSTRG.77159"; transcript_id "MSTRG.77159.160"; exon_number "3";
chr17	StringTie	exon	47129393	47129521	1000	-	.	gene_id "MSTRG.77159"; transcript_id "MSTRG.77159.160"; exon_number "4";
chr17	StringTie	exon	47132257	47132374	1000	-	.	gene_id "MSTRG.77159"; transcript_id "MSTRG.77159.160"; exon_number "5";
```
