## Additional File 7 - TCGA transcript assembly for "Widespread 3’ UTR splicing regulates expression of oncogene transcripts in sequence-dependent and independent manners": all_tissues_agg-agg-agg.gtf (part 1876 of 2216)

```
chr17	StringTie	exon	47137152	47137360	1000	-	.	gene_id "MSTRG.77159"; transcript_id "MSTRG.77159.160"; exon_number "6";
chr17	StringTie	exon	47138739	47138891	1000	-	.	gene_id "MSTRG.77159"; transcript_id "MSTRG.77159.160"; exon_number "7";
chr17	StringTie	exon	47141853	47142025	1000	-	.	gene_id "MSTRG.77159"; transcript_id "MSTRG.77159.160"; exon_number "8";
chr17	StringTie	exon	47142229	47142436	1000	-	.	gene_id "MSTRG.77159"; transcript_id "MSTRG.77159.160"; exon_number "9";
chr17	StringTie	exon	47143883	47143982	1000	-	.	gene_id "MSTRG.77159"; transcript_id "MSTRG.77159.160"; exon_number "10";
chr17	StringTie	exon	47151806	47151918	1000	-	.	gene_id "MSTRG.77159"; transcript_id "MSTRG.77159.160"; exon_number "11";
chr17	StringTie	exon	47154672	47154786	1000	-	.	gene_id "MSTRG.77159"; transcript_id "MSTRG.77159.160"; exon_number "12";
chr17	StringTie	exon	47156913	47157124	1000	-	.	gene_id "MSTRG.77159"; transcript_id "MSTRG.77159.160"; exon_number "13";
chr17	StringTie	exon	47157230	47157384	1000	-	.	gene_id "MSTRG.77159"; transcript_id "MSTRG.77159.160"; exon_number "14";
chr17	StringTie	exon	47158206	47158303	1000	-	.	gene_id "MSTRG.77159"; transcript_id "MSTRG.77159.160"; exon_number "15";
chr17	StringTie	exon	47169917	47170042	1000	-	.	gene_id "MSTRG.77159"; transcript_id "MSTRG.77159.160"; exon_number "16";
chr17	StringTie	exon	47171917	47172055	1000	-	.	gene_id "MSTRG.77159"; transcript_id "MSTRG.77159.160"; exon_number "17";
chr17	StringTie	exon	47181562	47181637	1000	-	.	gene_id "MSTRG.77159"; transcript_id "MSTRG.77159.160"; exon_number "18";
chr17	StringTie	exon	47189146	47189394	1000	-	.	gene_id "MSTRG.77159"; transcript_id "MSTRG.77159.160"; exon_number "19";
chr17	StringTie	transcript	47117732	47189461	1000	-	.	gene_id "MSTRG.77159"; transcript_id "MSTRG.77159.161";
chr17	StringTie	exon	47117732	47121017	1000	-	.	gene_id "MSTRG.77159"; transcript_id "MSTRG.77159.161"; exon_number "1";
chr17	StringTie	exon	47122444	47122600	1000	-	.	gene_id "MSTRG.77159"; transcript_id "MSTRG.77159.161"; exon_number "2";
chr17	StringTie	exon	47123886	47123960	1000	-	.	gene_id "MSTRG.77159"; transcript_id "MSTRG.77159.161"; exon_number "3";
chr17	StringTie	exon	47129393	47129521	1000	-	.	gene_id "MSTRG.77159"; transcript_id "MSTRG.77159.161"; exon_number "4";
chr17	StringTie	exon	47132257	47132374	1000	-	.	gene_id "MSTRG.77159"; transcript_id "MSTRG.77159.161"; exon_number "5";
chr17	StringTie	exon	47137152	47137360	1000	-	.	gene_id "MSTRG.77159"; transcript_id "MSTRG.77159.161"; exon_number "6";
chr17	StringTie	exon	47138739	47138891	1000	-	.	gene_id "MSTRG.77159"; transcript_id "MSTRG.77159.161"; exon_number "7";
chr17	StringTie	exon	47141853	47142022	1000	-	.	gene_id "MSTRG.77159"; transcript_id "MSTRG.77159.161"; exon_number "8";
chr17	StringTie	exon	47142229	47142436	1000	-	.	gene_id "MSTRG.77159"; transcript_id "MSTRG.77159.161"; exon_number "9";
chr17	StringTie	exon	47143883	47143982	1000	-	.	gene_id "MSTRG.77159"; transcript_id "MSTRG.77159.161"; exon_number "10";
chr17	StringTie	exon	47151806	47151936	1000	-	.	gene_id "MSTRG.77159"; transcript_id "MSTRG.77159.161"; exon_number "11";
chr17	StringTie	exon	47154672	47154786	1000	-	.	gene_id "MSTRG.77159"; transcript_id "MSTRG.77159.161"; exon_number "12";
chr17	StringTie	exon	47156913	47157124	1000	-	.	gene_id "MSTRG.77159"; transcript_id "MSTRG.77159.161"; exon_number "13";
chr17	StringTie	exon	47157230	47157384	1000	-	.	gene_id "MSTRG.77159"; transcript_id "MSTRG.77159.161"; exon_number "14";
chr17	StringTie	exon	47158206	47158303	1000	-	.	gene_id "MSTRG.77159"; transcript_id "MSTRG.77159.161"; exon_number "15";
chr17	StringTie	exon	47169917	47170042	1000	-	.	gene_id "MSTRG.77159"; transcript_id "MSTRG.77159.161"; exon_number "16";
chr17	StringTie	exon	47171917	47172013	1000	-	.	gene_id "MSTRG.77159"; transcript_id "MSTRG.77159.161"; exon_number "17";
chr17	StringTie	exon	47181562	47181637	1000	-	.	gene_id "MSTRG.77159"; transcript_id "MSTRG.77159.161"; exon_number "18";
chr17	StringTie	exon	47189146	47189461	1000	-	.	gene_id "MSTRG.77159"; transcript_id "MSTRG.77159.161"; exon_number "19";
chr17	StringTie	transcript	47117732	47189452	1000	-	.	gene_id "MSTRG.77159"; transcript_id "MSTRG.77159.162";
chr17	StringTie	exon	47117732	47121017	1000	-	.	gene_id "MSTRG.77159"; transcript_id "MSTRG.77159.162"; exon_number "1";
chr17	StringTie	exon	47122444	47122600	1000	-	.	gene_id "MSTRG.77159"; transcript_id "MSTRG.77159.162"; exon_number "2";
chr17	StringTie	exon	47123886	47123960	1000	-	.	gene_id "MSTRG.77159"; transcript_id "MSTRG.77159.162"; exon_number "3";
chr17	StringTie	exon	47129393	47129521	1000	-	.	gene_id "MSTRG.77159"; transcript_id "MSTRG.77159.162"; exon_number "4";
chr17	StringTie	exon	47132257	47132374	1000	-	.	gene_id "MSTRG.77159"; transcript_id "MSTRG.77159.162"; exon_number "5";
chr17	StringTie	exon	47137152	47137360	1000	-	.	gene_id "MSTRG.77159"; transcript_id "MSTRG.77159.162"; exon_number "6";
chr17	StringTie	exon	47138739	47138891	1000	-	.	gene_id "MSTRG.77159"; transcript_id "MSTRG.77159.162"; exon_number "7";
chr17	StringTie	exon	47141853	47142022	1000	-	.	gene_id "MSTRG.77159"; transcript_id "MSTRG.77159.162"; exon_number "8";
chr17	StringTie	exon	47142229	47142436	1000	-	.	gene_id "MSTRG.77159"; transcript_id "MSTRG.77159.162"; exon_number "9";
chr17	StringTie	exon	47143883	47143980	1000	-	.	gene_id "MSTRG.77159"; transcript_id "MSTRG.77159.162"; exon_number "10";
chr17	StringTie	exon	47151807	47151918	1000	-	.	gene_id "MSTRG.77159"; transcript_id "MSTRG.77159.162"; exon_number "11";
chr17	StringTie	exon	47154672	47154786	1000	-	.	gene_id "MSTRG.77159"; transcript_id "MSTRG.77159.162"; exon_number "12";
chr17	StringTie	exon	47156913	47157124	1000	-	.	gene_id "MSTRG.77159"; transcript_id "MSTRG.77159.162"; exon_number "13";
chr17	StringTie	exon	47157230	47157384	1000	-	.	gene_id "MSTRG.77159"; transcript_id "MSTRG.77159.162"; exon_number "14";
chr17	StringTie	exon	47158206	47158303	1000	-	.	gene_id "MSTRG.77159"; transcript_id "MSTRG.77159.162"; exon_number "15";
chr17	StringTie	exon	47169917	47170042	1000	-	.	gene_id "MSTRG.77159"; transcript_id "MSTRG.77159.162"; exon_number "16";
chr17	StringTie	exon	47171917	47172064	1000	-	.	gene_id "MSTRG.77159"; transcript_id "MSTRG.77159.162"; exon_number "17";
chr17	StringTie	exon	47181562	47181637	1000	-	.	gene_id "MSTRG.77159"; transcript_id "MSTRG.77159.162"; exon_number "18";
chr17	StringTie	exon	47189146	47189452	1000	-	.	gene_id "MSTRG.77159"; transcript_id "MSTRG.77159.162"; exon_number "19";
chr17	StringTie	transcript	47117733	47189497	1000	-	.	gene_id "MSTRG.77159"; transcript_id "MSTRG.77159.163";
chr17	StringTie	exon	47117733	47121017	1000	-	.	gene_id "MSTRG.77159"; transcript_id "MSTRG.77159.163"; exon_number "1";
chr17	StringTie	exon	47122444	47122600	1000	-	.	gene_id "MSTRG.77159"; transcript_id "MSTRG.77159.163"; exon_number "2";
chr17	StringTie	exon	47129393	47129521	1000	-	.	gene_id "MSTRG.77159"; transcript_id "MSTRG.77159.163"; exon_number "3";
chr17	StringTie	exon	47132257	47132374	1000	-	.	gene_id "MSTRG.77159"; transcript_id "MSTRG.77159.163"; exon_number "4";
chr17	StringTie	exon	47137152	47137360	1000	-	.	gene_id "MSTRG.77159"; transcript_id "MSTRG.77159.163"; exon_number "5";
chr17	StringTie	exon	47138739	47138891	1000	-	.	gene_id "MSTRG.77159"; transcript_id "MSTRG.77159.163"; exon_number "6";
chr17	StringTie	exon	47141853	47142025	1000	-	.	gene_id "MSTRG.77159"; transcript_id "MSTRG.77159.163"; exon_number "7";
chr17	StringTie	exon	47142229	47142436	1000	-	.	gene_id "MSTRG.77159"; transcript_id "MSTRG.77159.163"; exon_number "8";
chr17	StringTie	exon	47143883	47143982	1000	-	.	gene_id "MSTRG.77159"; transcript_id "MSTRG.77159.163"; exon_number "9";
chr17	StringTie	exon	47151806	47151918	1000	-	.	gene_id "MSTRG.77159"; transcript_id "MSTRG.77159.163"; exon_number "10";
chr17	StringTie	exon	47154672	47154864	1000	-	.	gene_id "MSTRG.77159"; transcript_id "MSTRG.77159.163"; exon_number "11";
chr17	StringTie	exon	47156913	47157124	1000	-	.	gene_id "MSTRG.77159"; transcript_id "MSTRG.77159.163"; exon_number "12";
chr17	StringTie	exon	47157230	47157384	1000	-	.	gene_id "MSTRG.77159"; transcript_id "MSTRG.77159.163"; exon_number "13";
chr17	StringTie	exon	47158206	47158303	1000	-	.	gene_id "MSTRG.77159"; transcript_id "MSTRG.77159.163"; exon_number "14";
chr17	StringTie	exon	47169917	47170042	1000	-	.	gene_id "MSTRG.77159"; transcript_id "MSTRG.77159.163"; exon_number "15";
chr17	StringTie	exon	47171917	47172064	1000	-	.	gene_id "MSTRG.77159"; transcript_id "MSTRG.77159.163"; exon_number "16";
chr17	StringTie	exon	47181562	47181637	1000	-	.	gene_id "MSTRG.77159"; transcript_id "MSTRG.77159.163"; exon_number "17";
chr17	StringTie	exon	47189146	47189497	1000	-	.	gene_id "MSTRG.77159"; transcript_id "MSTRG.77159.163"; exon_number "18";
chr17	StringTie	transcript	47117733	47187871	1000	-	.	gene_id "MSTRG.77159"; transcript_id "MSTRG.77159.164";
chr17	StringTie	exon	47117733	47121017	1000	-	.	gene_id "MSTRG.77159"; transcript_id "MSTRG.77159.164"; exon_number "1";
chr17	StringTie	exon	47122444	47122600	1000	-	.	gene_id "MSTRG.77159"; transcript_id "MSTRG.77159.164"; exon_number "2";
chr17	StringTie	exon	47123886	47123960	1000	-	.	gene_id "MSTRG.77159"; transcript_id "MSTRG.77159.164"; exon_number "3";
chr17	StringTie	exon	47129393	47129521	1000	-	.	gene_id "MSTRG.77159"; transcript_id "MSTRG.77159.164"; exon_number "4";
chr17	StringTie	exon	47132257	47132374	1000	-	.	gene_id "MSTRG.77159"; transcript_id "MSTRG.77159.164"; exon_number "5";
chr17	StringTie	exon	47137152	47137360	1000	-	.	gene_id "MSTRG.77159"; transcript_id "MSTRG.77159.164"; exon_number "6";
chr17	StringTie	exon	47138739	47138891	1000	-	.	gene_id "MSTRG.77159"; transcript_id "MSTRG.77159.164"; exon_number "7";
chr17	StringTie	exon	47139771	47139973	1000	-	.	gene_id "MSTRG.77159"; transcript_id "MSTRG.77159.164"; exon_number "8";
chr17	StringTie	exon	47141853	47142025	1000	-	.	gene_id "MSTRG.77159"; transcript_id "MSTRG.77159.164"; exon_number "9";
chr17	StringTie	exon	47142229	47142436	1000	-	.	gene_id "MSTRG.77159"; transcript_id "MSTRG.77159.164"; exon_number "10";
chr17	StringTie	exon	47143883	47143982	1000	-	.	gene_id "MSTRG.77159"; transcript_id "MSTRG.77159.164"; exon_number "11";
chr17	StringTie	exon	47151806	47151918	1000	-	.	gene_id "MSTRG.77159"; transcript_id "MSTRG.77159.164"; exon_number "12";
chr17	StringTie	exon	47154672	47154786	1000	-	.	gene_id "MSTRG.77159"; transcript_id "MSTRG.77159.164"; exon_number "13";
chr17	StringTie	exon	47156913	47157124	1000	-	.	gene_id "MSTRG.77159"; transcript_id "MSTRG.77159.164"; exon_number "14";
chr17	StringTie	exon	47157230	47157384	1000	-	.	gene_id "MSTRG.77159"; transcript_id "MSTRG.77159.164"; exon_number "15";
chr17	StringTie	exon	47158206	47158303	1000	-	.	gene_id "MSTRG.77159"; transcript_id "MSTRG.77159.164"; exon_number "16";
chr17	StringTie	exon	47169917	47170042	1000	-	.	gene_id "MSTRG.77159"; transcript_id "MSTRG.77159.164"; exon_number "17";
chr17	StringTie	exon	47171917	47172064	1000	-	.	gene_id "MSTRG.77159"; transcript_id "MSTRG.77159.164"; exon_number "18";
chr17	StringTie	exon	47181562	47187871	1000	-	.	gene_id "MSTRG.77159"; transcript_id "MSTRG.77159.164"; exon_number "19";
chr17	StringTie	transcript	47117733	47187871	1000	-	.	gene_id "MSTRG.77159"; transcript_id "MSTRG.77159.165";
chr17	StringTie	exon	47117733	47118516	1000	-	.	gene_id "MSTRG.77159"; transcript_id "MSTRG.77159.165"; exon_number "1";
chr17	StringTie	exon	47118593	47121017	1000	-	.	gene_id "MSTRG.77159"; transcript_id "MSTRG.77159.165"; exon_number "2";
chr17	StringTie	exon	47122444	47122600	1000	-	.	gene_id "MSTRG.77159"; transcript_id "MSTRG.77159.165"; exon_number "3";
chr17	StringTie	exon	47123886	47123960	1000	-	.	gene_id "MSTRG.77159"; transcript_id "MSTRG.77159.165"; exon_number "4";
chr17	StringTie	exon	47129393	47129521	1000	-	.	gene_id "MSTRG.77159"; transcript_id "MSTRG.77159.165"; exon_number "5";
chr17	StringTie	exon	47132257	47132374	1000	-	.	gene_id "MSTRG.77159"; transcript_id "MSTRG.77159.165"; exon_number "6";
chr17	StringTie	exon	47137152	47137360	1000	-	.	gene_id "MSTRG.77159"; transcript_id "MSTRG.77159.165"; exon_number "7";
chr17	StringTie	exon	47138739	47138891	1000	-	.	gene_id "MSTRG.77159"; transcript_id "MSTRG.77159.165"; exon_number "8";
chr17	StringTie	exon	47141853	47142022	1000	-	.	gene_id "MSTRG.77159"; transcript_id "MSTRG.77159.165"; exon_number "9";
chr17	StringTie	exon	47142229	47142436	1000	-	.	gene_id "MSTRG.77159"; transcript_id "MSTRG.77159.165"; exon_number "10";
chr17	StringTie	exon	47143883	47143982	1000	-	.	gene_id "MSTRG.77159"; transcript_id "MSTRG.77159.165"; exon_number "11";
chr17	StringTie	exon	47151806	47151918	1000	-	.	gene_id "MSTRG.77159"; transcript_id "MSTRG.77159.165"; exon_number "12";
chr17	StringTie	exon	47154672	47154786	1000	-	.	gene_id "MSTRG.77159"; transcript_id "MSTRG.77159.165"; exon_number "13";
chr17	StringTie	exon	47156913	47157124	1000	-	.	gene_id "MSTRG.77159"; transcript_id "MSTRG.77159.165"; exon_number "14";
chr17	StringTie	exon	47157230	47157384	1000	-	.	gene_id "MSTRG.77159"; transcript_id "MSTRG.77159.165"; exon_number "15";
chr17	StringTie	exon	47158206	47158303	1000	-	.	gene_id "MSTRG.77159"; transcript_id "MSTRG.77159.165"; exon_number "16";
chr17	StringTie	exon	47169917	47170042	1000	-	.	gene_id "MSTRG.77159"; transcript_id "MSTRG.77159.165"; exon_number "17";
chr17	StringTie	exon	47171917	47172064	1000	-	.	gene_id "MSTRG.77159"; transcript_id "MSTRG.77159.165"; exon_number "18";
chr17	StringTie	exon	47181562	47187871	1000	-	.	gene_id "MSTRG.77159"; transcript_id "MSTRG.77159.165"; exon_number "19";
chr17	StringTie	transcript	47117734	47189456	1000	-	.	gene_id "MSTRG.77159"; transcript_id "MSTRG.77159.166";
chr17	StringTie	exon	47117734	47118516	1000	-	.	gene_id "MSTRG.77159"; transcript_id "MSTRG.77159.166"; exon_number "1";
chr17	StringTie	exon	47118593	47121017	1000	-	.	gene_id "MSTRG.77159"; transcript_id "MSTRG.77159.166"; exon_number "2";
chr17	StringTie	exon	47122444	47122619	1000	-	.	gene_id "MSTRG.77159"; transcript_id "MSTRG.77159.166"; exon_number "3";
chr17	StringTie	exon	47123886	47123960	1000	-	.	gene_id "MSTRG.77159"; transcript_id "MSTRG.77159.166"; exon_number "4";
chr17	StringTie	exon	47129393	47129521	1000	-	.	gene_id "MSTRG.77159"; transcript_id "MSTRG.77159.166"; exon_number "5";
chr17	StringTie	exon	47132257	47132374	1000	-	.	gene_id "MSTRG.77159"; transcript_id "MSTRG.77159.166"; exon_number "6";
chr17	StringTie	exon	47137152	47137360	1000	-	.	gene_id "MSTRG.77159"; transcript_id "MSTRG.77159.166"; exon_number "7";
chr17	StringTie	exon	47138739	47138891	1000	-	.	gene_id "MSTRG.77159"; transcript_id "MSTRG.77159.166"; exon_number "8";
chr17	StringTie	exon	47141853	47142022	1000	-	.	gene_id "MSTRG.77159"; transcript_id "MSTRG.77159.166"; exon_number "9";
chr17	StringTie	exon	47142229	47142436	1000	-	.	gene_id "MSTRG.77159"; transcript_id "MSTRG.77159.166"; exon_number "10";
chr17	StringTie	exon	47143883	47143982	1000	-	.	gene_id "MSTRG.77159"; transcript_id "MSTRG.77159.166"; exon_number "11";
chr17	StringTie	exon	47151806	47151918	1000	-	.	gene_id "MSTRG.77159"; transcript_id "MSTRG.77159.166"; exon_number "12";
chr17	StringTie	exon	47154672	47154786	1000	-	.	gene_id "MSTRG.77159"; transcript_id "MSTRG.77159.166"; exon_number "13";
chr17	StringTie	exon	47156913	47157384	1000	-	.	gene_id "MSTRG.77159"; transcript_id "MSTRG.77159.166"; exon_number "14";
chr17	StringTie	exon	47158206	47158303	1000	-	.	gene_id "MSTRG.77159"; transcript_id "MSTRG.77159.166"; exon_number "15";
chr17	StringTie	exon	47169917	47170042	1000	-	.	gene_id "MSTRG.77159"; transcript_id "MSTRG.77159.166"; exon_number "16";
chr17	StringTie	exon	47171917	47172013	1000	-	.	gene_id "MSTRG.77159"; transcript_id "MSTRG.77159.166"; exon_number "17";
chr17	StringTie	exon	47181562	47181637	1000	-	.	gene_id "MSTRG.77159"; transcript_id "MSTRG.77159.166"; exon_number "18";
chr17	StringTie	exon	47189146	47189456	1000	-	.	gene_id "MSTRG.77159"; transcript_id "MSTRG.77159.166"; exon_number "19";
chr17	StringTie	transcript	47117734	47189420	1000	-	.	gene_id "MSTRG.77159"; transcript_id "MSTRG.77159.167";
chr17	StringTie	exon	47117734	47121017	1000	-	.	gene_id "MSTRG.77159"; transcript_id "MSTRG.77159.167"; exon_number "1";
chr17	StringTie	exon	47122444	47122600	1000	-	.	gene_id "MSTRG.77159"; transcript_id "MSTRG.77159.167"; exon_number "2";
chr17	StringTie	exon	47123886	47123960	1000	-	.	gene_id "MSTRG.77159"; transcript_id "MSTRG.77159.167"; exon_number "3";
chr17	StringTie	exon	47129393	47129521	1000	-	.	gene_id "MSTRG.77159"; transcript_id "MSTRG.77159.167"; exon_number "4";
chr17	StringTie	exon	47132257	47132374	1000	-	.	gene_id "MSTRG.77159"; transcript_id "MSTRG.77159.167"; exon_number "5";
chr17	StringTie	exon	47137152	47137360	1000	-	.	gene_id "MSTRG.77159"; transcript_id "MSTRG.77159.167"; exon_number "6";
chr17	StringTie	exon	47138739	47138906	1000	-	.	gene_id "MSTRG.77159"; transcript_id "MSTRG.77159.167"; exon_number "7";
chr17	StringTie	exon	47141853	47142022	1000	-	.	gene_id "MSTRG.77159"; transcript_id "MSTRG.77159.167"; exon_number "8";
chr17	StringTie	exon	47142229	47142436	1000	-	.	gene_id "MSTRG.77159"; transcript_id "MSTRG.77159.167"; exon_number "9";
chr17	StringTie	exon	47143883	47143982	1000	-	.	gene_id "MSTRG.77159"; transcript_id "MSTRG.77159.167"; exon_number "10";
chr17	StringTie	exon	47151806	47151918	1000	-	.	gene_id "MSTRG.77159"; transcript_id "MSTRG.77159.167"; exon_number "11";
chr17	StringTie	exon	47154672	47154786	1000	-	.	gene_id "MSTRG.77159"; transcript_id "MSTRG.77159.167"; exon_number "12";
chr17	StringTie	exon	47156913	47157124	1000	-	.	gene_id "MSTRG.77159"; transcript_id "MSTRG.77159.167"; exon_number "13";
chr17	StringTie	exon	47157230	47157384	1000	-	.	gene_id "MSTRG.77159"; transcript_id "MSTRG.77159.167"; exon_number "14";
chr17	StringTie	exon	47158206	47158303	1000	-	.	gene_id "MSTRG.77159"; transcript_id "MSTRG.77159.167"; exon_number "15";
chr17	StringTie	exon	47169917	47170042	1000	-	.	gene_id "MSTRG.77159"; transcript_id "MSTRG.77159.167"; exon_number "16";
chr17	StringTie	exon	47171917	47172064	1000	-	.	gene_id "MSTRG.77159"; transcript_id "MSTRG.77159.167"; exon_number "17";
chr17	StringTie	exon	47181562	47181637	1000	-	.	gene_id "MSTRG.77159"; transcript_id "MSTRG.77159.167"; exon_number "18";
chr17	StringTie	exon	47188746	47189420	1000	-	.	gene_id "MSTRG.77159"; transcript_id "MSTRG.77159.167"; exon_number "19";
chr17	StringTie	transcript	47117736	47189408	1000	-	.	gene_id "MSTRG.77159"; transcript_id "MSTRG.77159.168";
chr17	StringTie	exon	47117736	47121017	1000	-	.	gene_id "MSTRG.77159"; transcript_id "MSTRG.77159.168"; exon_number "1";
chr17	StringTie	exon	47122444	47122600	1000	-	.	gene_id "MSTRG.77159"; transcript_id "MSTRG.77159.168"; exon_number "2";
chr17	StringTie	exon	47123886	47123960	1000	-	.	gene_id "MSTRG.77159"; transcript_id "MSTRG.77159.168"; exon_number "3";
chr17	StringTie	exon	47129393	47129521	1000	-	.	gene_id "MSTRG.77159"; transcript_id "MSTRG.77159.168"; exon_number "4";
chr17	StringTie	exon	47132257	47132374	1000	-	.	gene_id "MSTRG.77159"; transcript_id "MSTRG.77159.168"; exon_number "5";
chr17	StringTie	exon	47137152	47137360	1000	-	.	gene_id "MSTRG.77159"; transcript_id "MSTRG.77159.168"; exon_number "6";
chr17	StringTie	exon	47138739	47138891	1000	-	.	gene_id "MSTRG.77159"; transcript_id "MSTRG.77159.168"; exon_number "7";
chr17	StringTie	exon	47139771	47139973	1000	-	.	gene_id "MSTRG.77159"; transcript_id "MSTRG.77159.168"; exon_number "8";
chr17	StringTie	exon	47141853	47142022	1000	-	.	gene_id "MSTRG.77159"; transcript_id "MSTRG.77159.168"; exon_number "9";
chr17	StringTie	exon	47142229	47142436	1000	-	.	gene_id "MSTRG.77159"; transcript_id "MSTRG.77159.168"; exon_number "10";
chr17	StringTie	exon	47143883	47143982	1000	-	.	gene_id "MSTRG.77159"; transcript_id "MSTRG.77159.168"; exon_number "11";
chr17	StringTie	exon	47151806	47151918	1000	-	.	gene_id "MSTRG.77159"; transcript_id "MSTRG.77159.168"; exon_number "12";
chr17	StringTie	exon	47154672	47154786	1000	-	.	gene_id "MSTRG.77159"; transcript_id "MSTRG.77159.168"; exon_number "13";
chr17	StringTie	exon	47156913	47157124	1000	-	.	gene_id "MSTRG.77159"; transcript_id "MSTRG.77159.168"; exon_number "14";
chr17	StringTie	exon	47157230	47157384	1000	-	.	gene_id "MSTRG.77159"; transcript_id "MSTRG.77159.168"; exon_number "15";
chr17	StringTie	exon	47158206	47158303	1000	-	.	gene_id "MSTRG.77159"; transcript_id "MSTRG.77159.168"; exon_number "16";
chr17	StringTie	exon	47169917	47170042	1000	-	.	gene_id "MSTRG.77159"; transcript_id "MSTRG.77159.168"; exon_number "17";
chr17	StringTie	exon	47171917	47172064	1000	-	.	gene_id "MSTRG.77159"; transcript_id "MSTRG.77159.168"; exon_number "18";
chr17	StringTie	exon	47181562	47181637	1000	-	.	gene_id "MSTRG.77159"; transcript_id "MSTRG.77159.168"; exon_number "19";
chr17	StringTie	exon	47189146	47189408	1000	-	.	gene_id "MSTRG.77159"; transcript_id "MSTRG.77159.168"; exon_number "20";
chr17	StringTie	transcript	47117749	47189460	1000	-	.	gene_id "MSTRG.77159"; transcript_id "MSTRG.77159.169";
chr17	StringTie	exon	47117749	47121017	1000	-	.	gene_id "MSTRG.77159"; transcript_id "MSTRG.77159.169"; exon_number "1";
chr17	StringTie	exon	47122444	47122536	1000	-	.	gene_id "MSTRG.77159"; transcript_id "MSTRG.77159.169"; exon_number "2";
chr17	StringTie	exon	47123886	47123960	1000	-	.	gene_id "MSTRG.77159"; transcript_id "MSTRG.77159.169"; exon_number "3";
chr17	StringTie	exon	47129393	47129521	1000	-	.	gene_id "MSTRG.77159"; transcript_id "MSTRG.77159.169"; exon_number "4";
chr17	StringTie	exon	47132257	47132374	1000	-	.	gene_id "MSTRG.77159"; transcript_id "MSTRG.77159.169"; exon_number "5";
chr17	StringTie	exon	47137152	47137360	1000	-	.	gene_id "MSTRG.77159"; transcript_id "MSTRG.77159.169"; exon_number "6";
chr17	StringTie	exon	47138739	47138891	1000	-	.	gene_id "MSTRG.77159"; transcript_id "MSTRG.77159.169"; exon_number "7";
chr17	StringTie	exon	47141853	47142025	1000	-	.	gene_id "MSTRG.77159"; transcript_id "MSTRG.77159.169"; exon_number "8";
chr17	StringTie	exon	47142229	47142436	1000	-	.	gene_id "MSTRG.77159"; transcript_id "MSTRG.77159.169"; exon_number "9";
chr17	StringTie	exon	47143883	47143982	1000	-	.	gene_id "MSTRG.77159"; transcript_id "MSTRG.77159.169"; exon_number "10";
chr17	StringTie	exon	47151806	47151918	1000	-	.	gene_id "MSTRG.77159"; transcript_id "MSTRG.77159.169"; exon_number "11";
chr17	StringTie	exon	47154672	47154786	1000	-	.	gene_id "MSTRG.77159"; transcript_id "MSTRG.77159.169"; exon_number "12";
chr17	StringTie	exon	47156913	47157124	1000	-	.	gene_id "MSTRG.77159"; transcript_id "MSTRG.77159.169"; exon_number "13";
chr17	StringTie	exon	47157230	47157384	1000	-	.	gene_id "MSTRG.77159"; transcript_id "MSTRG.77159.169"; exon_number "14";
chr17	StringTie	exon	47158206	47158303	1000	-	.	gene_id "MSTRG.77159"; transcript_id "MSTRG.77159.169"; exon_number "15";
chr17	StringTie	exon	47181562	47181637	1000	-	.	gene_id "MSTRG.77159"; transcript_id "MSTRG.77159.169"; exon_number "16";
chr17	StringTie	exon	47189146	47189460	1000	-	.	gene_id "MSTRG.77159"; transcript_id "MSTRG.77159.169"; exon_number "17";
chr17	StringTie	transcript	47117459	47172047	1000	-	.	gene_id "MSTRG.77159"; transcript_id "MSTRG.77159.17";
chr17	StringTie	exon	47117459	47121017	1000	-	.	gene_id "MSTRG.77159"; transcript_id "MSTRG.77159.17"; exon_number "1";
chr17	StringTie	exon	47122444	47122536	1000	-	.	gene_id "MSTRG.77159"; transcript_id "MSTRG.77159.17"; exon_number "2";
chr17	StringTie	exon	47123886	47123960	1000	-	.	gene_id "MSTRG.77159"; transcript_id "MSTRG.77159.17"; exon_number "3";
chr17	StringTie	exon	47129393	47129521	1000	-	.	gene_id "MSTRG.77159"; transcript_id "MSTRG.77159.17"; exon_number "4";
chr17	StringTie	exon	47132257	47132374	1000	-	.	gene_id "MSTRG.77159"; transcript_id "MSTRG.77159.17"; exon_number "5";
chr17	StringTie	exon	47137152	47137360	1000	-	.	gene_id "MSTRG.77159"; transcript_id "MSTRG.77159.17"; exon_number "6";
chr17	StringTie	exon	47138739	47138891	1000	-	.	gene_id "MSTRG.77159"; transcript_id "MSTRG.77159.17"; exon_number "7";
chr17	StringTie	exon	47141853	47142022	1000	-	.	gene_id "MSTRG.77159"; transcript_id "MSTRG.77159.17"; exon_number "8";
chr17	StringTie	exon	47142229	47142436	1000	-	.	gene_id "MSTRG.77159"; transcript_id "MSTRG.77159.17"; exon_number "9";
chr17	StringTie	exon	47143883	47143982	1000	-	.	gene_id "MSTRG.77159"; transcript_id "MSTRG.77159.17"; exon_number "10";
chr17	StringTie	exon	47151806	47151918	1000	-	.	gene_id "MSTRG.77159"; transcript_id "MSTRG.77159.17"; exon_number "11";
chr17	StringTie	exon	47154672	47154786	1000	-	.	gene_id "MSTRG.77159"; transcript_id "MSTRG.77159.17"; exon_number "12";
chr17	StringTie	exon	47156913	47157124	1000	-	.	gene_id "MSTRG.77159"; transcript_id "MSTRG.77159.17"; exon_number "13";
chr17	StringTie	exon	47157230	47157384	1000	-	.	gene_id "MSTRG.77159"; transcript_id "MSTRG.77159.17"; exon_number "14";
chr17	StringTie	exon	47169917	47170042	1000	-	.	gene_id "MSTRG.77159"; transcript_id "MSTRG.77159.17"; exon_number "15";
chr17	StringTie	exon	47171917	47172047	1000	-	.	gene_id "MSTRG.77159"; transcript_id "MSTRG.77159.17"; exon_number "16";
chr17	StringTie	transcript	47117757	47172060	1000	-	.	gene_id "MSTRG.77159"; transcript_id "MSTRG.77159.170";
chr17	StringTie	exon	47117757	47121017	1000	-	.	gene_id "MSTRG.77159"; transcript_id "MSTRG.77159.170"; exon_number "1";
chr17	StringTie	exon	47122444	47122600	1000	-	.	gene_id "MSTRG.77159"; transcript_id "MSTRG.77159.170"; exon_number "2";
chr17	StringTie	exon	47123886	47123960	1000	-	.	gene_id "MSTRG.77159"; transcript_id "MSTRG.77159.170"; exon_number "3";
chr17	StringTie	exon	47129393	47129521	1000	-	.	gene_id "MSTRG.77159"; transcript_id "MSTRG.77159.170"; exon_number "4";
chr17	StringTie	exon	47132257	47132374	1000	-	.	gene_id "MSTRG.77159"; transcript_id "MSTRG.77159.170"; exon_number "5";
chr17	StringTie	exon	47137152	47137360	1000	-	.	gene_id "MSTRG.77159"; transcript_id "MSTRG.77159.170"; exon_number "6";
chr17	StringTie	exon	47138739	47138891	1000	-	.	gene_id "MSTRG.77159"; transcript_id "MSTRG.77159.170"; exon_number "7";
chr17	StringTie	exon	47141853	47142022	1000	-	.	gene_id "MSTRG.77159"; transcript_id "MSTRG.77159.170"; exon_number "8";
chr17	StringTie	exon	47142229	47142436	1000	-	.	gene_id "MSTRG.77159"; transcript_id "MSTRG.77159.170"; exon_number "9";
chr17	StringTie	exon	47143883	47143982	1000	-	.	gene_id "MSTRG.77159"; transcript_id "MSTRG.77159.170"; exon_number "10";
chr17	StringTie	exon	47151806	47151936	1000	-	.	gene_id "MSTRG.77159"; transcript_id "MSTRG.77159.170"; exon_number "11";
chr17	StringTie	exon	47154672	47154786	1000	-	.	gene_id "MSTRG.77159"; transcript_id "MSTRG.77159.170"; exon_number "12";
chr17	StringTie	exon	47156913	47157140	1000	-	.	gene_id "MSTRG.77159"; transcript_id "MSTRG.77159.170"; exon_number "13";
chr17	StringTie	exon	47157230	47157384	1000	-	.	gene_id "MSTRG.77159"; transcript_id "MSTRG.77159.170"; exon_number "14";
chr17	StringTie	exon	47158206	47158303	1000	-	.	gene_id "MSTRG.77159"; transcript_id "MSTRG.77159.170"; exon_number "15";
chr17	StringTie	exon	47169917	47170042	1000	-	.	gene_id "MSTRG.77159"; transcript_id "MSTRG.77159.170"; exon_number "16";
chr17	StringTie	exon	47171917	47172060	1000	-	.	gene_id "MSTRG.77159"; transcript_id "MSTRG.77159.170"; exon_number "17";
chr17	StringTie	transcript	47117760	47189305	1000	-	.	gene_id "MSTRG.77159"; transcript_id "MSTRG.77159.171";
chr17	StringTie	exon	47117760	47121066	1000	-	.	gene_id "MSTRG.77159"; transcript_id "MSTRG.77159.171"; exon_number "1";
chr17	StringTie	exon	47122444	47122600	1000	-	.	gene_id "MSTRG.77159"; transcript_id "MSTRG.77159.171"; exon_number "2";
chr17	StringTie	exon	47123886	47123960	1000	-	.	gene_id "MSTRG.77159"; transcript_id "MSTRG.77159.171"; exon_number "3";
chr17	StringTie	exon	47129393	47129521	1000	-	.	gene_id "MSTRG.77159"; transcript_id "MSTRG.77159.171"; exon_number "4";
chr17	StringTie	exon	47132257	47132374	1000	-	.	gene_id "MSTRG.77159"; transcript_id "MSTRG.77159.171"; exon_number "5";
chr17	StringTie	exon	47137152	47137360	1000	-	.	gene_id "MSTRG.77159"; transcript_id "MSTRG.77159.171"; exon_number "6";
chr17	StringTie	exon	47138739	47138891	1000	-	.	gene_id "MSTRG.77159"; transcript_id "MSTRG.77159.171"; exon_number "7";
chr17	StringTie	exon	47141853	47142022	1000	-	.	gene_id "MSTRG.77159"; transcript_id "MSTRG.77159.171"; exon_number "8";
chr17	StringTie	exon	47142229	47142436	1000	-	.	gene_id "MSTRG.77159"; transcript_id "MSTRG.77159.171"; exon_number "9";
chr17	StringTie	exon	47143883	47143982	1000	-	.	gene_id "MSTRG.77159"; transcript_id "MSTRG.77159.171"; exon_number "10";
chr17	StringTie	exon	47151806	47151918	1000	-	.	gene_id "MSTRG.77159"; transcript_id "MSTRG.77159.171"; exon_number "11";
chr17	StringTie	exon	47154672	47154786	1000	-	.	gene_id "MSTRG.77159"; transcript_id "MSTRG.77159.171"; exon_number "12";
chr17	StringTie	exon	47156913	47157124	1000	-	.	gene_id "MSTRG.77159"; transcript_id "MSTRG.77159.171"; exon_number "13";
chr17	StringTie	exon	47157230	47157384	1000	-	.	gene_id "MSTRG.77159"; transcript_id "MSTRG.77159.171"; exon_number "14";
chr17	StringTie	exon	47158206	47158303	1000	-	.	gene_id "MSTRG.77159"; transcript_id "MSTRG.77159.171"; exon_number "15";
chr17	StringTie	exon	47181562	47181637	1000	-	.	gene_id "MSTRG.77159"; transcript_id "MSTRG.77159.171"; exon_number "16";
chr17	StringTie	exon	47189146	47189305	1000	-	.	gene_id "MSTRG.77159"; transcript_id "MSTRG.77159.171"; exon_number "17";
chr17	StringTie	transcript	47137422	47156715	1000	-	.	gene_id "MSTRG.77159"; transcript_id "MSTRG.77159.179";
chr17	StringTie	exon	47137422	47142436	1000	-	.	gene_id "MSTRG.77159"; transcript_id "MSTRG.77159.179"; exon_number "1";
chr17	StringTie	exon	47143883	47143982	1000	-	.	gene_id "MSTRG.77159"; transcript_id "MSTRG.77159.179"; exon_number "2";
chr17	StringTie	exon	47151806	47151918	1000	-	.	gene_id "MSTRG.77159"; transcript_id "MSTRG.77159.179"; exon_number "3";
chr17	StringTie	exon	47154672	47154786	1000	-	.	gene_id "MSTRG.77159"; transcript_id "MSTRG.77159.179"; exon_number "4";
chr17	StringTie	exon	47156647	47156715	1000	-	.	gene_id "MSTRG.77159"; transcript_id "MSTRG.77159.179"; exon_number "5";
chr17	StringTie	transcript	47117461	47189459	1000	-	.	gene_id "MSTRG.77159"; transcript_id "MSTRG.77159.18";
chr17	StringTie	exon	47117461	47121017	1000	-	.	gene_id "MSTRG.77159"; transcript_id "MSTRG.77159.18"; exon_number "1";
chr17	StringTie	exon	47122444	47122600	1000	-	.	gene_id "MSTRG.77159"; transcript_id "MSTRG.77159.18"; exon_number "2";
chr17	StringTie	exon	47123886	47123960	1000	-	.	gene_id "MSTRG.77159"; transcript_id "MSTRG.77159.18"; exon_number "3";
chr17	StringTie	exon	47129393	47129521	1000	-	.	gene_id "MSTRG.77159"; transcript_id "MSTRG.77159.18"; exon_number "4";
chr17	StringTie	exon	47132257	47132374	1000	-	.	gene_id "MSTRG.77159"; transcript_id "MSTRG.77159.18"; exon_number "5";
chr17	StringTie	exon	47137152	47137360	1000	-	.	gene_id "MSTRG.77159"; transcript_id "MSTRG.77159.18"; exon_number "6";
chr17	StringTie	exon	47138739	47138891	1000	-	.	gene_id "MSTRG.77159"; transcript_id "MSTRG.77159.18"; exon_number "7";
chr17	StringTie	exon	47141853	47142022	1000	-	.	gene_id "MSTRG.77159"; transcript_id "MSTRG.77159.18"; exon_number "8";
chr17	StringTie	exon	47142229	47142436	1000	-	.	gene_id "MSTRG.77159"; transcript_id "MSTRG.77159.18"; exon_number "9";
chr17	StringTie	exon	47143883	47143982	1000	-	.	gene_id "MSTRG.77159"; transcript_id "MSTRG.77159.18"; exon_number "10";
chr17	StringTie	exon	47151806	47151918	1000	-	.	gene_id "MSTRG.77159"; transcript_id "MSTRG.77159.18"; exon_number "11";
chr17	StringTie	exon	47154672	47154864	1000	-	.	gene_id "MSTRG.77159"; transcript_id "MSTRG.77159.18"; exon_number "12";
chr17	StringTie	exon	47156913	47157124	1000	-	.	gene_id "MSTRG.77159"; transcript_id "MSTRG.77159.18"; exon_number "13";
chr17	StringTie	exon	47157230	47157384	1000	-	.	gene_id "MSTRG.77159"; transcript_id "MSTRG.77159.18"; exon_number "14";
chr17	StringTie	exon	47158206	47158303	1000	-	.	gene_id "MSTRG.77159"; transcript_id "MSTRG.77159.18"; exon_number "15";
chr17	StringTie	exon	47169917	47170042	1000	-	.	gene_id "MSTRG.77159"; transcript_id "MSTRG.77159.18"; exon_number "16";
chr17	StringTie	exon	47171917	47172064	1000	-	.	gene_id "MSTRG.77159"; transcript_id "MSTRG.77159.18"; exon_number "17";
chr17	StringTie	exon	47181562	47181637	1000	-	.	gene_id "MSTRG.77159"; transcript_id "MSTRG.77159.18"; exon_number "18";
chr17	StringTie	exon	47189146	47189459	1000	-	.	gene_id "MSTRG.77159"; transcript_id "MSTRG.77159.18"; exon_number "19";
chr17	StringTie	transcript	47117461	47189422	1000	-	.	gene_id "MSTRG.77159"; transcript_id "MSTRG.77159.19";
chr17	StringTie	exon	47117461	47121017	1000	-	.	gene_id "MSTRG.77159"; transcript_id "MSTRG.77159.19"; exon_number "1";
chr17	StringTie	exon	47122444	47122600	1000	-	.	gene_id "MSTRG.77159"; transcript_id "MSTRG.77159.19"; exon_number "2";
chr17	StringTie	exon	47123886	47123960	1000	-	.	gene_id "MSTRG.77159"; transcript_id "MSTRG.77159.19"; exon_number "3";
chr17	StringTie	exon	47129393	47129521	1000	-	.	gene_id "MSTRG.77159"; transcript_id "MSTRG.77159.19"; exon_number "4";
chr17	StringTie	exon	47132257	47132374	1000	-	.	gene_id "MSTRG.77159"; transcript_id "MSTRG.77159.19"; exon_number "5";
chr17	StringTie	exon	47137152	47137360	1000	-	.	gene_id "MSTRG.77159"; transcript_id "MSTRG.77159.19"; exon_number "6";
chr17	StringTie	exon	47138739	47138891	1000	-	.	gene_id "MSTRG.77159"; transcript_id "MSTRG.77159.19"; exon_number "7";
chr17	StringTie	exon	47141853	47142022	1000	-	.	gene_id "MSTRG.77159"; transcript_id "MSTRG.77159.19"; exon_number "8";
chr17	StringTie	exon	47142229	47142436	1000	-	.	gene_id "MSTRG.77159"; transcript_id "MSTRG.77159.19"; exon_number "9";
chr17	StringTie	exon	47143883	47143982	1000	-	.	gene_id "MSTRG.77159"; transcript_id "MSTRG.77159.19"; exon_number "10";
chr17	StringTie	exon	47151806	47151918	1000	-	.	gene_id "MSTRG.77159"; transcript_id "MSTRG.77159.19"; exon_number "11";
chr17	StringTie	exon	47154672	47154786	1000	-	.	gene_id "MSTRG.77159"; transcript_id "MSTRG.77159.19"; exon_number "12";
chr17	StringTie	exon	47156913	47156983	1000	-	.	gene_id "MSTRG.77159"; transcript_id "MSTRG.77159.19"; exon_number "13";
chr17	StringTie	exon	47157230	47157384	1000	-	.	gene_id "MSTRG.77159"; transcript_id "MSTRG.77159.19"; exon_number "14";
chr17	StringTie	exon	47158206	47158303	1000	-	.	gene_id "MSTRG.77159"; transcript_id "MSTRG.77159.19"; exon_number "15";
chr17	StringTie	exon	47169917	47170042	1000	-	.	gene_id "MSTRG.77159"; transcript_id "MSTRG.77159.19"; exon_number "16";
chr17	StringTie	exon	47171917	47172064	1000	-	.	gene_id "MSTRG.77159"; transcript_id "MSTRG.77159.19"; exon_number "17";
chr17	StringTie	exon	47181562	47181637	1000	-	.	gene_id "MSTRG.77159"; transcript_id "MSTRG.77159.19"; exon_number "18";
chr17	StringTie	exon	47189261	47189422	1000	-	.	gene_id "MSTRG.77159"; transcript_id "MSTRG.77159.19"; exon_number "19";
chr17	StringTie	transcript	47112374	47189439	1000	-	.	gene_id "MSTRG.77159"; transcript_id "MSTRG.77159.2";
chr17	StringTie	exon	47112374	47117838	1000	-	.	gene_id "MSTRG.77159"; transcript_id "MSTRG.77159.2"; exon_number "1";
chr17	StringTie	exon	47117903	47121017	1000	-	.	gene_id "MSTRG.77159"; transcript_id "MSTRG.77159.2"; exon_number "2";
chr17	StringTie	exon	47122444	47122600	1000	-	.	gene_id "MSTRG.77159"; transcript_id "MSTRG.77159.2"; exon_number "3";
chr17	StringTie	exon	47123886	47123960	1000	-	.	gene_id "MSTRG.77159"; transcript_id "MSTRG.77159.2"; exon_number "4";
chr17	StringTie	exon	47129393	47129521	1000	-	.	gene_id "MSTRG.77159"; transcript_id "MSTRG.77159.2"; exon_number "5";
chr17	StringTie	exon	47132257	47132374	1000	-	.	gene_id "MSTRG.77159"; transcript_id "MSTRG.77159.2"; exon_number "6";
chr17	StringTie	exon	47137152	47137360	1000	-	.	gene_id "MSTRG.77159"; transcript_id "MSTRG.77159.2"; exon_number "7";
chr17	StringTie	exon	47138739	47138891	1000	-	.	gene_id "MSTRG.77159"; transcript_id "MSTRG.77159.2"; exon_number "8";
chr17	StringTie	exon	47141853	47142022	1000	-	.	gene_id "MSTRG.77159"; transcript_id "MSTRG.77159.2"; exon_number "9";
chr17	StringTie	exon	47142229	47142436	1000	-	.	gene_id "MSTRG.77159"; transcript_id "MSTRG.77159.2"; exon_number "10";
chr17	StringTie	exon	47143883	47143982	1000	-	.	gene_id "MSTRG.77159"; transcript_id "MSTRG.77159.2"; exon_number "11";
chr17	StringTie	exon	47151806	47151918	1000	-	.	gene_id "MSTRG.77159"; transcript_id "MSTRG.77159.2"; exon_number "12";
chr17	StringTie	exon	47154672	47154786	1000	-	.	gene_id "MSTRG.77159"; transcript_id "MSTRG.77159.2"; exon_number "13";
chr17	StringTie	exon	47156913	47157124	1000	-	.	gene_id "MSTRG.77159"; transcript_id "MSTRG.77159.2"; exon_number "14";
chr17	StringTie	exon	47157230	47157384	1000	-	.	gene_id "MSTRG.77159"; transcript_id "MSTRG.77159.2"; exon_number "15";
chr17	StringTie	exon	47158206	47158303	1000	-	.	gene_id "MSTRG.77159"; transcript_id "MSTRG.77159.2"; exon_number "16";
chr17	StringTie	exon	47169917	47170042	1000	-	.	gene_id "MSTRG.77159"; transcript_id "MSTRG.77159.2"; exon_number "17";
chr17	StringTie	exon	47171917	47172064	1000	-	.	gene_id "MSTRG.77159"; transcript_id "MSTRG.77159.2"; exon_number "18";
chr17	StringTie	exon	47181562	47181637	1000	-	.	gene_id "MSTRG.77159"; transcript_id "MSTRG.77159.2"; exon_number "19";
chr17	StringTie	exon	47189146	47189439	1000	-	.	gene_id "MSTRG.77159"; transcript_id "MSTRG.77159.2"; exon_number "20";
chr17	StringTie	transcript	47117461	47189428	1000	-	.	gene_id "MSTRG.77159"; transcript_id "MSTRG.77159.20";
chr17	StringTie	exon	47117461	47121017	1000	-	.	gene_id "MSTRG.77159"; transcript_id "MSTRG.77159.20"; exon_number "1";
chr17	StringTie	exon	47122444	47132374	1000	-	.	gene_id "MSTRG.77159"; transcript_id "MSTRG.77159.20"; exon_number "2";
chr17	StringTie	exon	47137152	47137360	1000	-	.	gene_id "MSTRG.77159"; transcript_id "MSTRG.77159.20"; exon_number "3";
chr17	StringTie	exon	47138739	47138891	1000	-	.	gene_id "MSTRG.77159"; transcript_id "MSTRG.77159.20"; exon_number "4";
chr17	StringTie	exon	47139771	47139973	1000	-	.	gene_id "MSTRG.77159"; transcript_id "MSTRG.77159.20"; exon_number "5";
chr17	StringTie	exon	47141853	47142022	1000	-	.	gene_id "MSTRG.77159"; transcript_id "MSTRG.77159.20"; exon_number "6";
chr17	StringTie	exon	47142229	47142436	1000	-	.	gene_id "MSTRG.77159"; transcript_id "MSTRG.77159.20"; exon_number "7";
chr17	StringTie	exon	47143883	47143982	1000	-	.	gene_id "MSTRG.77159"; transcript_id "MSTRG.77159.20"; exon_number "8";
chr17	StringTie	exon	47151806	47151918	1000	-	.	gene_id "MSTRG.77159"; transcript_id "MSTRG.77159.20"; exon_number "9";
chr17	StringTie	exon	47154672	47157384	1000	-	.	gene_id "MSTRG.77159"; transcript_id "MSTRG.77159.20"; exon_number "10";
chr17	StringTie	exon	47158206	47158303	1000	-	.	gene_id "MSTRG.77159"; transcript_id "MSTRG.77159.20"; exon_number "11";
chr17	StringTie	exon	47169917	47170042	1000	-	.	gene_id "MSTRG.77159"; transcript_id "MSTRG.77159.20"; exon_number "12";
chr17	StringTie	exon	47171917	47172064	1000	-	.	gene_id "MSTRG.77159"; transcript_id "MSTRG.77159.20"; exon_number "13";
chr17	StringTie	exon	47181562	47181637	1000	-	.	gene_id "MSTRG.77159"; transcript_id "MSTRG.77159.20"; exon_number "14";
chr17	StringTie	exon	47189146	47189428	1000	-	.	gene_id "MSTRG.77159"; transcript_id "MSTRG.77159.20"; exon_number "15";
chr17	StringTie	transcript	47117480	47189460	1000	-	.	gene_id "MSTRG.77159"; transcript_id "MSTRG.77159.21";
chr17	StringTie	exon	47117480	47121066	1000	-	.	gene_id "MSTRG.77159"; transcript_id "MSTRG.77159.21"; exon_number "1";
chr17	StringTie	exon	47122444	47122600	1000	-	.	gene_id "MSTRG.77159"; transcript_id "MSTRG.77159.21"; exon_number "2";
chr17	StringTie	exon	47123886	47123960	1000	-	.	gene_id "MSTRG.77159"; transcript_id "MSTRG.77159.21"; exon_number "3";
chr17	StringTie	exon	47129393	47129521	1000	-	.	gene_id "MSTRG.77159"; transcript_id "MSTRG.77159.21"; exon_number "4";
chr17	StringTie	exon	47132257	47132374	1000	-	.	gene_id "MSTRG.77159"; transcript_id "MSTRG.77159.21"; exon_number "5";
chr17	StringTie	exon	47137152	47137360	1000	-	.	gene_id "MSTRG.77159"; transcript_id "MSTRG.77159.21"; exon_number "6";
chr17	StringTie	exon	47138739	47138891	1000	-	.	gene_id "MSTRG.77159"; transcript_id "MSTRG.77159.21"; exon_number "7";
chr17	StringTie	exon	47141853	47142022	1000	-	.	gene_id "MSTRG.77159"; transcript_id "MSTRG.77159.21"; exon_number "8";
chr17	StringTie	exon	47142229	47142436	1000	-	.	gene_id "MSTRG.77159"; transcript_id "MSTRG.77159.21"; exon_number "9";
chr17	StringTie	exon	47143883	47143982	1000	-	.	gene_id "MSTRG.77159"; transcript_id "MSTRG.77159.21"; exon_number "10";
chr17	StringTie	exon	47151806	47151918	1000	-	.	gene_id "MSTRG.77159"; transcript_id "MSTRG.77159.21"; exon_number "11";
chr17	StringTie	exon	47154672	47154786	1000	-	.	gene_id "MSTRG.77159"; transcript_id "MSTRG.77159.21"; exon_number "12";
chr17	StringTie	exon	47156913	47157124	1000	-	.	gene_id "MSTRG.77159"; transcript_id "MSTRG.77159.21"; exon_number "13";
chr17	StringTie	exon	47157230	47157384	1000	-	.	gene_id "MSTRG.77159"; transcript_id "MSTRG.77159.21"; exon_number "14";
chr17	StringTie	exon	47158206	47158303	1000	-	.	gene_id "MSTRG.77159"; transcript_id "MSTRG.77159.21"; exon_number "15";
chr17	StringTie	exon	47169917	47170042	1000	-	.	gene_id "MSTRG.77159"; transcript_id "MSTRG.77159.21"; exon_number "16";
chr17	StringTie	exon	47171917	47172064	1000	-	.	gene_id "MSTRG.77159"; transcript_id "MSTRG.77159.21"; exon_number "17";
chr17	StringTie	exon	47181562	47181637	1000	-	.	gene_id "MSTRG.77159"; transcript_id "MSTRG.77159.21"; exon_number "18";
chr17	StringTie	exon	47189146	47189460	1000	-	.	gene_id "MSTRG.77159"; transcript_id "MSTRG.77159.21"; exon_number "19";
chr17	StringTie	transcript	47117486	47189334	1000	-	.	gene_id "MSTRG.77159"; transcript_id "MSTRG.77159.22";
chr17	StringTie	exon	47117486	47121017	1000	-	.	gene_id "MSTRG.77159"; transcript_id "MSTRG.77159.22"; exon_number "1";
chr17	StringTie	exon	47122444	47122536	1000	-	.	gene_id "MSTRG.77159"; transcript_id "MSTRG.77159.22"; exon_number "2";
chr17	StringTie	exon	47123886	47123960	1000	-	.	gene_id "MSTRG.77159"; transcript_id "MSTRG.77159.22"; exon_number "3";
chr17	StringTie	exon	47129393	47129521	1000	-	.	gene_id "MSTRG.77159"; transcript_id "MSTRG.77159.22"; exon_number "4";
chr17	StringTie	exon	47132257	47132374	1000	-	.	gene_id "MSTRG.77159"; transcript_id "MSTRG.77159.22"; exon_number "5";
chr17	StringTie	exon	47137152	47137360	1000	-	.	gene_id "MSTRG.77159"; transcript_id "MSTRG.77159.22"; exon_number "6";
chr17	StringTie	exon	47138739	47138906	1000	-	.	gene_id "MSTRG.77159"; transcript_id "MSTRG.77159.22"; exon_number "7";
chr17	StringTie	exon	47141853	47142022	1000	-	.	gene_id "MSTRG.77159"; transcript_id "MSTRG.77159.22"; exon_number "8";
chr17	StringTie	exon	47142229	47142436	1000	-	.	gene_id "MSTRG.77159"; transcript_id "MSTRG.77159.22"; exon_number "9";
chr17	StringTie	exon	47143883	47143982	1000	-	.	gene_id "MSTRG.77159"; transcript_id "MSTRG.77159.22"; exon_number "10";
chr17	StringTie	exon	47151806	47151918	1000	-	.	gene_id "MSTRG.77159"; transcript_id "MSTRG.77159.22"; exon_number "11";
chr17	StringTie	exon	47154672	47154786	1000	-	.	gene_id "MSTRG.77159"; transcript_id "MSTRG.77159.22"; exon_number "12";
chr17	StringTie	exon	47156913	47157384	1000	-	.	gene_id "MSTRG.77159"; transcript_id "MSTRG.77159.22"; exon_number "13";
chr17	StringTie	exon	47158206	47158303	1000	-	.	gene_id "MSTRG.77159"; transcript_id "MSTRG.77159.22"; exon_number "14";
chr17	StringTie	exon	47169917	47170042	1000	-	.	gene_id "MSTRG.77159"; transcript_id "MSTRG.77159.22"; exon_number "15";
chr17	StringTie	exon	47181562	47181637	1000	-	.	gene_id "MSTRG.77159"; transcript_id "MSTRG.77159.22"; exon_number "16";
chr17	StringTie	exon	47189146	47189334	1000	-	.	gene_id "MSTRG.77159"; transcript_id "MSTRG.77159.22"; exon_number "17";
chr17	StringTie	transcript	47117511	47157267	1000	-	.	gene_id "MSTRG.77159"; transcript_id "MSTRG.77159.23";
chr17	StringTie	exon	47117511	47121017	1000	-	.	gene_id "MSTRG.77159"; transcript_id "MSTRG.77159.23"; exon_number "1";
chr17	StringTie	exon	47122444	47122619	1000	-	.	gene_id "MSTRG.77159"; transcript_id "MSTRG.77159.23"; exon_number "2";
chr17	StringTie	exon	47123886	47123960	1000	-	.	gene_id "MSTRG.77159"; transcript_id "MSTRG.77159.23"; exon_number "3";
chr17	StringTie	exon	47129393	47129521	1000	-	.	gene_id "MSTRG.77159"; transcript_id "MSTRG.77159.23"; exon_number "4";
chr17	StringTie	exon	47132257	47132374	1000	-	.	gene_id "MSTRG.77159"; transcript_id "MSTRG.77159.23"; exon_number "5";
chr17	StringTie	exon	47137152	47137360	1000	-	.	gene_id "MSTRG.77159"; transcript_id "MSTRG.77159.23"; exon_number "6";
chr17	StringTie	exon	47138739	47138891	1000	-	.	gene_id "MSTRG.77159"; transcript_id "MSTRG.77159.23"; exon_number "7";
chr17	StringTie	exon	47141853	47142022	1000	-	.	gene_id "MSTRG.77159"; transcript_id "MSTRG.77159.23"; exon_number "8";
chr17	StringTie	exon	47142229	47142436	1000	-	.	gene_id "MSTRG.77159"; transcript_id "MSTRG.77159.23"; exon_number "9";
chr17	StringTie	exon	47143883	47143982	1000	-	.	gene_id "MSTRG.77159"; transcript_id "MSTRG.77159.23"; exon_number "10";
chr17	StringTie	exon	47151806	47151918	1000	-	.	gene_id "MSTRG.77159"; transcript_id "MSTRG.77159.23"; exon_number "11";
chr17	StringTie	exon	47154672	47154864	1000	-	.	gene_id "MSTRG.77159"; transcript_id "MSTRG.77159.23"; exon_number "12";
chr17	StringTie	exon	47156913	47157124	1000	-	.	gene_id "MSTRG.77159"; transcript_id "MSTRG.77159.23"; exon_number "13";
chr17	StringTie	exon	47157230	47157267	1000	-	.	gene_id "MSTRG.77159"; transcript_id "MSTRG.77159.23"; exon_number "14";
chr17	StringTie	transcript	47117512	47189474	1000	-	.	gene_id "MSTRG.77159"; transcript_id "MSTRG.77159.24";
chr17	StringTie	exon	47117512	47121017	1000	-	.	gene_id "MSTRG.77159"; transcript_id "MSTRG.77159.24"; exon_number "1";
chr17	StringTie	exon	47122444	47122600	1000	-	.	gene_id "MSTRG.77159"; transcript_id "MSTRG.77159.24"; exon_number "2";
chr17	StringTie	exon	47123886	47123960	1000	-	.	gene_id "MSTRG.77159"; transcript_id "MSTRG.77159.24"; exon_number "3";
chr17	StringTie	exon	47129393	47129521	1000	-	.	gene_id "MSTRG.77159"; transcript_id "MSTRG.77159.24"; exon_number "4";
chr17	StringTie	exon	47132257	47132374	1000	-	.	gene_id "MSTRG.77159"; transcript_id "MSTRG.77159.24"; exon_number "5";
chr17	StringTie	exon	47137152	47137360	1000	-	.	gene_id "MSTRG.77159"; transcript_id "MSTRG.77159.24"; exon_number "6";
chr17	StringTie	exon	47138739	47138891	1000	-	.	gene_id "MSTRG.77159"; transcript_id "MSTRG.77159.24"; exon_number "7";
chr17	StringTie	exon	47141853	47142025	1000	-	.	gene_id "MSTRG.77159"; transcript_id "MSTRG.77159.24"; exon_number "8";
chr17	StringTie	exon	47142229	47142436	1000	-	.	gene_id "MSTRG.77159"; transcript_id "MSTRG.77159.24"; exon_number "9";
chr17	StringTie	exon	47143883	47143982	1000	-	.	gene_id "MSTRG.77159"; transcript_id "MSTRG.77159.24"; exon_number "10";
chr17	StringTie	exon	47151806	47151918	1000	-	.	gene_id "MSTRG.77159"; transcript_id "MSTRG.77159.24"; exon_number "11";
chr17	StringTie	exon	47154672	47154786	1000	-	.	gene_id "MSTRG.77159"; transcript_id "MSTRG.77159.24"; exon_number "12";
chr17	StringTie	exon	47156913	47157124	1000	-	.	gene_id "MSTRG.77159"; transcript_id "MSTRG.77159.24"; exon_number "13";
chr17	StringTie	exon	47157230	47157384	1000	-	.	gene_id "MSTRG.77159"; transcript_id "MSTRG.77159.24"; exon_number "14";
chr17	StringTie	exon	47158206	47158303	1000	-	.	gene_id "MSTRG.77159"; transcript_id "MSTRG.77159.24"; exon_number "15";
chr17	StringTie	exon	47169917	47170042	1000	-	.	gene_id "MSTRG.77159"; transcript_id "MSTRG.77159.24"; exon_number "16";
chr17	StringTie	exon	47171917	47172064	1000	-	.	gene_id "MSTRG.77159"; transcript_id "MSTRG.77159.24"; exon_number "17";
chr17	StringTie	exon	47181562	47181637	1000	-	.	gene_id "MSTRG.77159"; transcript_id "MSTRG.77159.24"; exon_number "18";
chr17	StringTie	exon	47188746	47189474	1000	-	.	gene_id "MSTRG.77159"; transcript_id "MSTRG.77159.24"; exon_number "19";
chr17	StringTie	transcript	47117526	47189503	1000	-	.	gene_id "MSTRG.77159"; transcript_id "MSTRG.77159.25";
chr17	StringTie	exon	47117526	47121017	1000	-	.	gene_id "MSTRG.77159"; transcript_id "MSTRG.77159.25"; exon_number "1";
chr17	StringTie	exon	47122444	47122600	1000	-	.	gene_id "MSTRG.77159"; transcript_id "MSTRG.77159.25"; exon_number "2";
chr17	StringTie	exon	47123886	47123960	1000	-	.	gene_id "MSTRG.77159"; transcript_id "MSTRG.77159.25"; exon_number "3";
chr17	StringTie	exon	47129393	47129521	1000	-	.	gene_id "MSTRG.77159"; transcript_id "MSTRG.77159.25"; exon_number "4";
chr17	StringTie	exon	47132257	47132374	1000	-	.	gene_id "MSTRG.77159"; transcript_id "MSTRG.77159.25"; exon_number "5";
chr17	StringTie	exon	47137152	47137360	1000	-	.	gene_id "MSTRG.77159"; transcript_id "MSTRG.77159.25"; exon_number "6";
chr17	StringTie	exon	47138739	47138891	1000	-	.	gene_id "MSTRG.77159"; transcript_id "MSTRG.77159.25"; exon_number "7";
chr17	StringTie	exon	47141853	47142022	1000	-	.	gene_id "MSTRG.77159"; transcript_id "MSTRG.77159.25"; exon_number "8";
chr17	StringTie	exon	47142229	47142436	1000	-	.	gene_id "MSTRG.77159"; transcript_id "MSTRG.77159.25"; exon_number "9";
chr17	StringTie	exon	47143883	47143982	1000	-	.	gene_id "MSTRG.77159"; transcript_id "MSTRG.77159.25"; exon_number "10";
chr17	StringTie	exon	47151806	47151918	1000	-	.	gene_id "MSTRG.77159"; transcript_id "MSTRG.77159.25"; exon_number "11";
chr17	StringTie	exon	47154672	47154786	1000	-	.	gene_id "MSTRG.77159"; transcript_id "MSTRG.77159.25"; exon_number "12";
chr17	StringTie	exon	47156913	47157140	1000	-	.	gene_id "MSTRG.77159"; transcript_id "MSTRG.77159.25"; exon_number "13";
chr17	StringTie	exon	47157230	47157384	1000	-	.	gene_id "MSTRG.77159"; transcript_id "MSTRG.77159.25"; exon_number "14";
chr17	StringTie	exon	47158206	47158303	1000	-	.	gene_id "MSTRG.77159"; transcript_id "MSTRG.77159.25"; exon_number "15";
chr17	StringTie	exon	47169917	47170042	1000	-	.	gene_id "MSTRG.77159"; transcript_id "MSTRG.77159.25"; exon_number "16";
chr17	StringTie	exon	47171917	47172064	1000	-	.	gene_id "MSTRG.77159"; transcript_id "MSTRG.77159.25"; exon_number "17";
chr17	StringTie	exon	47181562	47181637	1000	-	.	gene_id "MSTRG.77159"; transcript_id "MSTRG.77159.25"; exon_number "18";
chr17	StringTie	exon	47188746	47189503	1000	-	.	gene_id "MSTRG.77159"; transcript_id "MSTRG.77159.25"; exon_number "19";
chr17	StringTie	transcript	47117530	47189340	1000	-	.	gene_id "MSTRG.77159"; transcript_id "MSTRG.77159.26";
chr17	StringTie	exon	47117530	47121017	1000	-	.	gene_id "MSTRG.77159"; transcript_id "MSTRG.77159.26"; exon_number "1";
chr17	StringTie	exon	47122444	47122536	1000	-	.	gene_id "MSTRG.77159"; transcript_id "MSTRG.77159.26"; exon_number "2";
chr17	StringTie	exon	47123886	47123960	1000	-	.	gene_id "MSTRG.77159"; transcript_id "MSTRG.77159.26"; exon_number "3";
chr17	StringTie	exon	47129393	47129521	1000	-	.	gene_id "MSTRG.77159"; transcript_id "MSTRG.77159.26"; exon_number "4";
chr17	StringTie	exon	47132257	47132374	1000	-	.	gene_id "MSTRG.77159"; transcript_id "MSTRG.77159.26"; exon_number "5";
chr17	StringTie	exon	47137152	47137360	1000	-	.	gene_id "MSTRG.77159"; transcript_id "MSTRG.77159.26"; exon_number "6";
chr17	StringTie	exon	47138739	47138891	1000	-	.	gene_id "MSTRG.77159"; transcript_id "MSTRG.77159.26"; exon_number "7";
chr17	StringTie	exon	47141853	47142022	1000	-	.	gene_id "MSTRG.77159"; transcript_id "MSTRG.77159.26"; exon_number "8";
chr17	StringTie	exon	47142229	47142436	1000	-	.	gene_id "MSTRG.77159"; transcript_id "MSTRG.77159.26"; exon_number "9";
chr17	StringTie	exon	47143883	47143982	1000	-	.	gene_id "MSTRG.77159"; transcript_id "MSTRG.77159.26"; exon_number "10";
chr17	StringTie	exon	47151806	47151918	1000	-	.	gene_id "MSTRG.77159"; transcript_id "MSTRG.77159.26"; exon_number "11";
chr17	StringTie	exon	47154672	47154864	1000	-	.	gene_id "MSTRG.77159"; transcript_id "MSTRG.77159.26"; exon_number "12";
chr17	StringTie	exon	47156913	47157124	1000	-	.	gene_id "MSTRG.77159"; transcript_id "MSTRG.77159.26"; exon_number "13";
chr17	StringTie	exon	47157230	47157384	1000	-	.	gene_id "MSTRG.77159"; transcript_id "MSTRG.77159.26"; exon_number "14";
chr17	StringTie	exon	47158206	47158303	1000	-	.	gene_id "MSTRG.77159"; transcript_id "MSTRG.77159.26"; exon_number "15";
chr17	StringTie	exon	47169917	47170042	1000	-	.	gene_id "MSTRG.77159"; transcript_id "MSTRG.77159.26"; exon_number "16";
chr17	StringTie	exon	47181562	47181637	1000	-	.	gene_id "MSTRG.77159"; transcript_id "MSTRG.77159.26"; exon_number "17";
chr17	StringTie	exon	47189146	47189340	1000	-	.	gene_id "MSTRG.77159"; transcript_id "MSTRG.77159.26"; exon_number "18";
chr17	StringTie	transcript	47117535	47189516	1000	-	.	gene_id "MSTRG.77159"; transcript_id "MSTRG.77159.27";
chr17	StringTie	exon	47117535	47121017	1000	-	.	gene_id "MSTRG.77159"; transcript_id "MSTRG.77159.27"; exon_number "1";
chr17	StringTie	exon	47122444	47122600	1000	-	.	gene_id "MSTRG.77159"; transcript_id "MSTRG.77159.27"; exon_number "2";
chr17	StringTie	exon	47123886	47123960	1000	-	.	gene_id "MSTRG.77159"; transcript_id "MSTRG.77159.27"; exon_number "3";
chr17	StringTie	exon	47129393	47129521	1000	-	.	gene_id "MSTRG.77159"; transcript_id "MSTRG.77159.27"; exon_number "4";
chr17	StringTie	exon	47132257	47132374	1000	-	.	gene_id "MSTRG.77159"; transcript_id "MSTRG.77159.27"; exon_number "5";
chr17	StringTie	exon	47137152	47137360	1000	-	.	gene_id "MSTRG.77159"; transcript_id "MSTRG.77159.27"; exon_number "6";
chr17	StringTie	exon	47138739	47138891	1000	-	.	gene_id "MSTRG.77159"; transcript_id "MSTRG.77159.27"; exon_number "7";
chr17	StringTie	exon	47141853	47142022	1000	-	.	gene_id "MSTRG.77159"; transcript_id "MSTRG.77159.27"; exon_number "8";
chr17	StringTie	exon	47142229	47142436	1000	-	.	gene_id "MSTRG.77159"; transcript_id "MSTRG.77159.27"; exon_number "9";
chr17	StringTie	exon	47143883	47143982	1000	-	.	gene_id "MSTRG.77159"; transcript_id "MSTRG.77159.27"; exon_number "10";
chr17	StringTie	exon	47151806	47151918	1000	-	.	gene_id "MSTRG.77159"; transcript_id "MSTRG.77159.27"; exon_number "11";
chr17	StringTie	exon	47154672	47154864	1000	-	.	gene_id "MSTRG.77159"; transcript_id "MSTRG.77159.27"; exon_number "12";
chr17	StringTie	exon	47156913	47157384	1000	-	.	gene_id "MSTRG.77159"; transcript_id "MSTRG.77159.27"; exon_number "13";
chr17	StringTie	exon	47158206	47158303	1000	-	.	gene_id "MSTRG.77159"; transcript_id "MSTRG.77159.27"; exon_number "14";
chr17	StringTie	exon	47169917	47170042	1000	-	.	gene_id "MSTRG.77159"; transcript_id "MSTRG.77159.27"; exon_number "15";
chr17	StringTie	exon	47171917	47172064	1000	-	.	gene_id "MSTRG.77159"; transcript_id "MSTRG.77159.27"; exon_number "16";
chr17	StringTie	exon	47181562	47181637	1000	-	.	gene_id "MSTRG.77159"; transcript_id "MSTRG.77159.27"; exon_number "17";
chr17	StringTie	exon	47189146	47189516	1000	-	.	gene_id "MSTRG.77159"; transcript_id "MSTRG.77159.27"; exon_number "18";
chr17	StringTie	transcript	47117537	47189461	1000	-	.	gene_id "MSTRG.77159"; transcript_id "MSTRG.77159.28";
chr17	StringTie	exon	47117537	47121017	1000	-	.	gene_id "MSTRG.77159"; transcript_id "MSTRG.77159.28"; exon_number "1";
chr17	StringTie	exon	47122444	47122536	1000	-	.	gene_id "MSTRG.77159"; transcript_id "MSTRG.77159.28"; exon_number "2";
chr17	StringTie	exon	47123886	47123960	1000	-	.	gene_id "MSTRG.77159"; transcript_id "MSTRG.77159.28"; exon_number "3";
chr17	StringTie	exon	47129393	47129521	1000	-	.	gene_id "MSTRG.77159"; transcript_id "MSTRG.77159.28"; exon_number "4";
chr17	StringTie	exon	47132257	47132374	1000	-	.	gene_id "MSTRG.77159"; transcript_id "MSTRG.77159.28"; exon_number "5";
chr17	StringTie	exon	47137152	47137360	1000	-	.	gene_id "MSTRG.77159"; transcript_id "MSTRG.77159.28"; exon_number "6";
chr17	StringTie	exon	47138739	47138891	1000	-	.	gene_id "MSTRG.77159"; transcript_id "MSTRG.77159.28"; exon_number "7";
chr17	StringTie	exon	47141853	47142022	1000	-	.	gene_id "MSTRG.77159"; transcript_id "MSTRG.77159.28"; exon_number "8";
chr17	StringTie	exon	47142229	47142436	1000	-	.	gene_id "MSTRG.77159"; transcript_id "MSTRG.77159.28"; exon_number "9";
chr17	StringTie	exon	47143883	47143982	1000	-	.	gene_id "MSTRG.77159"; transcript_id "MSTRG.77159.28"; exon_number "10";
chr17	StringTie	exon	47151806	47151918	1000	-	.	gene_id "MSTRG.77159"; transcript_id "MSTRG.77159.28"; exon_number "11";
chr17	StringTie	exon	47154672	47154786	1000	-	.	gene_id "MSTRG.77159"; transcript_id "MSTRG.77159.28"; exon_number "12";
chr17	StringTie	exon	47156913	47157124	1000	-	.	gene_id "MSTRG.77159"; transcript_id "MSTRG.77159.28"; exon_number "13";
chr17	StringTie	exon	47157230	47157384	1000	-	.	gene_id "MSTRG.77159"; transcript_id "MSTRG.77159.28"; exon_number "14";
chr17	StringTie	exon	47158206	47158303	1000	-	.	gene_id "MSTRG.77159"; transcript_id "MSTRG.77159.28"; exon_number "15";
chr17	StringTie	exon	47169917	47170042	1000	-	.	gene_id "MSTRG.77159"; transcript_id "MSTRG.77159.28"; exon_number "16";
chr17	StringTie	exon	47171917	47172064	1000	-	.	gene_id "MSTRG.77159"; transcript_id "MSTRG.77159.28"; exon_number "17";
chr17	StringTie	exon	47181562	47181637	1000	-	.	gene_id "MSTRG.77159"; transcript_id "MSTRG.77159.28"; exon_number "18";
chr17	StringTie	exon	47188746	47189461	1000	-	.	gene_id "MSTRG.77159"; transcript_id "MSTRG.77159.28"; exon_number "19";
chr17	StringTie	transcript	47117539	47189458	1000	-	.	gene_id "MSTRG.77159"; transcript_id "MSTRG.77159.29";
chr17	StringTie	exon	47117539	47121017	1000	-	.	gene_id "MSTRG.77159"; transcript_id "MSTRG.77159.29"; exon_number "1";
chr17	StringTie	exon	47122444	47122600	1000	-	.	gene_id "MSTRG.77159"; transcript_id "MSTRG.77159.29"; exon_number "2";
chr17	StringTie	exon	47123886	47123960	1000	-	.	gene_id "MSTRG.77159"; transcript_id "MSTRG.77159.29"; exon_number "3";
chr17	StringTie	exon	47129393	47129521	1000	-	.	gene_id "MSTRG.77159"; transcript_id "MSTRG.77159.29"; exon_number "4";
chr17	StringTie	exon	47132257	47132374	1000	-	.	gene_id "MSTRG.77159"; transcript_id "MSTRG.77159.29"; exon_number "5";
chr17	StringTie	exon	47137152	47137360	1000	-	.	gene_id "MSTRG.77159"; transcript_id "MSTRG.77159.29"; exon_number "6";
chr17	StringTie	exon	47138739	47138906	1000	-	.	gene_id "MSTRG.77159"; transcript_id "MSTRG.77159.29"; exon_number "7";
chr17	StringTie	exon	47141853	47142022	1000	-	.	gene_id "MSTRG.77159"; transcript_id "MSTRG.77159.29"; exon_number "8";
chr17	StringTie	exon	47142229	47142436	1000	-	.	gene_id "MSTRG.77159"; transcript_id "MSTRG.77159.29"; exon_number "9";
chr17	StringTie	exon	47143883	47143982	1000	-	.	gene_id "MSTRG.77159"; transcript_id "MSTRG.77159.29"; exon_number "10";
chr17	StringTie	exon	47151806	47151918	1000	-	.	gene_id "MSTRG.77159"; transcript_id "MSTRG.77159.29"; exon_number "11";
chr17	StringTie	exon	47154672	47154786	1000	-	.	gene_id "MSTRG.77159"; transcript_id "MSTRG.77159.29"; exon_number "12";
chr17	StringTie	exon	47156913	47157124	1000	-	.	gene_id "MSTRG.77159"; transcript_id "MSTRG.77159.29"; exon_number "13";
chr17	StringTie	exon	47157230	47157384	1000	-	.	gene_id "MSTRG.77159"; transcript_id "MSTRG.77159.29"; exon_number "14";
chr17	StringTie	exon	47158206	47158303	1000	-	.	gene_id "MSTRG.77159"; transcript_id "MSTRG.77159.29"; exon_number "15";
chr17	StringTie	exon	47169917	47170042	1000	-	.	gene_id "MSTRG.77159"; transcript_id "MSTRG.77159.29"; exon_number "16";
chr17	StringTie	exon	47171917	47172064	1000	-	.	gene_id "MSTRG.77159"; transcript_id "MSTRG.77159.29"; exon_number "17";
chr17	StringTie	exon	47181562	47181637	1000	-	.	gene_id "MSTRG.77159"; transcript_id "MSTRG.77159.29"; exon_number "18";
chr17	StringTie	exon	47188746	47188937	1000	-	.	gene_id "MSTRG.77159"; transcript_id "MSTRG.77159.29"; exon_number "19";
chr17	StringTie	exon	47189146	47189458	1000	-	.	gene_id "MSTRG.77159"; transcript_id "MSTRG.77159.29"; exon_number "20";
chr17	StringTie	transcript	47116238	47189296	1000	-	.	gene_id "MSTRG.77159"; transcript_id "MSTRG.77159.3";
chr17	StringTie	exon	47116238	47121017	1000	-	.	gene_id "MSTRG.77159"; transcript_id "MSTRG.77159.3"; exon_number "1";
chr17	StringTie	exon	47122444	47122536	1000	-	.	gene_id "MSTRG.77159"; transcript_id "MSTRG.77159.3"; exon_number "2";
chr17	StringTie	exon	47123886	47123960	1000	-	.	gene_id "MSTRG.77159"; transcript_id "MSTRG.77159.3"; exon_number "3";
chr17	StringTie	exon	47129393	47129521	1000	-	.	gene_id "MSTRG.77159"; transcript_id "MSTRG.77159.3"; exon_number "4";
chr17	StringTie	exon	47132257	47132374	1000	-	.	gene_id "MSTRG.77159"; transcript_id "MSTRG.77159.3"; exon_number "5";
chr17	StringTie	exon	47137152	47137360	1000	-	.	gene_id "MSTRG.77159"; transcript_id "MSTRG.77159.3"; exon_number "6";
chr17	StringTie	exon	47138739	47138891	1000	-	.	gene_id "MSTRG.77159"; transcript_id "MSTRG.77159.3"; exon_number "7";
chr17	StringTie	exon	47141853	47142022	1000	-	.	gene_id "MSTRG.77159"; transcript_id "MSTRG.77159.3"; exon_number "8";
chr17	StringTie	exon	47142229	47142436	1000	-	.	gene_id "MSTRG.77159"; transcript_id "MSTRG.77159.3"; exon_number "9";
chr17	StringTie	exon	47143883	47143982	1000	-	.	gene_id "MSTRG.77159"; transcript_id "MSTRG.77159.3"; exon_number "10";
chr17	StringTie	exon	47151806	47151918	1000	-	.	gene_id "MSTRG.77159"; transcript_id "MSTRG.77159.3"; exon_number "11";
chr17	StringTie	exon	47154672	47157384	1000	-	.	gene_id "MSTRG.77159"; transcript_id "MSTRG.77159.3"; exon_number "12";
chr17	StringTie	exon	47158206	47158303	1000	-	.	gene_id "MSTRG.77159"; transcript_id "MSTRG.77159.3"; exon_number "13";
chr17	StringTie	exon	47169917	47170042	1000	-	.	gene_id "MSTRG.77159"; transcript_id "MSTRG.77159.3"; exon_number "14";
chr17	StringTie	exon	47181562	47181637	1000	-	.	gene_id "MSTRG.77159"; transcript_id "MSTRG.77159.3"; exon_number "15";
chr17	StringTie	exon	47188746	47189296	1000	-	.	gene_id "MSTRG.77159"; transcript_id "MSTRG.77159.3"; exon_number "16";
chr17	StringTie	transcript	47117540	47172047	1000	-	.	gene_id "MSTRG.77159"; transcript_id "MSTRG.77159.30";
chr17	StringTie	exon	47117540	47121017	1000	-	.	gene_id "MSTRG.77159"; transcript_id "MSTRG.77159.30"; exon_number "1";
chr17	StringTie	exon	47122444	47122619	1000	-	.	gene_id "MSTRG.77159"; transcript_id "MSTRG.77159.30"; exon_number "2";
chr17	StringTie	exon	47123886	47123960	1000	-	.	gene_id "MSTRG.77159"; transcript_id "MSTRG.77159.30"; exon_number "3";
chr17	StringTie	exon	47129393	47129521	1000	-	.	gene_id "MSTRG.77159"; transcript_id "MSTRG.77159.30"; exon_number "4";
chr17	StringTie	exon	47132257	47132374	1000	-	.	gene_id "MSTRG.77159"; transcript_id "MSTRG.77159.30"; exon_number "5";
chr17	StringTie	exon	47137152	47137360	1000	-	.	gene_id "MSTRG.77159"; transcript_id "MSTRG.77159.30"; exon_number "6";
chr17	StringTie	exon	47138739	47138891	1000	-	.	gene_id "MSTRG.77159"; transcript_id "MSTRG.77159.30"; exon_number "7";
chr17	StringTie	exon	47141853	47142022	1000	-	.	gene_id "MSTRG.77159"; transcript_id "MSTRG.77159.30"; exon_number "8";
chr17	StringTie	exon	47142229	47142436	1000	-	.	gene_id "MSTRG.77159"; transcript_id "MSTRG.77159.30"; exon_number "9";
chr17	StringTie	exon	47143883	47143982	1000	-	.	gene_id "MSTRG.77159"; transcript_id "MSTRG.77159.30"; exon_number "10";
chr17	StringTie	exon	47151806	47151918	1000	-	.	gene_id "MSTRG.77159"; transcript_id "MSTRG.77159.30"; exon_number "11";
chr17	StringTie	exon	47154672	47154786	1000	-	.	gene_id "MSTRG.77159"; transcript_id "MSTRG.77159.30"; exon_number "12";
chr17	StringTie	exon	47156913	47157124	1000	-	.	gene_id "MSTRG.77159"; transcript_id "MSTRG.77159.30"; exon_number "13";
chr17	StringTie	exon	47157230	47157384	1000	-	.	gene_id "MSTRG.77159"; transcript_id "MSTRG.77159.30"; exon_number "14";
chr17	StringTie	exon	47169917	47170042	1000	-	.	gene_id "MSTRG.77159"; transcript_id "MSTRG.77159.30"; exon_number "15";
chr17	StringTie	exon	47171917	47172047	1000	-	.	gene_id "MSTRG.77159"; transcript_id "MSTRG.77159.30"; exon_number "16";
chr17	StringTie	transcript	47117541	47189471	1000	-	.	gene_id "MSTRG.77159"; transcript_id "MSTRG.77159.31";
chr17	StringTie	exon	47117541	47121017	1000	-	.	gene_id "MSTRG.77159"; transcript_id "MSTRG.77159.31"; exon_number "1";
chr17	StringTie	exon	47122444	47122619	1000	-	.	gene_id "MSTRG.77159"; transcript_id "MSTRG.77159.31"; exon_number "2";
chr17	StringTie	exon	47123886	47123960	1000	-	.	gene_id "MSTRG.77159"; transcript_id "MSTRG.77159.31"; exon_number "3";
chr17	StringTie	exon	47129393	47129521	1000	-	.	gene_id "MSTRG.77159"; transcript_id "MSTRG.77159.31"; exon_number "4";
chr17	StringTie	exon	47132257	47132374	1000	-	.	gene_id "MSTRG.77159"; transcript_id "MSTRG.77159.31"; exon_number "5";
chr17	StringTie	exon	47137152	47137360	1000	-	.	gene_id "MSTRG.77159"; transcript_id "MSTRG.77159.31"; exon_number "6";
chr17	StringTie	exon	47138739	47138891	1000	-	.	gene_id "MSTRG.77159"; transcript_id "MSTRG.77159.31"; exon_number "7";
chr17	StringTie	exon	47141853	47142022	1000	-	.	gene_id "MSTRG.77159"; transcript_id "MSTRG.77159.31"; exon_number "8";
chr17	StringTie	exon	47142229	47142436	1000	-	.	gene_id "MSTRG.77159"; transcript_id "MSTRG.77159.31"; exon_number "9";
chr17	StringTie	exon	47143883	47143982	1000	-	.	gene_id "MSTRG.77159"; transcript_id "MSTRG.77159.31"; exon_number "10";
chr17	StringTie	exon	47151806	47151918	1000	-	.	gene_id "MSTRG.77159"; transcript_id "MSTRG.77159.31"; exon_number "11";
chr17	StringTie	exon	47154672	47154786	1000	-	.	gene_id "MSTRG.77159"; transcript_id "MSTRG.77159.31"; exon_number "12";
chr17	StringTie	exon	47156913	47157384	1000	-	.	gene_id "MSTRG.77159"; transcript_id "MSTRG.77159.31"; exon_number "13";
chr17	StringTie	exon	47158206	47158303	1000	-	.	gene_id "MSTRG.77159"; transcript_id "MSTRG.77159.31"; exon_number "14";
chr17	StringTie	exon	47169917	47170042	1000	-	.	gene_id "MSTRG.77159"; transcript_id "MSTRG.77159.31"; exon_number "15";
chr17	StringTie	exon	47171917	47172064	1000	-	.	gene_id "MSTRG.77159"; transcript_id "MSTRG.77159.31"; exon_number "16";
chr17	StringTie	exon	47181562	47181637	1000	-	.	gene_id "MSTRG.77159"; transcript_id "MSTRG.77159.31"; exon_number "17";
chr17	StringTie	exon	47189146	47189471	1000	-	.	gene_id "MSTRG.77159"; transcript_id "MSTRG.77159.31"; exon_number "18";
chr17	StringTie	transcript	47117542	47189422	1000	-	.	gene_id "MSTRG.77159"; transcript_id "MSTRG.77159.32";
chr17	StringTie	exon	47117542	47121017	1000	-	.	gene_id "MSTRG.77159"; transcript_id "MSTRG.77159.32"; exon_number "1";
chr17	StringTie	exon	47122444	47122600	1000	-	.	gene_id "MSTRG.77159"; transcript_id "MSTRG.77159.32"; exon_number "2";
chr17	StringTie	exon	47123886	47123960	1000	-	.	gene_id "MSTRG.77159"; transcript_id "MSTRG.77159.32"; exon_number "3";
chr17	StringTie	exon	47129393	47129521	1000	-	.	gene_id "MSTRG.77159"; transcript_id "MSTRG.77159.32"; exon_number "4";
chr17	StringTie	exon	47132257	47132374	1000	-	.	gene_id "MSTRG.77159"; transcript_id "MSTRG.77159.32"; exon_number "5";
chr17	StringTie	exon	47137152	47137360	1000	-	.	gene_id "MSTRG.77159"; transcript_id "MSTRG.77159.32"; exon_number "6";
chr17	StringTie	exon	47138739	47138891	1000	-	.	gene_id "MSTRG.77159"; transcript_id "MSTRG.77159.32"; exon_number "7";
chr17	StringTie	exon	47141853	47142022	1000	-	.	gene_id "MSTRG.77159"; transcript_id "MSTRG.77159.32"; exon_number "8";
chr17	StringTie	exon	47142229	47142436	1000	-	.	gene_id "MSTRG.77159"; transcript_id "MSTRG.77159.32"; exon_number "9";
chr17	StringTie	exon	47143883	47143982	1000	-	.	gene_id "MSTRG.77159"; transcript_id "MSTRG.77159.32"; exon_number "10";
chr17	StringTie	exon	47151806	47151918	1000	-	.	gene_id "MSTRG.77159"; transcript_id "MSTRG.77159.32"; exon_number "11";
chr17	StringTie	exon	47154672	47154786	1000	-	.	gene_id "MSTRG.77159"; transcript_id "MSTRG.77159.32"; exon_number "12";
chr17	StringTie	exon	47156913	47157384	1000	-	.	gene_id "MSTRG.77159"; transcript_id "MSTRG.77159.32"; exon_number "13";
chr17	StringTie	exon	47158206	47158303	1000	-	.	gene_id "MSTRG.77159"; transcript_id "MSTRG.77159.32"; exon_number "14";
chr17	StringTie	exon	47169917	47170042	1000	-	.	gene_id "MSTRG.77159"; transcript_id "MSTRG.77159.32"; exon_number "15";
chr17	StringTie	exon	47171917	47172064	1000	-	.	gene_id "MSTRG.77159"; transcript_id "MSTRG.77159.32"; exon_number "16";
chr17	StringTie	exon	47181562	47181637	1000	-	.	gene_id "MSTRG.77159"; transcript_id "MSTRG.77159.32"; exon_number "17";
chr17	StringTie	exon	47189261	47189422	1000	-	.	gene_id "MSTRG.77159"; transcript_id "MSTRG.77159.32"; exon_number "18";
chr17	StringTie	transcript	47117568	47189370	1000	-	.	gene_id "MSTRG.77159"; transcript_id "MSTRG.77159.33";
chr17	StringTie	exon	47117568	47121017	1000	-	.	gene_id "MSTRG.77159"; transcript_id "MSTRG.77159.33"; exon_number "1";
chr17	StringTie	exon	47122444	47122600	1000	-	.	gene_id "MSTRG.77159"; transcript_id "MSTRG.77159.33"; exon_number "2";
chr17	StringTie	exon	47123886	47123960	1000	-	.	gene_id "MSTRG.77159"; transcript_id "MSTRG.77159.33"; exon_number "3";
chr17	StringTie	exon	47129393	47129521	1000	-	.	gene_id "MSTRG.77159"; transcript_id "MSTRG.77159.33"; exon_number "4";
chr17	StringTie	exon	47132257	47132374	1000	-	.	gene_id "MSTRG.77159"; transcript_id "MSTRG.77159.33"; exon_number "5";
chr17	StringTie	exon	47137152	47137360	1000	-	.	gene_id "MSTRG.77159"; transcript_id "MSTRG.77159.33"; exon_number "6";
chr17	StringTie	exon	47138739	47138891	1000	-	.	gene_id "MSTRG.77159"; transcript_id "MSTRG.77159.33"; exon_number "7";
chr17	StringTie	exon	47141853	47142025	1000	-	.	gene_id "MSTRG.77159"; transcript_id "MSTRG.77159.33"; exon_number "8";
chr17	StringTie	exon	47142229	47142436	1000	-	.	gene_id "MSTRG.77159"; transcript_id "MSTRG.77159.33"; exon_number "9";
chr17	StringTie	exon	47143883	47143982	1000	-	.	gene_id "MSTRG.77159"; transcript_id "MSTRG.77159.33"; exon_number "10";
chr17	StringTie	exon	47151806	47151936	1000	-	.	gene_id "MSTRG.77159"; transcript_id "MSTRG.77159.33"; exon_number "11";
chr17	StringTie	exon	47154672	47154786	1000	-	.	gene_id "MSTRG.77159"; transcript_id "MSTRG.77159.33"; exon_number "12";
chr17	StringTie	exon	47156913	47157384	1000	-	.	gene_id "MSTRG.77159"; transcript_id "MSTRG.77159.33"; exon_number "13";
chr17	StringTie	exon	47158206	47158303	1000	-	.	gene_id "MSTRG.77159"; transcript_id "MSTRG.77159.33"; exon_number "14";
chr17	StringTie	exon	47181562	47181637	1000	-	.	gene_id "MSTRG.77159"; transcript_id "MSTRG.77159.33"; exon_number "15";
chr17	StringTie	exon	47189146	47189370	1000	-	.	gene_id "MSTRG.77159"; transcript_id "MSTRG.77159.33"; exon_number "16";
chr17	StringTie	transcript	47117572	47189514	1000	-	.	gene_id "MSTRG.77159"; transcript_id "MSTRG.77159.34";
chr17	StringTie	exon	47117572	47121017	1000	-	.	gene_id "MSTRG.77159"; transcript_id "MSTRG.77159.34"; exon_number "1";
chr17	StringTie	exon	47122444	47122536	1000	-	.	gene_id "MSTRG.77159"; transcript_id "MSTRG.77159.34"; exon_number "2";
chr17	StringTie	exon	47123886	47123960	1000	-	.	gene_id "MSTRG.77159"; transcript_id "MSTRG.77159.34"; exon_number "3";
chr17	StringTie	exon	47129393	47129521	1000	-	.	gene_id "MSTRG.77159"; transcript_id "MSTRG.77159.34"; exon_number "4";
chr17	StringTie	exon	47132257	47132374	1000	-	.	gene_id "MSTRG.77159"; transcript_id "MSTRG.77159.34"; exon_number "5";
chr17	StringTie	exon	47137152	47137360	1000	-	.	gene_id "MSTRG.77159"; transcript_id "MSTRG.77159.34"; exon_number "6";
chr17	StringTie	exon	47138739	47138891	1000	-	.	gene_id "MSTRG.77159"; transcript_id "MSTRG.77159.34"; exon_number "7";
chr17	StringTie	exon	47141853	47142022	1000	-	.	gene_id "MSTRG.77159"; transcript_id "MSTRG.77159.34"; exon_number "8";
chr17	StringTie	exon	47142229	47142436	1000	-	.	gene_id "MSTRG.77159"; transcript_id "MSTRG.77159.34"; exon_number "9";
chr17	StringTie	exon	47143883	47143982	1000	-	.	gene_id "MSTRG.77159"; transcript_id "MSTRG.77159.34"; exon_number "10";
chr17	StringTie	exon	47151806	47151918	1000	-	.	gene_id "MSTRG.77159"; transcript_id "MSTRG.77159.34"; exon_number "11";
chr17	StringTie	exon	47154672	47154786	1000	-	.	gene_id "MSTRG.77159"; transcript_id "MSTRG.77159.34"; exon_number "12";
chr17	StringTie	exon	47156913	47157124	1000	-	.	gene_id "MSTRG.77159"; transcript_id "MSTRG.77159.34"; exon_number "13";
chr17	StringTie	exon	47157230	47157384	1000	-	.	gene_id "MSTRG.77159"; transcript_id "MSTRG.77159.34"; exon_number "14";
chr17	StringTie	exon	47158206	47158303	1000	-	.	gene_id "MSTRG.77159"; transcript_id "MSTRG.77159.34"; exon_number "15";
chr17	StringTie	exon	47169917	47170042	1000	-	.	gene_id "MSTRG.77159"; transcript_id "MSTRG.77159.34"; exon_number "16";
chr17	StringTie	exon	47181562	47181637	1000	-	.	gene_id "MSTRG.77159"; transcript_id "MSTRG.77159.34"; exon_number "17";
chr17	StringTie	exon	47189146	47189514	1000	-	.	gene_id "MSTRG.77159"; transcript_id "MSTRG.77159.34"; exon_number "18";
chr17	StringTie	transcript	47117577	47172047	1000	-	.	gene_id "MSTRG.77159"; transcript_id "MSTRG.77159.35";
chr17	StringTie	exon	47117577	47121017	1000	-	.	gene_id "MSTRG.77159"; transcript_id "MSTRG.77159.35"; exon_number "1";
chr17	StringTie	exon	47122444	47122600	1000	-	.	gene_id "MSTRG.77159"; transcript_id "MSTRG.77159.35"; exon_number "2";
chr17	StringTie	exon	47123886	47123960	1000	-	.	gene_id "MSTRG.77159"; transcript_id "MSTRG.77159.35"; exon_number "3";
chr17	StringTie	exon	47129393	47129521	1000	-	.	gene_id "MSTRG.77159"; transcript_id "MSTRG.77159.35"; exon_number "4";
chr17	StringTie	exon	47132257	47132374	1000	-	.	gene_id "MSTRG.77159"; transcript_id "MSTRG.77159.35"; exon_number "5";
chr17	StringTie	exon	47137152	47137360	1000	-	.	gene_id "MSTRG.77159"; transcript_id "MSTRG.77159.35"; exon_number "6";
chr17	StringTie	exon	47138739	47138891	1000	-	.	gene_id "MSTRG.77159"; transcript_id "MSTRG.77159.35"; exon_number "7";
chr17	StringTie	exon	47141853	47142022	1000	-	.	gene_id "MSTRG.77159"; transcript_id "MSTRG.77159.35"; exon_number "8";
chr17	StringTie	exon	47142229	47142436	1000	-	.	gene_id "MSTRG.77159"; transcript_id "MSTRG.77159.35"; exon_number "9";
chr17	StringTie	exon	47143883	47143982	1000	-	.	gene_id "MSTRG.77159"; transcript_id "MSTRG.77159.35"; exon_number "10";
chr17	StringTie	exon	47151806	47151936	1000	-	.	gene_id "MSTRG.77159"; transcript_id "MSTRG.77159.35"; exon_number "11";
chr17	StringTie	exon	47154672	47154786	1000	-	.	gene_id "MSTRG.77159"; transcript_id "MSTRG.77159.35"; exon_number "12";
chr17	StringTie	exon	47156913	47157124	1000	-	.	gene_id "MSTRG.77159"; transcript_id "MSTRG.77159.35"; exon_number "13";
chr17	StringTie	exon	47157230	47157384	1000	-	.	gene_id "MSTRG.77159"; transcript_id "MSTRG.77159.35"; exon_number "14";
chr17	StringTie	exon	47169917	47170042	1000	-	.	gene_id "MSTRG.77159"; transcript_id "MSTRG.77159.35"; exon_number "15";
chr17	StringTie	exon	47171917	47172047	1000	-	.	gene_id "MSTRG.77159"; transcript_id "MSTRG.77159.35"; exon_number "16";
chr17	StringTie	transcript	47117577	47189392	1000	-	.	gene_id "MSTRG.77159"; transcript_id "MSTRG.77159.36";
chr17	StringTie	exon	47117577	47121017	1000	-	.	gene_id "MSTRG.77159"; transcript_id "MSTRG.77159.36"; exon_number "1";
chr17	StringTie	exon	47122444	47122600	1000	-	.	gene_id "MSTRG.77159"; transcript_id "MSTRG.77159.36"; exon_number "2";
chr17	StringTie	exon	47123886	47123960	1000	-	.	gene_id "MSTRG.77159"; transcript_id "MSTRG.77159.36"; exon_number "3";
chr17	StringTie	exon	47129393	47129521	1000	-	.	gene_id "MSTRG.77159"; transcript_id "MSTRG.77159.36"; exon_number "4";
chr17	StringTie	exon	47132257	47132374	1000	-	.	gene_id "MSTRG.77159"; transcript_id "MSTRG.77159.36"; exon_number "5";
chr17	StringTie	exon	47137152	47137360	1000	-	.	gene_id "MSTRG.77159"; transcript_id "MSTRG.77159.36"; exon_number "6";
chr17	StringTie	exon	47138739	47138891	1000	-	.	gene_id "MSTRG.77159"; transcript_id "MSTRG.77159.36"; exon_number "7";
chr17	StringTie	exon	47141853	47142022	1000	-	.	gene_id "MSTRG.77159"; transcript_id "MSTRG.77159.36"; exon_number "8";
chr17	StringTie	exon	47142229	47142436	1000	-	.	gene_id "MSTRG.77159"; transcript_id "MSTRG.77159.36"; exon_number "9";
chr17	StringTie	exon	47143883	47143982	1000	-	.	gene_id "MSTRG.77159"; transcript_id "MSTRG.77159.36"; exon_number "10";
chr17	StringTie	exon	47151806	47151918	1000	-	.	gene_id "MSTRG.77159"; transcript_id "MSTRG.77159.36"; exon_number "11";
chr17	StringTie	exon	47154672	47154864	1000	-	.	gene_id "MSTRG.77159"; transcript_id "MSTRG.77159.36"; exon_number "12";
chr17	StringTie	exon	47156913	47157140	1000	-	.	gene_id "MSTRG.77159"; transcript_id "MSTRG.77159.36"; exon_number "13";
chr17	StringTie	exon	47157230	47157384	1000	-	.	gene_id "MSTRG.77159"; transcript_id "MSTRG.77159.36"; exon_number "14";
chr17	StringTie	exon	47158206	47158303	1000	-	.	gene_id "MSTRG.77159"; transcript_id "MSTRG.77159.36"; exon_number "15";
chr17	StringTie	exon	47169917	47170042	1000	-	.	gene_id "MSTRG.77159"; transcript_id "MSTRG.77159.36"; exon_number "16";
chr17	StringTie	exon	47171917	47172064	1000	-	.	gene_id "MSTRG.77159"; transcript_id "MSTRG.77159.36"; exon_number "17";
chr17	StringTie	exon	47181562	47181637	1000	-	.	gene_id "MSTRG.77159"; transcript_id "MSTRG.77159.36"; exon_number "18";
chr17	StringTie	exon	47189146	47189392	1000	-	.	gene_id "MSTRG.77159"; transcript_id "MSTRG.77159.36"; exon_number "19";
chr17	StringTie	transcript	47117580	47189462	1000	-	.	gene_id "MSTRG.77159"; transcript_id "MSTRG.77159.37";
chr17	StringTie	exon	47117580	47121017	1000	-	.	gene_id "MSTRG.77159"; transcript_id "MSTRG.77159.37"; exon_number "1";
chr17	StringTie	exon	47122444	47122536	1000	-	.	gene_id "MSTRG.77159"; transcript_id "MSTRG.77159.37"; exon_number "2";
chr17	StringTie	exon	47123886	47123960	1000	-	.	gene_id "MSTRG.77159"; transcript_id "MSTRG.77159.37"; exon_number "3";
chr17	StringTie	exon	47129393	47129521	1000	-	.	gene_id "MSTRG.77159"; transcript_id "MSTRG.77159.37"; exon_number "4";
chr17	StringTie	exon	47132257	47132374	1000	-	.	gene_id "MSTRG.77159"; transcript_id "MSTRG.77159.37"; exon_number "5";
chr17	StringTie	exon	47137152	47137360	1000	-	.	gene_id "MSTRG.77159"; transcript_id "MSTRG.77159.37"; exon_number "6";
chr17	StringTie	exon	47138739	47138891	1000	-	.	gene_id "MSTRG.77159"; transcript_id "MSTRG.77159.37"; exon_number "7";
chr17	StringTie	exon	47141853	47142022	1000	-	.	gene_id "MSTRG.77159"; transcript_id "MSTRG.77159.37"; exon_number "8";
chr17	StringTie	exon	47142229	47142436	1000	-	.	gene_id "MSTRG.77159"; transcript_id "MSTRG.77159.37"; exon_number "9";
chr17	StringTie	exon	47143883	47143982	1000	-	.	gene_id "MSTRG.77159"; transcript_id "MSTRG.77159.37"; exon_number "10";
chr17	StringTie	exon	47151806	47151918	1000	-	.	gene_id "MSTRG.77159"; transcript_id "MSTRG.77159.37"; exon_number "11";
chr17	StringTie	exon	47154672	47154786	1000	-	.	gene_id "MSTRG.77159"; transcript_id "MSTRG.77159.37"; exon_number "12";
chr17	StringTie	exon	47156913	47156983	1000	-	.	gene_id "MSTRG.77159"; transcript_id "MSTRG.77159.37"; exon_number "13";
chr17	StringTie	exon	47157230	47157384	1000	-	.	gene_id "MSTRG.77159"; transcript_id "MSTRG.77159.37"; exon_number "14";
chr17	StringTie	exon	47158206	47158303	1000	-	.	gene_id "MSTRG.77159"; transcript_id "MSTRG.77159.37"; exon_number "15";
chr17	StringTie	exon	47169917	47170042	1000	-	.	gene_id "MSTRG.77159"; transcript_id "MSTRG.77159.37"; exon_number "16";
chr17	StringTie	exon	47181562	47181637	1000	-	.	gene_id "MSTRG.77159"; transcript_id "MSTRG.77159.37"; exon_number "17";
chr17	StringTie	exon	47189146	47189462	1000	-	.	gene_id "MSTRG.77159"; transcript_id "MSTRG.77159.37"; exon_number "18";
chr17	StringTie	transcript	47117582	47171599	1000	-	.	gene_id "MSTRG.77159"; transcript_id "MSTRG.77159.38";
chr17	StringTie	exon	47117582	47121017	1000	-	.	gene_id "MSTRG.77159"; transcript_id "MSTRG.77159.38"; exon_number "1";
chr17	StringTie	exon	47122444	47122536	1000	-	.	gene_id "MSTRG.77159"; transcript_id "MSTRG.77159.38"; exon_number "2";
chr17	StringTie	exon	47123886	47123960	1000	-	.	gene_id "MSTRG.77159"; transcript_id "MSTRG.77159.38"; exon_number "3";
chr17	StringTie	exon	47129393	47129521	1000	-	.	gene_id "MSTRG.77159"; transcript_id "MSTRG.77159.38"; exon_number "4";
chr17	StringTie	exon	47132257	47132374	1000	-	.	gene_id "MSTRG.77159"; transcript_id "MSTRG.77159.38"; exon_number "5";
chr17	StringTie	exon	47137152	47137360	1000	-	.	gene_id "MSTRG.77159"; transcript_id "MSTRG.77159.38"; exon_number "6";
chr17	StringTie	exon	47138739	47138891	1000	-	.	gene_id "MSTRG.77159"; transcript_id "MSTRG.77159.38"; exon_number "7";
chr17	StringTie	exon	47141853	47142025	1000	-	.	gene_id "MSTRG.77159"; transcript_id "MSTRG.77159.38"; exon_number "8";
chr17	StringTie	exon	47142229	47142436	1000	-	.	gene_id "MSTRG.77159"; transcript_id "MSTRG.77159.38"; exon_number "9";
chr17	StringTie	exon	47143883	47143982	1000	-	.	gene_id "MSTRG.77159"; transcript_id "MSTRG.77159.38"; exon_number "10";
chr17	StringTie	exon	47151806	47151918	1000	-	.	gene_id "MSTRG.77159"; transcript_id "MSTRG.77159.38"; exon_number "11";
chr17	StringTie	exon	47154672	47154864	1000	-	.	gene_id "MSTRG.77159"; transcript_id "MSTRG.77159.38"; exon_number "12";
chr17	StringTie	exon	47156913	47157124	1000	-	.	gene_id "MSTRG.77159"; transcript_id "MSTRG.77159.38"; exon_number "13";
chr17	StringTie	exon	47157230	47157384	1000	-	.	gene_id "MSTRG.77159"; transcript_id "MSTRG.77159.38"; exon_number "14";
chr17	StringTie	exon	47158206	47158303	1000	-	.	gene_id "MSTRG.77159"; transcript_id "MSTRG.77159.38"; exon_number "15";
chr17	StringTie	exon	47169917	47170042	1000	-	.	gene_id "MSTRG.77159"; transcript_id "MSTRG.77159.38"; exon_number "16";
chr17	StringTie	exon	47171565	47171599	1000	-	.	gene_id "MSTRG.77159"; transcript_id "MSTRG.77159.38"; exon_number "17";
chr17	StringTie	transcript	47117584	47189507	1000	-	.	gene_id "MSTRG.77159"; transcript_id "MSTRG.77159.39";
chr17	StringTie	exon	47117584	47121017	1000	-	.	gene_id "MSTRG.77159"; transcript_id "MSTRG.77159.39"; exon_number "1";
chr17	StringTie	exon	47122444	47122536	1000	-	.	gene_id "MSTRG.77159"; transcript_id "MSTRG.77159.39"; exon_number "2";
chr17	StringTie	exon	47123886	47123960	1000	-	.	gene_id "MSTRG.77159"; transcript_id "MSTRG.77159.39"; exon_number "3";
chr17	StringTie	exon	47129393	47129521	1000	-	.	gene_id "MSTRG.77159"; transcript_id "MSTRG.77159.39"; exon_number "4";
chr17	StringTie	exon	47132257	47132374	1000	-	.	gene_id "MSTRG.77159"; transcript_id "MSTRG.77159.39"; exon_number "5";
chr17	StringTie	exon	47137152	47137360	1000	-	.	gene_id "MSTRG.77159"; transcript_id "MSTRG.77159.39"; exon_number "6";
chr17	StringTie	exon	47138739	47138891	1000	-	.	gene_id "MSTRG.77159"; transcript_id "MSTRG.77159.39"; exon_number "7";
chr17	StringTie	exon	47141853	47142022	1000	-	.	gene_id "MSTRG.77159"; transcript_id "MSTRG.77159.39"; exon_number "8";
chr17	StringTie	exon	47142229	47142436	1000	-	.	gene_id "MSTRG.77159"; transcript_id "MSTRG.77159.39"; exon_number "9";
chr17	StringTie	exon	47143883	47143982	1000	-	.	gene_id "MSTRG.77159"; transcript_id "MSTRG.77159.39"; exon_number "10";
chr17	StringTie	exon	47151806	47151918	1000	-	.	gene_id "MSTRG.77159"; transcript_id "MSTRG.77159.39"; exon_number "11";
chr17	StringTie	exon	47154672	47154786	1000	-	.	gene_id "MSTRG.77159"; transcript_id "MSTRG.77159.39"; exon_number "12";
chr17	StringTie	exon	47156913	47156983	1000	-	.	gene_id "MSTRG.77159"; transcript_id "MSTRG.77159.39"; exon_number "13";
chr17	StringTie	exon	47157230	47157384	1000	-	.	gene_id "MSTRG.77159"; transcript_id "MSTRG.77159.39"; exon_number "14";
chr17	StringTie	exon	47158206	47158303	1000	-	.	gene_id "MSTRG.77159"; transcript_id "MSTRG.77159.39"; exon_number "15";
chr17	StringTie	exon	47169917	47170042	1000	-	.	gene_id "MSTRG.77159"; transcript_id "MSTRG.77159.39"; exon_number "16";
chr17	StringTie	exon	47171917	47172064	1000	-	.	gene_id "MSTRG.77159"; transcript_id "MSTRG.77159.39"; exon_number "17";
chr17	StringTie	exon	47181562	47181637	1000	-	.	gene_id "MSTRG.77159"; transcript_id "MSTRG.77159.39"; exon_number "18";
chr17	StringTie	exon	47189146	47189507	1000	-	.	gene_id "MSTRG.77159"; transcript_id "MSTRG.77159.39"; exon_number "19";
chr17	StringTie	transcript	47116313	47189422	1000	-	.	gene_id "MSTRG.77159"; transcript_id "MSTRG.77159.4";
chr17	StringTie	exon	47116313	47121017	1000	-	.	gene_id "MSTRG.77159"; transcript_id "MSTRG.77159.4"; exon_number "1";
chr17	StringTie	exon	47122444	47122600	1000	-	.	gene_id "MSTRG.77159"; transcript_id "MSTRG.77159.4"; exon_number "2";
chr17	StringTie	exon	47123886	47123960	1000	-	.	gene_id "MSTRG.77159"; transcript_id "MSTRG.77159.4"; exon_number "3";
chr17	StringTie	exon	47129393	47129521	1000	-	.	gene_id "MSTRG.77159"; transcript_id "MSTRG.77159.4"; exon_number "4";
chr17	StringTie	exon	47132257	47132374	1000	-	.	gene_id "MSTRG.77159"; transcript_id "MSTRG.77159.4"; exon_number "5";
chr17	StringTie	exon	47137152	47137360	1000	-	.	gene_id "MSTRG.77159"; transcript_id "MSTRG.77159.4"; exon_number "6";
chr17	StringTie	exon	47138739	47138891	1000	-	.	gene_id "MSTRG.77159"; transcript_id "MSTRG.77159.4"; exon_number "7";
chr17	StringTie	exon	47141853	47142022	1000	-	.	gene_id "MSTRG.77159"; transcript_id "MSTRG.77159.4"; exon_number "8";
chr17	StringTie	exon	47142229	47142436	1000	-	.	gene_id "MSTRG.77159"; transcript_id "MSTRG.77159.4"; exon_number "9";
chr17	StringTie	exon	47143883	47143982	1000	-	.	gene_id "MSTRG.77159"; transcript_id "MSTRG.77159.4"; exon_number "10";
chr17	StringTie	exon	47151806	47151936	1000	-	.	gene_id "MSTRG.77159"; transcript_id "MSTRG.77159.4"; exon_number "11";
chr17	StringTie	exon	47154672	47154786	1000	-	.	gene_id "MSTRG.77159"; transcript_id "MSTRG.77159.4"; exon_number "12";
chr17	StringTie	exon	47156913	47157124	1000	-	.	gene_id "MSTRG.77159"; transcript_id "MSTRG.77159.4"; exon_number "13";
chr17	StringTie	exon	47157230	47157384	1000	-	.	gene_id "MSTRG.77159"; transcript_id "MSTRG.77159.4"; exon_number "14";
chr17	StringTie	exon	47158206	47158303	1000	-	.	gene_id "MSTRG.77159"; transcript_id "MSTRG.77159.4"; exon_number "15";
chr17	StringTie	exon	47169917	47170042	1000	-	.	gene_id "MSTRG.77159"; transcript_id "MSTRG.77159.4"; exon_number "16";
chr17	StringTie	exon	47171917	47172064	1000	-	.	gene_id "MSTRG.77159"; transcript_id "MSTRG.77159.4"; exon_number "17";
chr17	StringTie	exon	47181562	47181637	1000	-	.	gene_id "MSTRG.77159"; transcript_id "MSTRG.77159.4"; exon_number "18";
chr17	StringTie	exon	47189261	47189422	1000	-	.	gene_id "MSTRG.77159"; transcript_id "MSTRG.77159.4"; exon_number "19";
chr17	StringTie	transcript	47117585	47189469	1000	-	.	gene_id "MSTRG.77159"; transcript_id "MSTRG.77159.40";
chr17	StringTie	exon	47117585	47121017	1000	-	.	gene_id "MSTRG.77159"; transcript_id "MSTRG.77159.40"; exon_number "1";
chr17	StringTie	exon	47122444	47122600	1000	-	.	gene_id "MSTRG.77159"; transcript_id "MSTRG.77159.40"; exon_number "2";
chr17	StringTie	exon	47123886	47123960	1000	-	.	gene_id "MSTRG.77159"; transcript_id "MSTRG.77159.40"; exon_number "3";
chr17	StringTie	exon	47129393	47129521	1000	-	.	gene_id "MSTRG.77159"; transcript_id "MSTRG.77159.40"; exon_number "4";
chr17	StringTie	exon	47132257	47132374	1000	-	.	gene_id "MSTRG.77159"; transcript_id "MSTRG.77159.40"; exon_number "5";
chr17	StringTie	exon	47137152	47137360	1000	-	.	gene_id "MSTRG.77159"; transcript_id "MSTRG.77159.40"; exon_number "6";
chr17	StringTie	exon	47138739	47138891	1000	-	.	gene_id "MSTRG.77159"; transcript_id "MSTRG.77159.40"; exon_number "7";
chr17	StringTie	exon	47141853	47142022	1000	-	.	gene_id "MSTRG.77159"; transcript_id "MSTRG.77159.40"; exon_number "8";
chr17	StringTie	exon	47142229	47142436	1000	-	.	gene_id "MSTRG.77159"; transcript_id "MSTRG.77159.40"; exon_number "9";
chr17	StringTie	exon	47143883	47143982	1000	-	.	gene_id "MSTRG.77159"; transcript_id "MSTRG.77159.40"; exon_number "10";
chr17	StringTie	exon	47151806	47151918	1000	-	.	gene_id "MSTRG.77159"; transcript_id "MSTRG.77159.40"; exon_number "11";
chr17	StringTie	exon	47154672	47154786	1000	-	.	gene_id "MSTRG.77159"; transcript_id "MSTRG.77159.40"; exon_number "12";
chr17	StringTie	exon	47156913	47157140	1000	-	.	gene_id "MSTRG.77159"; transcript_id "MSTRG.77159.40"; exon_number "13";
chr17	StringTie	exon	47157230	47157384	1000	-	.	gene_id "MSTRG.77159"; transcript_id "MSTRG.77159.40"; exon_number "14";
chr17	StringTie	exon	47158206	47158303	1000	-	.	gene_id "MSTRG.77159"; transcript_id "MSTRG.77159.40"; exon_number "15";
chr17	StringTie	exon	47169917	47170042	1000	-	.	gene_id "MSTRG.77159"; transcript_id "MSTRG.77159.40"; exon_number "16";
chr17	StringTie	exon	47171917	47172064	1000	-	.	gene_id "MSTRG.77159"; transcript_id "MSTRG.77159.40"; exon_number "17";
chr17	StringTie	exon	47181562	47181637	1000	-	.	gene_id "MSTRG.77159"; transcript_id "MSTRG.77159.40"; exon_number "18";
chr17	StringTie	exon	47189146	47189469	1000	-	.	gene_id "MSTRG.77159"; transcript_id "MSTRG.77159.40"; exon_number "19";
chr17	StringTie	transcript	47117585	47189470	1000	-	.	gene_id "MSTRG.77159"; transcript_id "MSTRG.77159.41";
chr17	StringTie	exon	47117585	47121017	1000	-	.	gene_id "MSTRG.77159"; transcript_id "MSTRG.77159.41"; exon_number "1";
chr17	StringTie	exon	47122444	47122600	1000	-	.	gene_id "MSTRG.77159"; transcript_id "MSTRG.77159.41"; exon_number "2";
chr17	StringTie	exon	47123886	47123960	1000	-	.	gene_id "MSTRG.77159"; transcript_id "MSTRG.77159.41"; exon_number "3";
chr17	StringTie	exon	47129393	47129521	1000	-	.	gene_id "MSTRG.77159"; transcript_id "MSTRG.77159.41"; exon_number "4";
chr17	StringTie	exon	47132257	47132374	1000	-	.	gene_id "MSTRG.77159"; transcript_id "MSTRG.77159.41"; exon_number "5";
chr17	StringTie	exon	47137152	47137360	1000	-	.	gene_id "MSTRG.77159"; transcript_id "MSTRG.77159.41"; exon_number "6";
chr17	StringTie	exon	47138739	47138891	1000	-	.	gene_id "MSTRG.77159"; transcript_id "MSTRG.77159.41"; exon_number "7";
chr17	StringTie	exon	47141853	47142022	1000	-	.	gene_id "MSTRG.77159"; transcript_id "MSTRG.77159.41"; exon_number "8";
chr17	StringTie	exon	47142229	47142436	1000	-	.	gene_id "MSTRG.77159"; transcript_id "MSTRG.77159.41"; exon_number "9";
chr17	StringTie	exon	47143883	47143982	1000	-	.	gene_id "MSTRG.77159"; transcript_id "MSTRG.77159.41"; exon_number "10";
chr17	StringTie	exon	47151806	47151918	1000	-	.	gene_id "MSTRG.77159"; transcript_id "MSTRG.77159.41"; exon_number "11";
chr17	StringTie	exon	47154672	47154786	1000	-	.	gene_id "MSTRG.77159"; transcript_id "MSTRG.77159.41"; exon_number "12";
chr17	StringTie	exon	47156913	47157124	1000	-	.	gene_id "MSTRG.77159"; transcript_id "MSTRG.77159.41"; exon_number "13";
chr17	StringTie	exon	47157230	47157384	1000	-	.	gene_id "MSTRG.77159"; transcript_id "MSTRG.77159.41"; exon_number "14";
chr17	StringTie	exon	47158206	47158303	1000	-	.	gene_id "MSTRG.77159"; transcript_id "MSTRG.77159.41"; exon_number "15";
chr17	StringTie	exon	47169917	47170042	1000	-	.	gene_id "MSTRG.77159"; transcript_id "MSTRG.77159.41"; exon_number "16";
chr17	StringTie	exon	47181562	47181637	1000	-	.	gene_id "MSTRG.77159"; transcript_id "MSTRG.77159.41"; exon_number "17";
chr17	StringTie	exon	47188746	47189470	1000	-	.	gene_id "MSTRG.77159"; transcript_id "MSTRG.77159.41"; exon_number "18";
chr17	StringTie	transcript	47117606	47189261	1000	-	.	gene_id "MSTRG.77159"; transcript_id "MSTRG.77159.42";
chr17	StringTie	exon	47117606	47121017	1000	-	.	gene_id "MSTRG.77159"; transcript_id "MSTRG.77159.42"; exon_number "1";
chr17	StringTie	exon	47122444	47122536	1000	-	.	gene_id "MSTRG.77159"; transcript_id "MSTRG.77159.42"; exon_number "2";
chr17	StringTie	exon	47123886	47123960	1000	-	.	gene_id "MSTRG.77159"; transcript_id "MSTRG.77159.42"; exon_number "3";
chr17	StringTie	exon	47129393	47129521	1000	-	.	gene_id "MSTRG.77159"; transcript_id "MSTRG.77159.42"; exon_number "4";
chr17	StringTie	exon	47132257	47132374	1000	-	.	gene_id "MSTRG.77159"; transcript_id "MSTRG.77159.42"; exon_number "5";
chr17	StringTie	exon	47137152	47137360	1000	-	.	gene_id "MSTRG.77159"; transcript_id "MSTRG.77159.42"; exon_number "6";
chr17	StringTie	exon	47138739	47138891	1000	-	.	gene_id "MSTRG.77159"; transcript_id "MSTRG.77159.42"; exon_number "7";
chr17	StringTie	exon	47141853	47142025	1000	-	.	gene_id "MSTRG.77159"; transcript_id "MSTRG.77159.42"; exon_number "8";
chr17	StringTie	exon	47143883	47143982	1000	-	.	gene_id "MSTRG.77159"; transcript_id "MSTRG.77159.42"; exon_number "9";
chr17	StringTie	exon	47151806	47151936	1000	-	.	gene_id "MSTRG.77159"; transcript_id "MSTRG.77159.42"; exon_number "10";
chr17	StringTie	exon	47154672	47154786	1000	-	.	gene_id "MSTRG.77159"; transcript_id "MSTRG.77159.42"; exon_number "11";
chr17	StringTie	exon	47156913	47157124	1000	-	.	gene_id "MSTRG.77159"; transcript_id "MSTRG.77159.42"; exon_number "12";
chr17	StringTie	exon	47157230	47157384	1000	-	.	gene_id "MSTRG.77159"; transcript_id "MSTRG.77159.42"; exon_number "13";
chr17	StringTie	exon	47158206	47158303	1000	-	.	gene_id "MSTRG.77159"; transcript_id "MSTRG.77159.42"; exon_number "14";
chr17	StringTie	exon	47169917	47170042	1000	-	.	gene_id "MSTRG.77159"; transcript_id "MSTRG.77159.42"; exon_number "15";
chr17	StringTie	exon	47171917	47172064	1000	-	.	gene_id "MSTRG.77159"; transcript_id "MSTRG.77159.42"; exon_number "16";
chr17	StringTie	exon	47181562	47181637	1000	-	.	gene_id "MSTRG.77159"; transcript_id "MSTRG.77159.42"; exon_number "17";
chr17	StringTie	exon	47189146	47189261	1000	-	.	gene_id "MSTRG.77159"; transcript_id "MSTRG.77159.42"; exon_number "18";
chr17	StringTie	transcript	47117607	47172182	1000	-	.	gene_id "MSTRG.77159"; transcript_id "MSTRG.77159.43";
chr17	StringTie	exon	47117607	47121017	1000	-	.	gene_id "MSTRG.77159"; transcript_id "MSTRG.77159.43"; exon_number "1";
chr17	StringTie	exon	47122444	47122600	1000	-	.	gene_id "MSTRG.77159"; transcript_id "MSTRG.77159.43"; exon_number "2";
chr17	StringTie	exon	47123886	47123960	1000	-	.	gene_id "MSTRG.77159"; transcript_id "MSTRG.77159.43"; exon_number "3";
chr17	StringTie	exon	47129393	47129521	1000	-	.	gene_id "MSTRG.77159"; transcript_id "MSTRG.77159.43"; exon_number "4";
chr17	StringTie	exon	47132257	47132374	1000	-	.	gene_id "MSTRG.77159"; transcript_id "MSTRG.77159.43"; exon_number "5";
chr17	StringTie	exon	47137152	47137360	1000	-	.	gene_id "MSTRG.77159"; transcript_id "MSTRG.77159.43"; exon_number "6";
chr17	StringTie	exon	47138739	47138891	1000	-	.	gene_id "MSTRG.77159"; transcript_id "MSTRG.77159.43"; exon_number "7";
chr17	StringTie	exon	47141853	47142022	1000	-	.	gene_id "MSTRG.77159"; transcript_id "MSTRG.77159.43"; exon_number "8";
chr17	StringTie	exon	47142229	47142436	1000	-	.	gene_id "MSTRG.77159"; transcript_id "MSTRG.77159.43"; exon_number "9";
chr17	StringTie	exon	47143883	47143982	1000	-	.	gene_id "MSTRG.77159"; transcript_id "MSTRG.77159.43"; exon_number "10";
chr17	StringTie	exon	47151806	47151918	1000	-	.	gene_id "MSTRG.77159"; transcript_id "MSTRG.77159.43"; exon_number "11";
chr17	StringTie	exon	47154672	47154786	1000	-	.	gene_id "MSTRG.77159"; transcript_id "MSTRG.77159.43"; exon_number "12";
chr17	StringTie	exon	47156913	47157384	1000	-	.	gene_id "MSTRG.77159"; transcript_id "MSTRG.77159.43"; exon_number "13";
chr17	StringTie	exon	47158206	47158299	1000	-	.	gene_id "MSTRG.77159"; transcript_id "MSTRG.77159.43"; exon_number "14";
chr17	StringTie	exon	47169917	47170042	1000	-	.	gene_id "MSTRG.77159"; transcript_id "MSTRG.77159.43"; exon_number "15";
chr17	StringTie	exon	47171917	47172182	1000	-	.	gene_id "MSTRG.77159"; transcript_id "MSTRG.77159.43"; exon_number "16";
chr17	StringTie	transcript	47117608	47189495	1000	-	.	gene_id "MSTRG.77159"; transcript_id "MSTRG.77159.44";
chr17	StringTie	exon	47117608	47121017	1000	-	.	gene_id "MSTRG.77159"; transcript_id "MSTRG.77159.44"; exon_number "1";
chr17	StringTie	exon	47122444	47122600	1000	-	.	gene_id "MSTRG.77159"; transcript_id "MSTRG.77159.44"; exon_number "2";
chr17	StringTie	exon	47123886	47123960	1000	-	.	gene_id "MSTRG.77159"; transcript_id "MSTRG.77159.44"; exon_number "3";
chr17	StringTie	exon	47129393	47129521	1000	-	.	gene_id "MSTRG.77159"; transcript_id "MSTRG.77159.44"; exon_number "4";
chr17	StringTie	exon	47132257	47132374	1000	-	.	gene_id "MSTRG.77159"; transcript_id "MSTRG.77159.44"; exon_number "5";
chr17	StringTie	exon	47137152	47137360	1000	-	.	gene_id "MSTRG.77159"; transcript_id "MSTRG.77159.44"; exon_number "6";
chr17	StringTie	exon	47138739	47138891	1000	-	.	gene_id "MSTRG.77159"; transcript_id "MSTRG.77159.44"; exon_number "7";
chr17	StringTie	exon	47141853	47142022	1000	-	.	gene_id "MSTRG.77159"; transcript_id "MSTRG.77159.44"; exon_number "8";
chr17	StringTie	exon	47142229	47142436	1000	-	.	gene_id "MSTRG.77159"; transcript_id "MSTRG.77159.44"; exon_number "9";
chr17	StringTie	exon	47143883	47143982	1000	-	.	gene_id "MSTRG.77159"; transcript_id "MSTRG.77159.44"; exon_number "10";
chr17	StringTie	exon	47151806	47151918	1000	-	.	gene_id "MSTRG.77159"; transcript_id "MSTRG.77159.44"; exon_number "11";
chr17	StringTie	exon	47154672	47154864	1000	-	.	gene_id "MSTRG.77159"; transcript_id "MSTRG.77159.44"; exon_number "12";
chr17	StringTie	exon	47156913	47157124	1000	-	.	gene_id "MSTRG.77159"; transcript_id "MSTRG.77159.44"; exon_number "13";
chr17	StringTie	exon	47157230	47157384	1000	-	.	gene_id "MSTRG.77159"; transcript_id "MSTRG.77159.44"; exon_number "14";
chr17	StringTie	exon	47158206	47158303	1000	-	.	gene_id "MSTRG.77159"; transcript_id "MSTRG.77159.44"; exon_number "15";
chr17	StringTie	exon	47169917	47170042	1000	-	.	gene_id "MSTRG.77159"; transcript_id "MSTRG.77159.44"; exon_number "16";
chr17	StringTie	exon	47171917	47172064	1000	-	.	gene_id "MSTRG.77159"; transcript_id "MSTRG.77159.44"; exon_number "17";
chr17	StringTie	exon	47181562	47181637	1000	-	.	gene_id "MSTRG.77159"; transcript_id "MSTRG.77159.44"; exon_number "18";
chr17	StringTie	exon	47188746	47189495	1000	-	.	gene_id "MSTRG.77159"; transcript_id "MSTRG.77159.44"; exon_number "19";
chr17	StringTie	transcript	47117608	47189471	1000	-	.	gene_id "MSTRG.77159"; transcript_id "MSTRG.77159.45";
chr17	StringTie	exon	47117608	47121017	1000	-	.	gene_id "MSTRG.77159"; transcript_id "MSTRG.77159.45"; exon_number "1";
chr17	StringTie	exon	47122444	47122600	1000	-	.	gene_id "MSTRG.77159"; transcript_id "MSTRG.77159.45"; exon_number "2";
chr17	StringTie	exon	47123886	47123960	1000	-	.	gene_id "MSTRG.77159"; transcript_id "MSTRG.77159.45"; exon_number "3";
chr17	StringTie	exon	47129393	47129521	1000	-	.	gene_id "MSTRG.77159"; transcript_id "MSTRG.77159.45"; exon_number "4";
chr17	StringTie	exon	47132257	47132374	1000	-	.	gene_id "MSTRG.77159"; transcript_id "MSTRG.77159.45"; exon_number "5";
chr17	StringTie	exon	47137152	47137360	1000	-	.	gene_id "MSTRG.77159"; transcript_id "MSTRG.77159.45"; exon_number "6";
chr17	StringTie	exon	47138739	47138891	1000	-	.	gene_id "MSTRG.77159"; transcript_id "MSTRG.77159.45"; exon_number "7";
chr17	StringTie	exon	47141853	47142022	1000	-	.	gene_id "MSTRG.77159"; transcript_id "MSTRG.77159.45"; exon_number "8";
chr17	StringTie	exon	47142229	47142436	1000	-	.	gene_id "MSTRG.77159"; transcript_id "MSTRG.77159.45"; exon_number "9";
chr17	StringTie	exon	47143883	47143982	1000	-	.	gene_id "MSTRG.77159"; transcript_id "MSTRG.77159.45"; exon_number "10";
chr17	StringTie	exon	47151806	47151918	1000	-	.	gene_id "MSTRG.77159"; transcript_id "MSTRG.77159.45"; exon_number "11";
chr17	StringTie	exon	47154672	47154864	1000	-	.	gene_id "MSTRG.77159"; transcript_id "MSTRG.77159.45"; exon_number "12";
chr17	StringTie	exon	47156913	47157384	1000	-	.	gene_id "MSTRG.77159"; transcript_id "MSTRG.77159.45"; exon_number "13";
chr17	StringTie	exon	47158206	47158303	1000	-	.	gene_id "MSTRG.77159"; transcript_id "MSTRG.77159.45"; exon_number "14";
chr17	StringTie	exon	47169917	47170042	1000	-	.	gene_id "MSTRG.77159"; transcript_id "MSTRG.77159.45"; exon_number "15";
chr17	StringTie	exon	47181562	47181637	1000	-	.	gene_id "MSTRG.77159"; transcript_id "MSTRG.77159.45"; exon_number "16";
chr17	StringTie	exon	47189146	47189471	1000	-	.	gene_id "MSTRG.77159"; transcript_id "MSTRG.77159.45"; exon_number "17";
chr17	StringTie	transcript	47117608	47181634	1000	-	.	gene_id "MSTRG.77159"; transcript_id "MSTRG.77159.46";
chr17	StringTie	exon	47117608	47121017	1000	-	.	gene_id "MSTRG.77159"; transcript_id "MSTRG.77159.46"; exon_number "1";
chr17	StringTie	exon	47122444	47122600	1000	-	.	gene_id "MSTRG.77159"; transcript_id "MSTRG.77159.46"; exon_number "2";
chr17	StringTie	exon	47123886	47123960	1000	-	.	gene_id "MSTRG.77159"; transcript_id "MSTRG.77159.46"; exon_number "3";
chr17	StringTie	exon	47129393	47129521	1000	-	.	gene_id "MSTRG.77159"; transcript_id "MSTRG.77159.46"; exon_number "4";
chr17	StringTie	exon	47132257	47132374	1000	-	.	gene_id "MSTRG.77159"; transcript_id "MSTRG.77159.46"; exon_number "5";
chr17	StringTie	exon	47137152	47137360	1000	-	.	gene_id "MSTRG.77159"; transcript_id "MSTRG.77159.46"; exon_number "6";
chr17	StringTie	exon	47138739	47138891	1000	-	.	gene_id "MSTRG.77159"; transcript_id "MSTRG.77159.46"; exon_number "7";
chr17	StringTie	exon	47141853	47142022	1000	-	.	gene_id "MSTRG.77159"; transcript_id "MSTRG.77159.46"; exon_number "8";
chr17	StringTie	exon	47142229	47142436	1000	-	.	gene_id "MSTRG.77159"; transcript_id "MSTRG.77159.46"; exon_number "9";
chr17	StringTie	exon	47143883	47143982	1000	-	.	gene_id "MSTRG.77159"; transcript_id "MSTRG.77159.46"; exon_number "10";
chr17	StringTie	exon	47151806	47151918	1000	-	.	gene_id "MSTRG.77159"; transcript_id "MSTRG.77159.46"; exon_number "11";
chr17	StringTie	exon	47154672	47154786	1000	-	.	gene_id "MSTRG.77159"; transcript_id "MSTRG.77159.46"; exon_number "12";
chr17	StringTie	exon	47156913	47157124	1000	-	.	gene_id "MSTRG.77159"; transcript_id "MSTRG.77159.46"; exon_number "13";
chr17	StringTie	exon	47157230	47157384	1000	-	.	gene_id "MSTRG.77159"; transcript_id "MSTRG.77159.46"; exon_number "14";
chr17	StringTie	exon	47158206	47158299	1000	-	.	gene_id "MSTRG.77159"; transcript_id "MSTRG.77159.46"; exon_number "15";
chr17	StringTie	exon	47169917	47170042	1000	-	.	gene_id "MSTRG.77159"; transcript_id "MSTRG.77159.46"; exon_number "16";
chr17	StringTie	exon	47171917	47172064	1000	-	.	gene_id "MSTRG.77159"; transcript_id "MSTRG.77159.46"; exon_number "17";
chr17	StringTie	exon	47181562	47181634	1000	-	.	gene_id "MSTRG.77159"; transcript_id "MSTRG.77159.46"; exon_number "18";
chr17	StringTie	transcript	47117611	47189461	1000	-	.	gene_id "MSTRG.77159"; transcript_id "MSTRG.77159.47";
chr17	StringTie	exon	47117611	47121017	1000	-	.	gene_id "MSTRG.77159"; transcript_id "MSTRG.77159.47"; exon_number "1";
chr17	StringTie	exon	47122444	47122600	1000	-	.	gene_id "MSTRG.77159"; transcript_id "MSTRG.77159.47"; exon_number "2";
chr17	StringTie	exon	47123886	47123960	1000	-	.	gene_id "MSTRG.77159"; transcript_id "MSTRG.77159.47"; exon_number "3";
chr17	StringTie	exon	47129393	47129521	1000	-	.	gene_id "MSTRG.77159"; transcript_id "MSTRG.77159.47"; exon_number "4";
chr17	StringTie	exon	47132257	47132374	1000	-	.	gene_id "MSTRG.77159"; transcript_id "MSTRG.77159.47"; exon_number "5";
chr17	StringTie	exon	47137152	47137360	1000	-	.	gene_id "MSTRG.77159"; transcript_id "MSTRG.77159.47"; exon_number "6";
chr17	StringTie	exon	47138739	47138891	1000	-	.	gene_id "MSTRG.77159"; transcript_id "MSTRG.77159.47"; exon_number "7";
chr17	StringTie	exon	47141853	47142022	1000	-	.	gene_id "MSTRG.77159"; transcript_id "MSTRG.77159.47"; exon_number "8";
chr17	StringTie	exon	47142229	47142436	1000	-	.	gene_id "MSTRG.77159"; transcript_id "MSTRG.77159.47"; exon_number "9";
chr17	StringTie	exon	47143883	47143982	1000	-	.	gene_id "MSTRG.77159"; transcript_id "MSTRG.77159.47"; exon_number "10";
chr17	StringTie	exon	47151806	47151918	1000	-	.	gene_id "MSTRG.77159"; transcript_id "MSTRG.77159.47"; exon_number "11";
chr17	StringTie	exon	47154672	47154786	1000	-	.	gene_id "MSTRG.77159"; transcript_id "MSTRG.77159.47"; exon_number "12";
chr17	StringTie	exon	47156913	47157124	1000	-	.	gene_id "MSTRG.77159"; transcript_id "MSTRG.77159.47"; exon_number "13";
chr17	StringTie	exon	47157230	47157384	1000	-	.	gene_id "MSTRG.77159"; transcript_id "MSTRG.77159.47"; exon_number "14";
chr17	StringTie	exon	47158206	47158303	1000	-	.	gene_id "MSTRG.77159"; transcript_id "MSTRG.77159.47"; exon_number "15";
chr17	StringTie	exon	47169917	47170042	1000	-	.	gene_id "MSTRG.77159"; transcript_id "MSTRG.77159.47"; exon_number "16";
chr17	StringTie	exon	47171917	47172064	1000	-	.	gene_id "MSTRG.77159"; transcript_id "MSTRG.77159.47"; exon_number "17";
chr17	StringTie	exon	47189146	47189461	1000	-	.	gene_id "MSTRG.77159"; transcript_id "MSTRG.77159.47"; exon_number "18";
chr17	StringTie	transcript	47117611	47189461	1000	-	.	gene_id "MSTRG.77159"; transcript_id "MSTRG.77159.48";
chr17	StringTie	exon	47117611	47121017	1000	-	.	gene_id "MSTRG.77159"; transcript_id "MSTRG.77159.48"; exon_number "1";
chr17	StringTie	exon	47122444	47122600	1000	-	.	gene_id "MSTRG.77159"; transcript_id "MSTRG.77159.48"; exon_number "2";
chr17	StringTie	exon	47123886	47123960	1000	-	.	gene_id "MSTRG.77159"; transcript_id "MSTRG.77159.48"; exon_number "3";
chr17	StringTie	exon	47129393	47129521	1000	-	.	gene_id "MSTRG.77159"; transcript_id "MSTRG.77159.48"; exon_number "4";
chr17	StringTie	exon	47132257	47132374	1000	-	.	gene_id "MSTRG.77159"; transcript_id "MSTRG.77159.48"; exon_number "5";
chr17	StringTie	exon	47137152	47137360	1000	-	.	gene_id "MSTRG.77159"; transcript_id "MSTRG.77159.48"; exon_number "6";
chr17	StringTie	exon	47138739	47138891	1000	-	.	gene_id "MSTRG.77159"; transcript_id "MSTRG.77159.48"; exon_number "7";
chr17	StringTie	exon	47141853	47142022	1000	-	.	gene_id "MSTRG.77159"; transcript_id "MSTRG.77159.48"; exon_number "8";
chr17	StringTie	exon	47142229	47142436	1000	-	.	gene_id "MSTRG.77159"; transcript_id "MSTRG.77159.48"; exon_number "9";
chr17	StringTie	exon	47143883	47143982	1000	-	.	gene_id "MSTRG.77159"; transcript_id "MSTRG.77159.48"; exon_number "10";
chr17	StringTie	exon	47151806	47151918	1000	-	.	gene_id "MSTRG.77159"; transcript_id "MSTRG.77159.48"; exon_number "11";
chr17	StringTie	exon	47154672	47154786	1000	-	.	gene_id "MSTRG.77159"; transcript_id "MSTRG.77159.48"; exon_number "12";
chr17	StringTie	exon	47156913	47157124	1000	-	.	gene_id "MSTRG.77159"; transcript_id "MSTRG.77159.48"; exon_number "13";
chr17	StringTie	exon	47157230	47157384	1000	-	.	gene_id "MSTRG.77159"; transcript_id "MSTRG.77159.48"; exon_number "14";
chr17	StringTie	exon	47158206	47158303	1000	-	.	gene_id "MSTRG.77159"; transcript_id "MSTRG.77159.48"; exon_number "15";
chr17	StringTie	exon	47169917	47170042	1000	-	.	gene_id "MSTRG.77159"; transcript_id "MSTRG.77159.48"; exon_number "16";
chr17	StringTie	exon	47189146	47189461	1000	-	.	gene_id "MSTRG.77159"; transcript_id "MSTRG.77159.48"; exon_number "17";
chr17	StringTie	transcript	47117619	47189471	1000	-	.	gene_id "MSTRG.77159"; transcript_id "MSTRG.77159.49";
chr17	StringTie	exon	47117619	47121017	1000	-	.	gene_id "MSTRG.77159"; transcript_id "MSTRG.77159.49"; exon_number "1";
chr17	StringTie	exon	47122444	47122600	1000	-	.	gene_id "MSTRG.77159"; transcript_id "MSTRG.77159.49"; exon_number "2";
chr17	StringTie	exon	47123886	47123960	1000	-	.	gene_id "MSTRG.77159"; transcript_id "MSTRG.77159.49"; exon_number "3";
chr17	StringTie	exon	47129393	47129521	1000	-	.	gene_id "MSTRG.77159"; transcript_id "MSTRG.77159.49"; exon_number "4";
chr17	StringTie	exon	47132257	47132374	1000	-	.	gene_id "MSTRG.77159"; transcript_id "MSTRG.77159.49"; exon_number "5";
chr17	StringTie	exon	47137152	47137360	1000	-	.	gene_id "MSTRG.77159"; transcript_id "MSTRG.77159.49"; exon_number "6";
chr17	StringTie	exon	47138739	47138891	1000	-	.	gene_id "MSTRG.77159"; transcript_id "MSTRG.77159.49"; exon_number "7";
chr17	StringTie	exon	47141853	47142022	1000	-	.	gene_id "MSTRG.77159"; transcript_id "MSTRG.77159.49"; exon_number "8";
chr17	StringTie	exon	47142229	47142436	1000	-	.	gene_id "MSTRG.77159"; transcript_id "MSTRG.77159.49"; exon_number "9";
chr17	StringTie	exon	47143883	47143982	1000	-	.	gene_id "MSTRG.77159"; transcript_id "MSTRG.77159.49"; exon_number "10";
chr17	StringTie	exon	47151806	47151936	1000	-	.	gene_id "MSTRG.77159"; transcript_id "MSTRG.77159.49"; exon_number "11";
chr17	StringTie	exon	47154672	47154786	1000	-	.	gene_id "MSTRG.77159"; transcript_id "MSTRG.77159.49"; exon_number "12";
chr17	StringTie	exon	47156913	47157124	1000	-	.	gene_id "MSTRG.77159"; transcript_id "MSTRG.77159.49"; exon_number "13";
chr17	StringTie	exon	47157230	47157384	1000	-	.	gene_id "MSTRG.77159"; transcript_id "MSTRG.77159.49"; exon_number "14";
chr17	StringTie	exon	47158206	47158303	1000	-	.	gene_id "MSTRG.77159"; transcript_id "MSTRG.77159.49"; exon_number "15";
chr17	StringTie	exon	47169917	47170042	1000	-	.	gene_id "MSTRG.77159"; transcript_id "MSTRG.77159.49"; exon_number "16";
chr17	StringTie	exon	47181562	47181637	1000	-	.	gene_id "MSTRG.77159"; transcript_id "MSTRG.77159.49"; exon_number "17";
chr17	StringTie	exon	47189146	47189471	1000	-	.	gene_id "MSTRG.77159"; transcript_id "MSTRG.77159.49"; exon_number "18";
chr17	StringTie	transcript	47116539	47189471	1000	-	.	gene_id "MSTRG.77159"; transcript_id "MSTRG.77159.5";
chr17	StringTie	exon	47116539	47121017	1000	-	.	gene_id "MSTRG.77159"; transcript_id "MSTRG.77159.5"; exon_number "1";
chr17	StringTie	exon	47122444	47122600	1000	-	.	gene_id "MSTRG.77159"; transcript_id "MSTRG.77159.5"; exon_number "2";
chr17	StringTie	exon	47123886	47123960	1000	-	.	gene_id "MSTRG.77159"; transcript_id "MSTRG.77159.5"; exon_number "3";
chr17	StringTie	exon	47129393	47129521	1000	-	.	gene_id "MSTRG.77159"; transcript_id "MSTRG.77159.5"; exon_number "4";
chr17	StringTie	exon	47132257	47132374	1000	-	.	gene_id "MSTRG.77159"; transcript_id "MSTRG.77159.5"; exon_number "5";
chr17	StringTie	exon	47137152	47137360	1000	-	.	gene_id "MSTRG.77159"; transcript_id "MSTRG.77159.5"; exon_number "6";
chr17	StringTie	exon	47138739	47138891	1000	-	.	gene_id "MSTRG.77159"; transcript_id "MSTRG.77159.5"; exon_number "7";
chr17	StringTie	exon	47141853	47142022	1000	-	.	gene_id "MSTRG.77159"; transcript_id "MSTRG.77159.5"; exon_number "8";
chr17	StringTie	exon	47142229	47142436	1000	-	.	gene_id "MSTRG.77159"; transcript_id "MSTRG.77159.5"; exon_number "9";
chr17	StringTie	exon	47143883	47143982	1000	-	.	gene_id "MSTRG.77159"; transcript_id "MSTRG.77159.5"; exon_number "10";
chr17	StringTie	exon	47151806	47151918	1000	-	.	gene_id "MSTRG.77159"; transcript_id "MSTRG.77159.5"; exon_number "11";
chr17	StringTie	exon	47154672	47154786	1000	-	.	gene_id "MSTRG.77159"; transcript_id "MSTRG.77159.5"; exon_number "12";
chr17	StringTie	exon	47156913	47156983	1000	-	.	gene_id "MSTRG.77159"; transcript_id "MSTRG.77159.5"; exon_number "13";
chr17	StringTie	exon	47157230	47157384	1000	-	.	gene_id "MSTRG.77159"; transcript_id "MSTRG.77159.5"; exon_number "14";
chr17	StringTie	exon	47158206	47158303	1000	-	.	gene_id "MSTRG.77159"; transcript_id "MSTRG.77159.5"; exon_number "15";
chr17	StringTie	exon	47169917	47170042	1000	-	.	gene_id "MSTRG.77159"; transcript_id "MSTRG.77159.5"; exon_number "16";
chr17	StringTie	exon	47181562	47181637	1000	-	.	gene_id "MSTRG.77159"; transcript_id "MSTRG.77159.5"; exon_number "17";
chr17	StringTie	exon	47189146	47189471	1000	-	.	gene_id "MSTRG.77159"; transcript_id "MSTRG.77159.5"; exon_number "18";
chr17	StringTie	transcript	47117619	47189458	1000	-	.	gene_id "MSTRG.77159"; transcript_id "MSTRG.77159.50";
chr17	StringTie	exon	47117619	47121017	1000	-	.	gene_id "MSTRG.77159"; transcript_id "MSTRG.77159.50"; exon_number "1";
chr17	StringTie	exon	47122444	47122536	1000	-	.	gene_id "MSTRG.77159"; transcript_id "MSTRG.77159.50"; exon_number "2";
chr17	StringTie	exon	47123886	47123960	1000	-	.	gene_id "MSTRG.77159"; transcript_id "MSTRG.77159.50"; exon_number "3";
chr17	StringTie	exon	47129393	47129521	1000	-	.	gene_id "MSTRG.77159"; transcript_id "MSTRG.77159.50"; exon_number "4";
chr17	StringTie	exon	47132257	47132374	1000	-	.	gene_id "MSTRG.77159"; transcript_id "MSTRG.77159.50"; exon_number "5";
chr17	StringTie	exon	47137152	47137360	1000	-	.	gene_id "MSTRG.77159"; transcript_id "MSTRG.77159.50"; exon_number "6";
chr17	StringTie	exon	47138739	47138891	1000	-	.	gene_id "MSTRG.77159"; transcript_id "MSTRG.77159.50"; exon_number "7";
chr17	StringTie	exon	47141853	47142025	1000	-	.	gene_id "MSTRG.77159"; transcript_id "MSTRG.77159.50"; exon_number "8";
chr17	StringTie	exon	47142229	47142436	1000	-	.	gene_id "MSTRG.77159"; transcript_id "MSTRG.77159.50"; exon_number "9";
chr17	StringTie	exon	47143883	47143982	1000	-	.	gene_id "MSTRG.77159"; transcript_id "MSTRG.77159.50"; exon_number "10";
chr17	StringTie	exon	47151806	47151918	1000	-	.	gene_id "MSTRG.77159"; transcript_id "MSTRG.77159.50"; exon_number "11";
chr17	StringTie	exon	47154672	47154786	1000	-	.	gene_id "MSTRG.77159"; transcript_id "MSTRG.77159.50"; exon_number "12";
chr17	StringTie	exon	47156913	47157124	1000	-	.	gene_id "MSTRG.77159"; transcript_id "MSTRG.77159.50"; exon_number "13";
chr17	StringTie	exon	47157230	47157384	1000	-	.	gene_id "MSTRG.77159"; transcript_id "MSTRG.77159.50"; exon_number "14";
chr17	StringTie	exon	47158206	47158303	1000	-	.	gene_id "MSTRG.77159"; transcript_id "MSTRG.77159.50"; exon_number "15";
chr17	StringTie	exon	47169917	47170042	1000	-	.	gene_id "MSTRG.77159"; transcript_id "MSTRG.77159.50"; exon_number "16";
chr17	StringTie	exon	47171917	47172064	1000	-	.	gene_id "MSTRG.77159"; transcript_id "MSTRG.77159.50"; exon_number "17";
chr17	StringTie	exon	47181562	47181637	1000	-	.	gene_id "MSTRG.77159"; transcript_id "MSTRG.77159.50"; exon_number "18";
chr17	StringTie	exon	47188746	47189458	1000	-	.	gene_id "MSTRG.77159"; transcript_id "MSTRG.77159.50"; exon_number "19";
chr17	StringTie	transcript	47117620	47189471	1000	-	.	gene_id "MSTRG.77159"; transcript_id "MSTRG.77159.51";
chr17	StringTie	exon	47117620	47121017	1000	-	.	gene_id "MSTRG.77159"; transcript_id "MSTRG.77159.51"; exon_number "1";
chr17	StringTie	exon	47122444	47122600	1000	-	.	gene_id "MSTRG.77159"; transcript_id "MSTRG.77159.51"; exon_number "2";
chr17	StringTie	exon	47123886	47123960	1000	-	.	gene_id "MSTRG.77159"; transcript_id "MSTRG.77159.51"; exon_number "3";
chr17	StringTie	exon	47129393	47129521	1000	-	.	gene_id "MSTRG.77159"; transcript_id "MSTRG.77159.51"; exon_number "4";
chr17	StringTie	exon	47132257	47132374	1000	-	.	gene_id "MSTRG.77159"; transcript_id "MSTRG.77159.51"; exon_number "5";
chr17	StringTie	exon	47137152	47137360	1000	-	.	gene_id "MSTRG.77159"; transcript_id "MSTRG.77159.51"; exon_number "6";
chr17	StringTie	exon	47138739	47138891	1000	-	.	gene_id "MSTRG.77159"; transcript_id "MSTRG.77159.51"; exon_number "7";
chr17	StringTie	exon	47141853	47142025	1000	-	.	gene_id "MSTRG.77159"; transcript_id "MSTRG.77159.51"; exon_number "8";
chr17	StringTie	exon	47142229	47142436	1000	-	.	gene_id "MSTRG.77159"; transcript_id "MSTRG.77159.51"; exon_number "9";
chr17	StringTie	exon	47143883	47143982	1000	-	.	gene_id "MSTRG.77159"; transcript_id "MSTRG.77159.51"; exon_number "10";
chr17	StringTie	exon	47151806	47151918	1000	-	.	gene_id "MSTRG.77159"; transcript_id "MSTRG.77159.51"; exon_number "11";
chr17	StringTie	exon	47154672	47154864	1000	-	.	gene_id "MSTRG.77159"; transcript_id "MSTRG.77159.51"; exon_number "12";
chr17	StringTie	exon	47156913	47157124	1000	-	.	gene_id "MSTRG.77159"; transcript_id "MSTRG.77159.51"; exon_number "13";
chr17	StringTie	exon	47157230	47157384	1000	-	.	gene_id "MSTRG.77159"; transcript_id "MSTRG.77159.51"; exon_number "14";
chr17	StringTie	exon	47158206	47158303	1000	-	.	gene_id "MSTRG.77159"; transcript_id "MSTRG.77159.51"; exon_number "15";
chr17	StringTie	exon	47169917	47170042	1000	-	.	gene_id "MSTRG.77159"; transcript_id "MSTRG.77159.51"; exon_number "16";
chr17	StringTie	exon	47171917	47172064	1000	-	.	gene_id "MSTRG.77159"; transcript_id "MSTRG.77159.51"; exon_number "17";
chr17	StringTie	exon	47181562	47181637	1000	-	.	gene_id "MSTRG.77159"; transcript_id "MSTRG.77159.51"; exon_number "18";
chr17	StringTie	exon	47189146	47189471	1000	-	.	gene_id "MSTRG.77159"; transcript_id "MSTRG.77159.51"; exon_number "19";
chr17	StringTie	transcript	47117627	47189008	1000	-	.	gene_id "MSTRG.77159"; transcript_id "MSTRG.77159.52";
chr17	StringTie	exon	47117627	47121017	1000	-	.	gene_id "MSTRG.77159"; transcript_id "MSTRG.77159.52"; exon_number "1";
chr17	StringTie	exon	47122444	47122536	1000	-	.	gene_id "MSTRG.77159"; transcript_id "MSTRG.77159.52"; exon_number "2";
chr17	StringTie	exon	47123886	47123960	1000	-	.	gene_id "MSTRG.77159"; transcript_id "MSTRG.77159.52"; exon_number "3";
chr17	StringTie	exon	47129393	47129521	1000	-	.	gene_id "MSTRG.77159"; transcript_id "MSTRG.77159.52"; exon_number "4";
chr17	StringTie	exon	47132257	47132374	1000	-	.	gene_id "MSTRG.77159"; transcript_id "MSTRG.77159.52"; exon_number "5";
chr17	StringTie	exon	47137152	47137360	1000	-	.	gene_id "MSTRG.77159"; transcript_id "MSTRG.77159.52"; exon_number "6";
chr17	StringTie	exon	47138739	47138891	1000	-	.	gene_id "MSTRG.77159"; transcript_id "MSTRG.77159.52"; exon_number "7";
chr17	StringTie	exon	47141853	47142022	1000	-	.	gene_id "MSTRG.77159"; transcript_id "MSTRG.77159.52"; exon_number "8";
chr17	StringTie	exon	47142229	47142436	1000	-	.	gene_id "MSTRG.77159"; transcript_id "MSTRG.77159.52"; exon_number "9";
chr17	StringTie	exon	47143883	47143982	1000	-	.	gene_id "MSTRG.77159"; transcript_id "MSTRG.77159.52"; exon_number "10";
chr17	StringTie	exon	47151806	47151918	1000	-	.	gene_id "MSTRG.77159"; transcript_id "MSTRG.77159.52"; exon_number "11";
chr17	StringTie	exon	47154672	47154786	1000	-	.	gene_id "MSTRG.77159"; transcript_id "MSTRG.77159.52"; exon_number "12";
chr17	StringTie	exon	47156913	47157124	1000	-	.	gene_id "MSTRG.77159"; transcript_id "MSTRG.77159.52"; exon_number "13";
chr17	StringTie	exon	47157230	47157384	1000	-	.	gene_id "MSTRG.77159"; transcript_id "MSTRG.77159.52"; exon_number "14";
chr17	StringTie	exon	47158206	47158303	1000	-	.	gene_id "MSTRG.77159"; transcript_id "MSTRG.77159.52"; exon_number "15";
chr17	StringTie	exon	47181562	47181637	1000	-	.	gene_id "MSTRG.77159"; transcript_id "MSTRG.77159.52"; exon_number "16";
chr17	StringTie	exon	47188746	47189008	1000	-	.	gene_id "MSTRG.77159"; transcript_id "MSTRG.77159.52"; exon_number "17";
chr17	StringTie	transcript	47117629	47189341	1000	-	.	gene_id "MSTRG.77159"; transcript_id "MSTRG.77159.53";
chr17	StringTie	exon	47117629	47121017	1000	-	.	gene_id "MSTRG.77159"; transcript_id "MSTRG.77159.53"; exon_number "1";
chr17	StringTie	exon	47122444	47122600	1000	-	.	gene_id "MSTRG.77159"; transcript_id "MSTRG.77159.53"; exon_number "2";
chr17	StringTie	exon	47129393	47129521	1000	-	.	gene_id "MSTRG.77159"; transcript_id "MSTRG.77159.53"; exon_number "3";
chr17	StringTie	exon	47132257	47132374	1000	-	.	gene_id "MSTRG.77159"; transcript_id "MSTRG.77159.53"; exon_number "4";
chr17	StringTie	exon	47137152	47137360	1000	-	.	gene_id "MSTRG.77159"; transcript_id "MSTRG.77159.53"; exon_number "5";
chr17	StringTie	exon	47138739	47138891	1000	-	.	gene_id "MSTRG.77159"; transcript_id "MSTRG.77159.53"; exon_number "6";
chr17	StringTie	exon	47141853	47142025	1000	-	.	gene_id "MSTRG.77159"; transcript_id "MSTRG.77159.53"; exon_number "7";
chr17	StringTie	exon	47142229	47142436	1000	-	.	gene_id "MSTRG.77159"; transcript_id "MSTRG.77159.53"; exon_number "8";
chr17	StringTie	exon	47143883	47143982	1000	-	.	gene_id "MSTRG.77159"; transcript_id "MSTRG.77159.53"; exon_number "9";
chr17	StringTie	exon	47151806	47151918	1000	-	.	gene_id "MSTRG.77159"; transcript_id "MSTRG.77159.53"; exon_number "10";
chr17	StringTie	exon	47154672	47157384	1000	-	.	gene_id "MSTRG.77159"; transcript_id "MSTRG.77159.53"; exon_number "11";
chr17	StringTie	exon	47169917	47170042	1000	-	.	gene_id "MSTRG.77159"; transcript_id "MSTRG.77159.53"; exon_number "12";
chr17	StringTie	exon	47181562	47181637	1000	-	.	gene_id "MSTRG.77159"; transcript_id "MSTRG.77159.53"; exon_number "13";
chr17	StringTie	exon	47189146	47189341	1000	-	.	gene_id "MSTRG.77159"; transcript_id "MSTRG.77159.53"; exon_number "14";
chr17	StringTie	transcript	47117636	47181605	1000	-	.	gene_id "MSTRG.77159"; transcript_id "MSTRG.77159.54";
chr17	StringTie	exon	47117636	47121017	1000	-	.	gene_id "MSTRG.77159"; transcript_id "MSTRG.77159.54"; exon_number "1";
chr17	StringTie	exon	47122444	47122600	1000	-	.	gene_id "MSTRG.77159"; transcript_id "MSTRG.77159.54"; exon_number "2";
chr17	StringTie	exon	47123886	47123960	1000	-	.	gene_id "MSTRG.77159"; transcript_id "MSTRG.77159.54"; exon_number "3";
chr17	StringTie	exon	47129393	47129521	1000	-	.	gene_id "MSTRG.77159"; transcript_id "MSTRG.77159.54"; exon_number "4";
chr17	StringTie	exon	47132257	47132374	1000	-	.	gene_id "MSTRG.77159"; transcript_id "MSTRG.77159.54"; exon_number "5";
chr17	StringTie	exon	47137152	47137360	1000	-	.	gene_id "MSTRG.77159"; transcript_id "MSTRG.77159.54"; exon_number "6";
chr17	StringTie	exon	47138739	47138891	1000	-	.	gene_id "MSTRG.77159"; transcript_id "MSTRG.77159.54"; exon_number "7";
chr17	StringTie	exon	47141853	47142022	1000	-	.	gene_id "MSTRG.77159"; transcript_id "MSTRG.77159.54"; exon_number "8";
chr17	StringTie	exon	47142229	47142436	1000	-	.	gene_id "MSTRG.77159"; transcript_id "MSTRG.77159.54"; exon_number "9";
chr17	StringTie	exon	47143883	47143982	1000	-	.	gene_id "MSTRG.77159"; transcript_id "MSTRG.77159.54"; exon_number "10";
chr17	StringTie	exon	47151806	47151936	1000	-	.	gene_id "MSTRG.77159"; transcript_id "MSTRG.77159.54"; exon_number "11";
chr17	StringTie	exon	47154672	47154786	1000	-	.	gene_id "MSTRG.77159"; transcript_id "MSTRG.77159.54"; exon_number "12";
chr17	StringTie	exon	47156913	47156983	1000	-	.	gene_id "MSTRG.77159"; transcript_id "MSTRG.77159.54"; exon_number "13";
chr17	StringTie	exon	47157230	47157384	1000	-	.	gene_id "MSTRG.77159"; transcript_id "MSTRG.77159.54"; exon_number "14";
chr17	StringTie	exon	47158206	47158303	1000	-	.	gene_id "MSTRG.77159"; transcript_id "MSTRG.77159.54"; exon_number "15";
chr17	StringTie	exon	47169917	47170042	1000	-	.	gene_id "MSTRG.77159"; transcript_id "MSTRG.77159.54"; exon_number "16";
chr17	StringTie	exon	47181562	47181605	1000	-	.	gene_id "MSTRG.77159"; transcript_id "MSTRG.77159.54"; exon_number "17";
chr17	StringTie	transcript	47117637	47189438	1000	-	.	gene_id "MSTRG.77159"; transcript_id "MSTRG.77159.55";
chr17	StringTie	exon	47117637	47121017	1000	-	.	gene_id "MSTRG.77159"; transcript_id "MSTRG.77159.55"; exon_number "1";
chr17	StringTie	exon	47122444	47122600	1000	-	.	gene_id "MSTRG.77159"; transcript_id "MSTRG.77159.55"; exon_number "2";
chr17	StringTie	exon	47123886	47123960	1000	-	.	gene_id "MSTRG.77159"; transcript_id "MSTRG.77159.55"; exon_number "3";
chr17	StringTie	exon	47129393	47129521	1000	-	.	gene_id "MSTRG.77159"; transcript_id "MSTRG.77159.55"; exon_number "4";
chr17	StringTie	exon	47132257	47132374	1000	-	.	gene_id "MSTRG.77159"; transcript_id "MSTRG.77159.55"; exon_number "5";
chr17	StringTie	exon	47137152	47137360	1000	-	.	gene_id "MSTRG.77159"; transcript_id "MSTRG.77159.55"; exon_number "6";
chr17	StringTie	exon	47138739	47138891	1000	-	.	gene_id "MSTRG.77159"; transcript_id "MSTRG.77159.55"; exon_number "7";
chr17	StringTie	exon	47141853	47142022	1000	-	.	gene_id "MSTRG.77159"; transcript_id "MSTRG.77159.55"; exon_number "8";
chr17	StringTie	exon	47142229	47142436	1000	-	.	gene_id "MSTRG.77159"; transcript_id "MSTRG.77159.55"; exon_number "9";
chr17	StringTie	exon	47143883	47143982	1000	-	.	gene_id "MSTRG.77159"; transcript_id "MSTRG.77159.55"; exon_number "10";
chr17	StringTie	exon	47151806	47151936	1000	-	.	gene_id "MSTRG.77159"; transcript_id "MSTRG.77159.55"; exon_number "11";
chr17	StringTie	exon	47154672	47154786	1000	-	.	gene_id "MSTRG.77159"; transcript_id "MSTRG.77159.55"; exon_number "12";
chr17	StringTie	exon	47156913	47156983	1000	-	.	gene_id "MSTRG.77159"; transcript_id "MSTRG.77159.55"; exon_number "13";
chr17	StringTie	exon	47157230	47157384	1000	-	.	gene_id "MSTRG.77159"; transcript_id "MSTRG.77159.55"; exon_number "14";
chr17	StringTie	exon	47158206	47158303	1000	-	.	gene_id "MSTRG.77159"; transcript_id "MSTRG.77159.55"; exon_number "15";
chr17	StringTie	exon	47169917	47170042	1000	-	.	gene_id "MSTRG.77159"; transcript_id "MSTRG.77159.55"; exon_number "16";
chr17	StringTie	exon	47171917	47172013	1000	-	.	gene_id "MSTRG.77159"; transcript_id "MSTRG.77159.55"; exon_number "17";
chr17	StringTie	exon	47181562	47181637	1000	-	.	gene_id "MSTRG.77159"; transcript_id "MSTRG.77159.55"; exon_number "18";
chr17	StringTie	exon	47189146	47189438	1000	-	.	gene_id "MSTRG.77159"; transcript_id "MSTRG.77159.55"; exon_number "19";
chr17	StringTie	transcript	47117643	47189305	1000	-	.	gene_id "MSTRG.77159"; transcript_id "MSTRG.77159.56";
chr17	StringTie	exon	47117643	47121017	1000	-	.	gene_id "MSTRG.77159"; transcript_id "MSTRG.77159.56"; exon_number "1";
chr17	StringTie	exon	47122444	47122600	1000	-	.	gene_id "MSTRG.77159"; transcript_id "MSTRG.77159.56"; exon_number "2";
chr17	StringTie	exon	47123886	47123960	1000	-	.	gene_id "MSTRG.77159"; transcript_id "MSTRG.77159.56"; exon_number "3";
chr17	StringTie	exon	47129393	47129521	1000	-	.	gene_id "MSTRG.77159"; transcript_id "MSTRG.77159.56"; exon_number "4";
chr17	StringTie	exon	47132257	47132374	1000	-	.	gene_id "MSTRG.77159"; transcript_id "MSTRG.77159.56"; exon_number "5";
chr17	StringTie	exon	47137152	47137360	1000	-	.	gene_id "MSTRG.77159"; transcript_id "MSTRG.77159.56"; exon_number "6";
chr17	StringTie	exon	47138739	47138891	1000	-	.	gene_id "MSTRG.77159"; transcript_id "MSTRG.77159.56"; exon_number "7";
chr17	StringTie	exon	47141853	47142022	1000	-	.	gene_id "MSTRG.77159"; transcript_id "MSTRG.77159.56"; exon_number "8";
chr17	StringTie	exon	47142229	47142436	1000	-	.	gene_id "MSTRG.77159"; transcript_id "MSTRG.77159.56"; exon_number "9";
chr17	StringTie	exon	47143883	47143936	1000	-	.	gene_id "MSTRG.77159"; transcript_id "MSTRG.77159.56"; exon_number "10";
chr17	StringTie	exon	47157360	47157384	1000	-	.	gene_id "MSTRG.77159"; transcript_id "MSTRG.77159.56"; exon_number "11";
chr17	StringTie	exon	47158206	47158303	1000	-	.	gene_id "MSTRG.77159"; transcript_id "MSTRG.77159.56"; exon_number "12";
chr17	StringTie	exon	47169917	47170042	1000	-	.	gene_id "MSTRG.77159"; transcript_id "MSTRG.77159.56"; exon_number "13";
chr17	StringTie	exon	47181562	47181637	1000	-	.	gene_id "MSTRG.77159"; transcript_id "MSTRG.77159.56"; exon_number "14";
chr17	StringTie	exon	47189146	47189305	1000	-	.	gene_id "MSTRG.77159"; transcript_id "MSTRG.77159.56"; exon_number "15";
chr17	StringTie	transcript	47117644	47172047	1000	-	.	gene_id "MSTRG.77159"; transcript_id "MSTRG.77159.57";
chr17	StringTie	exon	47117644	47121017	1000	-	.	gene_id "MSTRG.77159"; transcript_id "MSTRG.77159.57"; exon_number "1";
chr17	StringTie	exon	47122444	47122600	1000	-	.	gene_id "MSTRG.77159"; transcript_id "MSTRG.77159.57"; exon_number "2";
chr17	StringTie	exon	47123886	47123960	1000	-	.	gene_id "MSTRG.77159"; transcript_id "MSTRG.77159.57"; exon_number "3";
chr17	StringTie	exon	47129393	47129521	1000	-	.	gene_id "MSTRG.77159"; transcript_id "MSTRG.77159.57"; exon_number "4";
chr17	StringTie	exon	47132257	47132370	1000	-	.	gene_id "MSTRG.77159"; transcript_id "MSTRG.77159.57"; exon_number "5";
chr17	StringTie	exon	47137160	47137360	1000	-	.	gene_id "MSTRG.77159"; transcript_id "MSTRG.77159.57"; exon_number "6";
chr17	StringTie	exon	47138739	47138891	1000	-	.	gene_id "MSTRG.77159"; transcript_id "MSTRG.77159.57"; exon_number "7";
chr17	StringTie	exon	47141853	47142022	1000	-	.	gene_id "MSTRG.77159"; transcript_id "MSTRG.77159.57"; exon_number "8";
chr17	StringTie	exon	47142229	47142436	1000	-	.	gene_id "MSTRG.77159"; transcript_id "MSTRG.77159.57"; exon_number "9";
chr17	StringTie	exon	47143883	47143982	1000	-	.	gene_id "MSTRG.77159"; transcript_id "MSTRG.77159.57"; exon_number "10";
chr17	StringTie	exon	47151806	47151918	1000	-	.	gene_id "MSTRG.77159"; transcript_id "MSTRG.77159.57"; exon_number "11";
chr17	StringTie	exon	47154672	47154786	1000	-	.	gene_id "MSTRG.77159"; transcript_id "MSTRG.77159.57"; exon_number "12";
chr17	StringTie	exon	47156913	47157124	1000	-	.	gene_id "MSTRG.77159"; transcript_id "MSTRG.77159.57"; exon_number "13";
chr17	StringTie	exon	47157230	47157384	1000	-	.	gene_id "MSTRG.77159"; transcript_id "MSTRG.77159.57"; exon_number "14";
chr17	StringTie	exon	47169917	47170042	1000	-	.	gene_id "MSTRG.77159"; transcript_id "MSTRG.77159.57"; exon_number "15";
chr17	StringTie	exon	47171917	47172047	1000	-	.	gene_id "MSTRG.77159"; transcript_id "MSTRG.77159.57"; exon_number "16";
chr17	StringTie	transcript	47117645	47189456	1000	-	.	gene_id "MSTRG.77159"; transcript_id "MSTRG.77159.58";
chr17	StringTie	exon	47117645	47118516	1000	-	.	gene_id "MSTRG.77159"; transcript_id "MSTRG.77159.58"; exon_number "1";
chr17	StringTie	exon	47118593	47121017	1000	-	.	gene_id "MSTRG.77159"; transcript_id "MSTRG.77159.58"; exon_number "2";
chr17	StringTie	exon	47122444	47122600	1000	-	.	gene_id "MSTRG.77159"; transcript_id "MSTRG.77159.58"; exon_number "3";
chr17	StringTie	exon	47123886	47123960	1000	-	.	gene_id "MSTRG.77159"; transcript_id "MSTRG.77159.58"; exon_number "4";
chr17	StringTie	exon	47129393	47129521	1000	-	.	gene_id "MSTRG.77159"; transcript_id "MSTRG.77159.58"; exon_number "5";
chr17	StringTie	exon	47132257	47132374	1000	-	.	gene_id "MSTRG.77159"; transcript_id "MSTRG.77159.58"; exon_number "6";
chr17	StringTie	exon	47137152	47137360	1000	-	.	gene_id "MSTRG.77159"; transcript_id "MSTRG.77159.58"; exon_number "7";
chr17	StringTie	exon	47138739	47138891	1000	-	.	gene_id "MSTRG.77159"; transcript_id "MSTRG.77159.58"; exon_number "8";
chr17	StringTie	exon	47141853	47142022	1000	-	.	gene_id "MSTRG.77159"; transcript_id "MSTRG.77159.58"; exon_number "9";
chr17	StringTie	exon	47142229	47142436	1000	-	.	gene_id "MSTRG.77159"; transcript_id "MSTRG.77159.58"; exon_number "10";
chr17	StringTie	exon	47143883	47143982	1000	-	.	gene_id "MSTRG.77159"; transcript_id "MSTRG.77159.58"; exon_number "11";
chr17	StringTie	exon	47151806	47151918	1000	-	.	gene_id "MSTRG.77159"; transcript_id "MSTRG.77159.58"; exon_number "12";
chr17	StringTie	exon	47154672	47154786	1000	-	.	gene_id "MSTRG.77159"; transcript_id "MSTRG.77159.58"; exon_number "13";
chr17	StringTie	exon	47156913	47157124	1000	-	.	gene_id "MSTRG.77159"; transcript_id "MSTRG.77159.58"; exon_number "14";
chr17	StringTie	exon	47157230	47157384	1000	-	.	gene_id "MSTRG.77159"; transcript_id "MSTRG.77159.58"; exon_number "15";
chr17	StringTie	exon	47158206	47158303	1000	-	.	gene_id "MSTRG.77159"; transcript_id "MSTRG.77159.58"; exon_number "16";
chr17	StringTie	exon	47169917	47170042	1000	-	.	gene_id "MSTRG.77159"; transcript_id "MSTRG.77159.58"; exon_number "17";
chr17	StringTie	exon	47181562	47181637	1000	-	.	gene_id "MSTRG.77159"; transcript_id "MSTRG.77159.58"; exon_number "18";
chr17	StringTie	exon	47189146	47189456	1000	-	.	gene_id "MSTRG.77159"; transcript_id "MSTRG.77159.58"; exon_number "19";
chr17	StringTie	transcript	47117647	47189471	1000	-	.	gene_id "MSTRG.77159"; transcript_id "MSTRG.77159.59";
chr17	StringTie	exon	47117647	47121017	1000	-	.	gene_id "MSTRG.77159"; transcript_id "MSTRG.77159.59"; exon_number "1";
chr17	StringTie	exon	47122444	47122600	1000	-	.	gene_id "MSTRG.77159"; transcript_id "MSTRG.77159.59"; exon_number "2";
chr17	StringTie	exon	47123886	47123960	1000	-	.	gene_id "MSTRG.77159"; transcript_id "MSTRG.77159.59"; exon_number "3";
chr17	StringTie	exon	47129393	47129521	1000	-	.	gene_id "MSTRG.77159"; transcript_id "MSTRG.77159.59"; exon_number "4";
chr17	StringTie	exon	47132257	47132374	1000	-	.	gene_id "MSTRG.77159"; transcript_id "MSTRG.77159.59"; exon_number "5";
chr17	StringTie	exon	47137152	47137360	1000	-	.	gene_id "MSTRG.77159"; transcript_id "MSTRG.77159.59"; exon_number "6";
chr17	StringTie	exon	47138739	47138891	1000	-	.	gene_id "MSTRG.77159"; transcript_id "MSTRG.77159.59"; exon_number "7";
chr17	StringTie	exon	47141853	47142022	1000	-	.	gene_id "MSTRG.77159"; transcript_id "MSTRG.77159.59"; exon_number "8";
chr17	StringTie	exon	47142229	47142436	1000	-	.	gene_id "MSTRG.77159"; transcript_id "MSTRG.77159.59"; exon_number "9";
chr17	StringTie	exon	47143883	47143982	1000	-	.	gene_id "MSTRG.77159"; transcript_id "MSTRG.77159.59"; exon_number "10";
chr17	StringTie	exon	47151806	47151918	1000	-	.	gene_id "MSTRG.77159"; transcript_id "MSTRG.77159.59"; exon_number "11";
chr17	StringTie	exon	47154672	47154786	1000	-	.	gene_id "MSTRG.77159"; transcript_id "MSTRG.77159.59"; exon_number "12";
chr17	StringTie	exon	47156913	47157069	1000	-	.	gene_id "MSTRG.77159"; transcript_id "MSTRG.77159.59"; exon_number "13";
chr17	StringTie	exon	47157230	47157384	1000	-	.	gene_id "MSTRG.77159"; transcript_id "MSTRG.77159.59"; exon_number "14";
chr17	StringTie	exon	47158206	47158303	1000	-	.	gene_id "MSTRG.77159"; transcript_id "MSTRG.77159.59"; exon_number "15";
chr17	StringTie	exon	47169917	47170042	1000	-	.	gene_id "MSTRG.77159"; transcript_id "MSTRG.77159.59"; exon_number "16";
chr17	StringTie	exon	47171917	47172064	1000	-	.	gene_id "MSTRG.77159"; transcript_id "MSTRG.77159.59"; exon_number "17";
chr17	StringTie	exon	47181562	47181637	1000	-	.	gene_id "MSTRG.77159"; transcript_id "MSTRG.77159.59"; exon_number "18";
chr17	StringTie	exon	47188746	47189471	1000	-	.	gene_id "MSTRG.77159"; transcript_id "MSTRG.77159.59"; exon_number "19";
chr17	StringTie	transcript	47116539	47189471	1000	-	.	gene_id "MSTRG.77159"; transcript_id "MSTRG.77159.6";
chr17	StringTie	exon	47116539	47121017	1000	-	.	gene_id "MSTRG.77159"; transcript_id "MSTRG.77159.6"; exon_number "1";
chr17	StringTie	exon	47122444	47122536	1000	-	.	gene_id "MSTRG.77159"; transcript_id "MSTRG.77159.6"; exon_number "2";
chr17	StringTie	exon	47123886	47123960	1000	-	.	gene_id "MSTRG.77159"; transcript_id "MSTRG.77159.6"; exon_number "3";
chr17	StringTie	exon	47129393	47129521	1000	-	.	gene_id "MSTRG.77159"; transcript_id "MSTRG.77159.6"; exon_number "4";
chr17	StringTie	exon	47132257	47132374	1000	-	.	gene_id "MSTRG.77159"; transcript_id "MSTRG.77159.6"; exon_number "5";
chr17	StringTie	exon	47137152	47137360	1000	-	.	gene_id "MSTRG.77159"; transcript_id "MSTRG.77159.6"; exon_number "6";
chr17	StringTie	exon	47138739	47138891	1000	-	.	gene_id "MSTRG.77159"; transcript_id "MSTRG.77159.6"; exon_number "7";
chr17	StringTie	exon	47141853	47142022	1000	-	.	gene_id "MSTRG.77159"; transcript_id "MSTRG.77159.6"; exon_number "8";
chr17	StringTie	exon	47142229	47142436	1000	-	.	gene_id "MSTRG.77159"; transcript_id "MSTRG.77159.6"; exon_number "9";
chr17	StringTie	exon	47143883	47143982	1000	-	.	gene_id "MSTRG.77159"; transcript_id "MSTRG.77159.6"; exon_number "10";
chr17	StringTie	exon	47151806	47151918	1000	-	.	gene_id "MSTRG.77159"; transcript_id "MSTRG.77159.6"; exon_number "11";
chr17	StringTie	exon	47154672	47154786	1000	-	.	gene_id "MSTRG.77159"; transcript_id "MSTRG.77159.6"; exon_number "12";
chr17	StringTie	exon	47156913	47157124	1000	-	.	gene_id "MSTRG.77159"; transcript_id "MSTRG.77159.6"; exon_number "13";
chr17	StringTie	exon	47157230	47157384	1000	-	.	gene_id "MSTRG.77159"; transcript_id "MSTRG.77159.6"; exon_number "14";
chr17	StringTie	exon	47158206	47158303	1000	-	.	gene_id "MSTRG.77159"; transcript_id "MSTRG.77159.6"; exon_number "15";
chr17	StringTie	exon	47181562	47181637	1000	-	.	gene_id "MSTRG.77159"; transcript_id "MSTRG.77159.6"; exon_number "16";
chr17	StringTie	exon	47189146	47189471	1000	-	.	gene_id "MSTRG.77159"; transcript_id "MSTRG.77159.6"; exon_number "17";
chr17	StringTie	transcript	47117650	47189470	1000	-	.	gene_id "MSTRG.77159"; transcript_id "MSTRG.77159.60";
chr17	StringTie	exon	47117650	47121017	1000	-	.	gene_id "MSTRG.77159"; transcript_id "MSTRG.77159.60"; exon_number "1";
chr17	StringTie	exon	47122444	47122600	1000	-	.	gene_id "MSTRG.77159"; transcript_id "MSTRG.77159.60"; exon_number "2";
chr17	StringTie	exon	47123886	47123960	1000	-	.	gene_id "MSTRG.77159"; transcript_id "MSTRG.77159.60"; exon_number "3";
chr17	StringTie	exon	47129393	47129521	1000	-	.	gene_id "MSTRG.77159"; transcript_id "MSTRG.77159.60"; exon_number "4";
chr17	StringTie	exon	47132257	47132374	1000	-	.	gene_id "MSTRG.77159"; transcript_id "MSTRG.77159.60"; exon_number "5";
chr17	StringTie	exon	47137152	47137360	1000	-	.	gene_id "MSTRG.77159"; transcript_id "MSTRG.77159.60"; exon_number "6";
chr17	StringTie	exon	47138739	47138891	1000	-	.	gene_id "MSTRG.77159"; transcript_id "MSTRG.77159.60"; exon_number "7";
chr17	StringTie	exon	47141853	47142022	1000	-	.	gene_id "MSTRG.77159"; transcript_id "MSTRG.77159.60"; exon_number "8";
chr17	StringTie	exon	47142229	47142436	1000	-	.	gene_id "MSTRG.77159"; transcript_id "MSTRG.77159.60"; exon_number "9";
chr17	StringTie	exon	47143883	47143982	1000	-	.	gene_id "MSTRG.77159"; transcript_id "MSTRG.77159.60"; exon_number "10";
chr17	StringTie	exon	47151806	47151918	1000	-	.	gene_id "MSTRG.77159"; transcript_id "MSTRG.77159.60"; exon_number "11";
chr17	StringTie	exon	47154672	47154786	1000	-	.	gene_id "MSTRG.77159"; transcript_id "MSTRG.77159.60"; exon_number "12";
chr17	StringTie	exon	47156913	47157124	1000	-	.	gene_id "MSTRG.77159"; transcript_id "MSTRG.77159.60"; exon_number "13";
chr17	StringTie	exon	47157230	47157384	1000	-	.	gene_id "MSTRG.77159"; transcript_id "MSTRG.77159.60"; exon_number "14";
chr17	StringTie	exon	47158206	47158303	1000	-	.	gene_id "MSTRG.77159"; transcript_id "MSTRG.77159.60"; exon_number "15";
chr17	StringTie	exon	47169917	47170042	1000	-	.	gene_id "MSTRG.77159"; transcript_id "MSTRG.77159.60"; exon_number "16";
chr17	StringTie	exon	47171917	47172013	1000	-	.	gene_id "MSTRG.77159"; transcript_id "MSTRG.77159.60"; exon_number "17";
chr17	StringTie	exon	47181562	47181637	1000	-	.	gene_id "MSTRG.77159"; transcript_id "MSTRG.77159.60"; exon_number "18";
chr17	StringTie	exon	47188746	47189470	1000	-	.	gene_id "MSTRG.77159"; transcript_id "MSTRG.77159.60"; exon_number "19";
chr17	StringTie	transcript	47117652	47189471	1000	-	.	gene_id "MSTRG.77159"; transcript_id "MSTRG.77159.61";
chr17	StringTie	exon	47117652	47121017	1000	-	.	gene_id "MSTRG.77159"; transcript_id "MSTRG.77159.61"; exon_number "1";
chr17	StringTie	exon	47122444	47122600	1000	-	.	gene_id "MSTRG.77159"; transcript_id "MSTRG.77159.61"; exon_number "2";
chr17	StringTie	exon	47123886	47123960	1000	-	.	gene_id "MSTRG.77159"; transcript_id "MSTRG.77159.61"; exon_number "3";
chr17	StringTie	exon	47129393	47129521	1000	-	.	gene_id "MSTRG.77159"; transcript_id "MSTRG.77159.61"; exon_number "4";
chr17	StringTie	exon	47132257	47132374	1000	-	.	gene_id "MSTRG.77159"; transcript_id "MSTRG.77159.61"; exon_number "5";
chr17	StringTie	exon	47137152	47137360	1000	-	.	gene_id "MSTRG.77159"; transcript_id "MSTRG.77159.61"; exon_number "6";
chr17	StringTie	exon	47138739	47138891	1000	-	.	gene_id "MSTRG.77159"; transcript_id "MSTRG.77159.61"; exon_number "7";
chr17	StringTie	exon	47141853	47142025	1000	-	.	gene_id "MSTRG.77159"; transcript_id "MSTRG.77159.61"; exon_number "8";
chr17	StringTie	exon	47142229	47142436	1000	-	.	gene_id "MSTRG.77159"; transcript_id "MSTRG.77159.61"; exon_number "9";
chr17	StringTie	exon	47143883	47143982	1000	-	.	gene_id "MSTRG.77159"; transcript_id "MSTRG.77159.61"; exon_number "10";
chr17	StringTie	exon	47151806	47151918	1000	-	.	gene_id "MSTRG.77159"; transcript_id "MSTRG.77159.61"; exon_number "11";
chr17	StringTie	exon	47154672	47154786	1000	-	.	gene_id "MSTRG.77159"; transcript_id "MSTRG.77159.61"; exon_number "12";
chr17	StringTie	exon	47156913	47156983	1000	-	.	gene_id "MSTRG.77159"; transcript_id "MSTRG.77159.61"; exon_number "13";
chr17	StringTie	exon	47157230	47157384	1000	-	.	gene_id "MSTRG.77159"; transcript_id "MSTRG.77159.61"; exon_number "14";
chr17	StringTie	exon	47158206	47158303	1000	-	.	gene_id "MSTRG.77159"; transcript_id "MSTRG.77159.61"; exon_number "15";
chr17	StringTie	exon	47169917	47170042	1000	-	.	gene_id "MSTRG.77159"; transcript_id "MSTRG.77159.61"; exon_number "16";
chr17	StringTie	exon	47171917	47172064	1000	-	.	gene_id "MSTRG.77159"; transcript_id "MSTRG.77159.61"; exon_number "17";
chr17	StringTie	exon	47181562	47181637	1000	-	.	gene_id "MSTRG.77159"; transcript_id "MSTRG.77159.61"; exon_number "18";
chr17	StringTie	exon	47189146	47189471	1000	-	.	gene_id "MSTRG.77159"; transcript_id "MSTRG.77159.61"; exon_number "19";
chr17	StringTie	transcript	47117652	47158304	1000	-	.	gene_id "MSTRG.77159"; transcript_id "MSTRG.77159.62";
chr17	StringTie	exon	47117652	47121017	1000	-	.	gene_id "MSTRG.77159"; transcript_id "MSTRG.77159.62"; exon_number "1";
chr17	StringTie	exon	47122444	47122536	1000	-	.	gene_id "MSTRG.77159"; transcript_id "MSTRG.77159.62"; exon_number "2";
chr17	StringTie	exon	47123886	47123960	1000	-	.	gene_id "MSTRG.77159"; transcript_id "MSTRG.77159.62"; exon_number "3";
chr17	StringTie	exon	47129393	47129521	1000	-	.	gene_id "MSTRG.77159"; transcript_id "MSTRG.77159.62"; exon_number "4";
chr17	StringTie	exon	47132257	47132374	1000	-	.	gene_id "MSTRG.77159"; transcript_id "MSTRG.77159.62"; exon_number "5";
chr17	StringTie	exon	47137152	47137360	1000	-	.	gene_id "MSTRG.77159"; transcript_id "MSTRG.77159.62"; exon_number "6";
chr17	StringTie	exon	47138739	47138891	1000	-	.	gene_id "MSTRG.77159"; transcript_id "MSTRG.77159.62"; exon_number "7";
chr17	StringTie	exon	47141853	47142022	1000	-	.	gene_id "MSTRG.77159"; transcript_id "MSTRG.77159.62"; exon_number "8";
chr17	StringTie	exon	47142229	47142436	1000	-	.	gene_id "MSTRG.77159"; transcript_id "MSTRG.77159.62"; exon_number "9";
chr17	StringTie	exon	47143883	47143982	1000	-	.	gene_id "MSTRG.77159"; transcript_id "MSTRG.77159.62"; exon_number "10";
chr17	StringTie	exon	47151806	47151918	1000	-	.	gene_id "MSTRG.77159"; transcript_id "MSTRG.77159.62"; exon_number "11";
chr17	StringTie	exon	47154672	47154786	1000	-	.	gene_id "MSTRG.77159"; transcript_id "MSTRG.77159.62"; exon_number "12";
chr17	StringTie	exon	47156913	47157140	1000	-	.	gene_id "MSTRG.77159"; transcript_id "MSTRG.77159.62"; exon_number "13";
chr17	StringTie	exon	47157230	47157384	1000	-	.	gene_id "MSTRG.77159"; transcript_id "MSTRG.77159.62"; exon_number "14";
chr17	StringTie	exon	47158206	47158304	1000	-	.	gene_id "MSTRG.77159"; transcript_id "MSTRG.77159.62"; exon_number "15";
chr17	StringTie	transcript	47117660	47189452	1000	-	.	gene_id "MSTRG.77159"; transcript_id "MSTRG.77159.63";
chr17	StringTie	exon	47117660	47121017	1000	-	.	gene_id "MSTRG.77159"; transcript_id "MSTRG.77159.63"; exon_number "1";
chr17	StringTie	exon	47122444	47122600	1000	-	.	gene_id "MSTRG.77159"; transcript_id "MSTRG.77159.63"; exon_number "2";
chr17	StringTie	exon	47129393	47129521	1000	-	.	gene_id "MSTRG.77159"; transcript_id "MSTRG.77159.63"; exon_number "3";
chr17	StringTie	exon	47132257	47132374	1000	-	.	gene_id "MSTRG.77159"; transcript_id "MSTRG.77159.63"; exon_number "4";
chr17	StringTie	exon	47137152	47137360	1000	-	.	gene_id "MSTRG.77159"; transcript_id "MSTRG.77159.63"; exon_number "5";
chr17	StringTie	exon	47138739	47138891	1000	-	.	gene_id "MSTRG.77159"; transcript_id "MSTRG.77159.63"; exon_number "6";
chr17	StringTie	exon	47141853	47142022	1000	-	.	gene_id "MSTRG.77159"; transcript_id "MSTRG.77159.63"; exon_number "7";
chr17	StringTie	exon	47142229	47142436	1000	-	.	gene_id "MSTRG.77159"; transcript_id "MSTRG.77159.63"; exon_number "8";
chr17	StringTie	exon	47143883	47143982	1000	-	.	gene_id "MSTRG.77159"; transcript_id "MSTRG.77159.63"; exon_number "9";
chr17	StringTie	exon	47151806	47151918	1000	-	.	gene_id "MSTRG.77159"; transcript_id "MSTRG.77159.63"; exon_number "10";
chr17	StringTie	exon	47154672	47154864	1000	-	.	gene_id "MSTRG.77159"; transcript_id "MSTRG.77159.63"; exon_number "11";
chr17	StringTie	exon	47156913	47157124	1000	-	.	gene_id "MSTRG.77159"; transcript_id "MSTRG.77159.63"; exon_number "12";
chr17	StringTie	exon	47157230	47157384	1000	-	.	gene_id "MSTRG.77159"; transcript_id "MSTRG.77159.63"; exon_number "13";
chr17	StringTie	exon	47158206	47158303	1000	-	.	gene_id "MSTRG.77159"; transcript_id "MSTRG.77159.63"; exon_number "14";
chr17	StringTie	exon	47169917	47170042	1000	-	.	gene_id "MSTRG.77159"; transcript_id "MSTRG.77159.63"; exon_number "15";
chr17	StringTie	exon	47171917	47172064	1000	-	.	gene_id "MSTRG.77159"; transcript_id "MSTRG.77159.63"; exon_number "16";
chr17	StringTie	exon	47181562	47181637	1000	-	.	gene_id "MSTRG.77159"; transcript_id "MSTRG.77159.63"; exon_number "17";
chr17	StringTie	exon	47189146	47189452	1000	-	.	gene_id "MSTRG.77159"; transcript_id "MSTRG.77159.63"; exon_number "18";
chr17	StringTie	transcript	47117661	47189471	1000	-	.	gene_id "MSTRG.77159"; transcript_id "MSTRG.77159.64";
chr17	StringTie	exon	47117661	47121017	1000	-	.	gene_id "MSTRG.77159"; transcript_id "MSTRG.77159.64"; exon_number "1";
chr17	StringTie	exon	47122444	47122600	1000	-	.	gene_id "MSTRG.77159"; transcript_id "MSTRG.77159.64"; exon_number "2";
chr17	StringTie	exon	47123886	47123960	1000	-	.	gene_id "MSTRG.77159"; transcript_id "MSTRG.77159.64"; exon_number "3";
chr17	StringTie	exon	47129393	47129521	1000	-	.	gene_id "MSTRG.77159"; transcript_id "MSTRG.77159.64"; exon_number "4";
chr17	StringTie	exon	47132257	47132374	1000	-	.	gene_id "MSTRG.77159"; transcript_id "MSTRG.77159.64"; exon_number "5";
chr17	StringTie	exon	47137152	47137360	1000	-	.	gene_id "MSTRG.77159"; transcript_id "MSTRG.77159.64"; exon_number "6";
chr17	StringTie	exon	47138739	47138891	1000	-	.	gene_id "MSTRG.77159"; transcript_id "MSTRG.77159.64"; exon_number "7";
chr17	StringTie	exon	47141853	47142025	1000	-	.	gene_id "MSTRG.77159"; transcript_id "MSTRG.77159.64"; exon_number "8";
chr17	StringTie	exon	47142229	47142436	1000	-	.	gene_id "MSTRG.77159"; transcript_id "MSTRG.77159.64"; exon_number "9";
chr17	StringTie	exon	47143883	47143982	1000	-	.	gene_id "MSTRG.77159"; transcript_id "MSTRG.77159.64"; exon_number "10";
chr17	StringTie	exon	47151806	47151918	1000	-	.	gene_id "MSTRG.77159"; transcript_id "MSTRG.77159.64"; exon_number "11";
chr17	StringTie	exon	47154672	47154786	1000	-	.	gene_id "MSTRG.77159"; transcript_id "MSTRG.77159.64"; exon_number "12";
chr17	StringTie	exon	47156913	47157384	1000	-	.	gene_id "MSTRG.77159"; transcript_id "MSTRG.77159.64"; exon_number "13";
chr17	StringTie	exon	47158206	47158303	1000	-	.	gene_id "MSTRG.77159"; transcript_id "MSTRG.77159.64"; exon_number "14";
chr17	StringTie	exon	47169917	47170042	1000	-	.	gene_id "MSTRG.77159"; transcript_id "MSTRG.77159.64"; exon_number "15";
chr17	StringTie	exon	47181562	47181637	1000	-	.	gene_id "MSTRG.77159"; transcript_id "MSTRG.77159.64"; exon_number "16";
chr17	StringTie	exon	47189146	47189471	1000	-	.	gene_id "MSTRG.77159"; transcript_id "MSTRG.77159.64"; exon_number "17";
chr17	StringTie	transcript	47117661	47189469	1000	-	.	gene_id "MSTRG.77159"; transcript_id "MSTRG.77159.65";
chr17	StringTie	exon	47117661	47121017	1000	-	.	gene_id "MSTRG.77159"; transcript_id "MSTRG.77159.65"; exon_number "1";
chr17	StringTie	exon	47122444	47122536	1000	-	.	gene_id "MSTRG.77159"; transcript_id "MSTRG.77159.65"; exon_number "2";
chr17	StringTie	exon	47123886	47123960	1000	-	.	gene_id "MSTRG.77159"; transcript_id "MSTRG.77159.65"; exon_number "3";
chr17	StringTie	exon	47129393	47129521	1000	-	.	gene_id "MSTRG.77159"; transcript_id "MSTRG.77159.65"; exon_number "4";
chr17	StringTie	exon	47132257	47132374	1000	-	.	gene_id "MSTRG.77159"; transcript_id "MSTRG.77159.65"; exon_number "5";
chr17	StringTie	exon	47137152	47137360	1000	-	.	gene_id "MSTRG.77159"; transcript_id "MSTRG.77159.65"; exon_number "6";
chr17	StringTie	exon	47138739	47138891	1000	-	.	gene_id "MSTRG.77159"; transcript_id "MSTRG.77159.65"; exon_number "7";
chr17	StringTie	exon	47141853	47142022	1000	-	.	gene_id "MSTRG.77159"; transcript_id "MSTRG.77159.65"; exon_number "8";
chr17	StringTie	exon	47142229	47142436	1000	-	.	gene_id "MSTRG.77159"; transcript_id "MSTRG.77159.65"; exon_number "9";
chr17	StringTie	exon	47143883	47143982	1000	-	.	gene_id "MSTRG.77159"; transcript_id "MSTRG.77159.65"; exon_number "10";
chr17	StringTie	exon	47151806	47151918	1000	-	.	gene_id "MSTRG.77159"; transcript_id "MSTRG.77159.65"; exon_number "11";
chr17	StringTie	exon	47154672	47154786	1000	-	.	gene_id "MSTRG.77159"; transcript_id "MSTRG.77159.65"; exon_number "12";
chr17	StringTie	exon	47156913	47156983	1000	-	.	gene_id "MSTRG.77159"; transcript_id "MSTRG.77159.65"; exon_number "13";
chr17	StringTie	exon	47157230	47157384	1000	-	.	gene_id "MSTRG.77159"; transcript_id "MSTRG.77159.65"; exon_number "14";
chr17	StringTie	exon	47158206	47158303	1000	-	.	gene_id "MSTRG.77159"; transcript_id "MSTRG.77159.65"; exon_number "15";
chr17	StringTie	exon	47169917	47170042	1000	-	.	gene_id "MSTRG.77159"; transcript_id "MSTRG.77159.65"; exon_number "16";
chr17	StringTie	exon	47171917	47172064	1000	-	.	gene_id "MSTRG.77159"; transcript_id "MSTRG.77159.65"; exon_number "17";
chr17	StringTie	exon	47181562	47181637	1000	-	.	gene_id "MSTRG.77159"; transcript_id "MSTRG.77159.65"; exon_number "18";
chr17	StringTie	exon	47188746	47188937	1000	-	.	gene_id "MSTRG.77159"; transcript_id "MSTRG.77159.65"; exon_number "19";
chr17	StringTie	exon	47189146	47189469	1000	-	.	gene_id "MSTRG.77159"; transcript_id "MSTRG.77159.65"; exon_number "20";
chr17	StringTie	transcript	47117661	47189432	1000	-	.	gene_id "MSTRG.77159"; transcript_id "MSTRG.77159.66";
chr17	StringTie	exon	47117661	47121017	1000	-	.	gene_id "MSTRG.77159"; transcript_id "MSTRG.77159.66"; exon_number "1";
chr17	StringTie	exon	47122444	47122536	1000	-	.	gene_id "MSTRG.77159"; transcript_id "MSTRG.77159.66"; exon_number "2";
chr17	StringTie	exon	47123886	47123960	1000	-	.	gene_id "MSTRG.77159"; transcript_id "MSTRG.77159.66"; exon_number "3";
chr17	StringTie	exon	47129393	47129521	1000	-	.	gene_id "MSTRG.77159"; transcript_id "MSTRG.77159.66"; exon_number "4";
chr17	StringTie	exon	47132257	47132374	1000	-	.	gene_id "MSTRG.77159"; transcript_id "MSTRG.77159.66"; exon_number "5";
chr17	StringTie	exon	47137152	47137360	1000	-	.	gene_id "MSTRG.77159"; transcript_id "MSTRG.77159.66"; exon_number "6";
chr17	StringTie	exon	47138739	47138891	1000	-	.	gene_id "MSTRG.77159"; transcript_id "MSTRG.77159.66"; exon_number "7";
chr17	StringTie	exon	47141853	47142025	1000	-	.	gene_id "MSTRG.77159"; transcript_id "MSTRG.77159.66"; exon_number "8";
chr17	StringTie	exon	47142229	47142436	1000	-	.	gene_id "MSTRG.77159"; transcript_id "MSTRG.77159.66"; exon_number "9";
chr17	StringTie	exon	47143883	47143982	1000	-	.	gene_id "MSTRG.77159"; transcript_id "MSTRG.77159.66"; exon_number "10";
chr17	StringTie	exon	47151806	47151918	1000	-	.	gene_id "MSTRG.77159"; transcript_id "MSTRG.77159.66"; exon_number "11";
chr17	StringTie	exon	47154672	47154786	1000	-	.	gene_id "MSTRG.77159"; transcript_id "MSTRG.77159.66"; exon_number "12";
chr17	StringTie	exon	47156913	47157384	1000	-	.	gene_id "MSTRG.77159"; transcript_id "MSTRG.77159.66"; exon_number "13";
chr17	StringTie	exon	47158206	47158303	1000	-	.	gene_id "MSTRG.77159"; transcript_id "MSTRG.77159.66"; exon_number "14";
chr17	StringTie	exon	47169917	47170042	1000	-	.	gene_id "MSTRG.77159"; transcript_id "MSTRG.77159.66"; exon_number "15";
chr17	StringTie	exon	47171565	47172064	1000	-	.	gene_id "MSTRG.77159"; transcript_id "MSTRG.77159.66"; exon_number "16";
chr17	StringTie	exon	47181562	47181637	1000	-	.	gene_id "MSTRG.77159"; transcript_id "MSTRG.77159.66"; exon_number "17";
chr17	StringTie	exon	47188746	47189432	1000	-	.	gene_id "MSTRG.77159"; transcript_id "MSTRG.77159.66"; exon_number "18";
chr17	StringTie	transcript	47117661	47189432	1000	-	.	gene_id "MSTRG.77159"; transcript_id "MSTRG.77159.67";
chr17	StringTie	exon	47117661	47121066	1000	-	.	gene_id "MSTRG.77159"; transcript_id "MSTRG.77159.67"; exon_number "1";
chr17	StringTie	exon	47122444	47122600	1000	-	.	gene_id "MSTRG.77159"; transcript_id "MSTRG.77159.67"; exon_number "2";
chr17	StringTie	exon	47123886	47123960	1000	-	.	gene_id "MSTRG.77159"; transcript_id "MSTRG.77159.67"; exon_number "3";
chr17	StringTie	exon	47129393	47129521	1000	-	.	gene_id "MSTRG.77159"; transcript_id "MSTRG.77159.67"; exon_number "4";
chr17	StringTie	exon	47132257	47132374	1000	-	.	gene_id "MSTRG.77159"; transcript_id "MSTRG.77159.67"; exon_number "5";
chr17	StringTie	exon	47137152	47137360	1000	-	.	gene_id "MSTRG.77159"; transcript_id "MSTRG.77159.67"; exon_number "6";
chr17	StringTie	exon	47138739	47138906	1000	-	.	gene_id "MSTRG.77159"; transcript_id "MSTRG.77159.67"; exon_number "7";
chr17	StringTie	exon	47141853	47142022	1000	-	.	gene_id "MSTRG.77159"; transcript_id "MSTRG.77159.67"; exon_number "8";
chr17	StringTie	exon	47142229	47142436	1000	-	.	gene_id "MSTRG.77159"; transcript_id "MSTRG.77159.67"; exon_number "9";
chr17	StringTie	exon	47143883	47143982	1000	-	.	gene_id "MSTRG.77159"; transcript_id "MSTRG.77159.67"; exon_number "10";
chr17	StringTie	exon	47151806	47151918	1000	-	.	gene_id "MSTRG.77159"; transcript_id "MSTRG.77159.67"; exon_number "11";
chr17	StringTie	exon	47154672	47154786	1000	-	.	gene_id "MSTRG.77159"; transcript_id "MSTRG.77159.67"; exon_number "12";
chr17	StringTie	exon	47156913	47157124	1000	-	.	gene_id "MSTRG.77159"; transcript_id "MSTRG.77159.67"; exon_number "13";
chr17	StringTie	exon	47157230	47157384	1000	-	.	gene_id "MSTRG.77159"; transcript_id "MSTRG.77159.67"; exon_number "14";
chr17	StringTie	exon	47158206	47158303	1000	-	.	gene_id "MSTRG.77159"; transcript_id "MSTRG.77159.67"; exon_number "15";
chr17	StringTie	exon	47169917	47170042	1000	-	.	gene_id "MSTRG.77159"; transcript_id "MSTRG.77159.67"; exon_number "16";
chr17	StringTie	exon	47171565	47172064	1000	-	.	gene_id "MSTRG.77159"; transcript_id "MSTRG.77159.67"; exon_number "17";
chr17	StringTie	exon	47181562	47181637	1000	-	.	gene_id "MSTRG.77159"; transcript_id "MSTRG.77159.67"; exon_number "18";
chr17	StringTie	exon	47188746	47189432	1000	-	.	gene_id "MSTRG.77159"; transcript_id "MSTRG.77159.67"; exon_number "19";
chr17	StringTie	transcript	47117662	47189090	1000	-	.	gene_id "MSTRG.77159"; transcript_id "MSTRG.77159.68";
chr17	StringTie	exon	47117662	47121017	1000	-	.	gene_id "MSTRG.77159"; transcript_id "MSTRG.77159.68"; exon_number "1";
chr17	StringTie	exon	47122444	47122600	1000	-	.	gene_id "MSTRG.77159"; transcript_id "MSTRG.77159.68"; exon_number "2";
chr17	StringTie	exon	47123886	47123960	1000	-	.	gene_id "MSTRG.77159"; transcript_id "MSTRG.77159.68"; exon_number "3";
chr17	StringTie	exon	47129393	47129521	1000	-	.	gene_id "MSTRG.77159"; transcript_id "MSTRG.77159.68"; exon_number "4";
chr17	StringTie	exon	47132257	47132374	1000	-	.	gene_id "MSTRG.77159"; transcript_id "MSTRG.77159.68"; exon_number "5";
chr17	StringTie	exon	47137152	47137360	1000	-	.	gene_id "MSTRG.77159"; transcript_id "MSTRG.77159.68"; exon_number "6";
chr17	StringTie	exon	47138739	47138891	1000	-	.	gene_id "MSTRG.77159"; transcript_id "MSTRG.77159.68"; exon_number "7";
chr17	StringTie	exon	47141853	47142022	1000	-	.	gene_id "MSTRG.77159"; transcript_id "MSTRG.77159.68"; exon_number "8";
chr17	StringTie	exon	47142229	47142436	1000	-	.	gene_id "MSTRG.77159"; transcript_id "MSTRG.77159.68"; exon_number "9";
chr17	StringTie	exon	47143883	47143982	1000	-	.	gene_id "MSTRG.77159"; transcript_id "MSTRG.77159.68"; exon_number "10";
chr17	StringTie	exon	47151806	47151936	1000	-	.	gene_id "MSTRG.77159"; transcript_id "MSTRG.77159.68"; exon_number "11";
chr17	StringTie	exon	47154672	47154786	1000	-	.	gene_id "MSTRG.77159"; transcript_id "MSTRG.77159.68"; exon_number "12";
chr17	StringTie	exon	47156913	47157124	1000	-	.	gene_id "MSTRG.77159"; transcript_id "MSTRG.77159.68"; exon_number "13";
chr17	StringTie	exon	47157230	47157384	1000	-	.	gene_id "MSTRG.77159"; transcript_id "MSTRG.77159.68"; exon_number "14";
chr17	StringTie	exon	47158206	47158303	1000	-	.	gene_id "MSTRG.77159"; transcript_id "MSTRG.77159.68"; exon_number "15";
chr17	StringTie	exon	47169917	47170042	1000	-	.	gene_id "MSTRG.77159"; transcript_id "MSTRG.77159.68"; exon_number "16";
chr17	StringTie	exon	47171917	47172064	1000	-	.	gene_id "MSTRG.77159"; transcript_id "MSTRG.77159.68"; exon_number "17";
chr17	StringTie	exon	47181562	47181637	1000	-	.	gene_id "MSTRG.77159"; transcript_id "MSTRG.77159.68"; exon_number "18";
chr17	StringTie	exon	47188746	47189090	1000	-	.	gene_id "MSTRG.77159"; transcript_id "MSTRG.77159.68"; exon_number "19";
chr17	StringTie	transcript	47117662	47189326	1000	-	.	gene_id "MSTRG.77159"; transcript_id "MSTRG.77159.69";
chr17	StringTie	exon	47117662	47121017	1000	-	.	gene_id "MSTRG.77159"; transcript_id "MSTRG.77159.69"; exon_number "1";
chr17	StringTie	exon	47122444	47122536	1000	-	.	gene_id "MSTRG.77159"; transcript_id "MSTRG.77159.69"; exon_number "2";
chr17	StringTie	exon	47123886	47123960	1000	-	.	gene_id "MSTRG.77159"; transcript_id "MSTRG.77159.69"; exon_number "3";
chr17	StringTie	exon	47129393	47129521	1000	-	.	gene_id "MSTRG.77159"; transcript_id "MSTRG.77159.69"; exon_number "4";
chr17	StringTie	exon	47132257	47132374	1000	-	.	gene_id "MSTRG.77159"; transcript_id "MSTRG.77159.69"; exon_number "5";
chr17	StringTie	exon	47137152	47137360	1000	-	.	gene_id "MSTRG.77159"; transcript_id "MSTRG.77159.69"; exon_number "6";
chr17	StringTie	exon	47138739	47138891	1000	-	.	gene_id "MSTRG.77159"; transcript_id "MSTRG.77159.69"; exon_number "7";
chr17	StringTie	exon	47141853	47142025	1000	-	.	gene_id "MSTRG.77159"; transcript_id "MSTRG.77159.69"; exon_number "8";
chr17	StringTie	exon	47142229	47142436	1000	-	.	gene_id "MSTRG.77159"; transcript_id "MSTRG.77159.69"; exon_number "9";
chr17	StringTie	exon	47143883	47143982	1000	-	.	gene_id "MSTRG.77159"; transcript_id "MSTRG.77159.69"; exon_number "10";
chr17	StringTie	exon	47151806	47151918	1000	-	.	gene_id "MSTRG.77159"; transcript_id "MSTRG.77159.69"; exon_number "11";
chr17	StringTie	exon	47154672	47154786	1000	-	.	gene_id "MSTRG.77159"; transcript_id "MSTRG.77159.69"; exon_number "12";
chr17	StringTie	exon	47156913	47157384	1000	-	.	gene_id "MSTRG.77159"; transcript_id "MSTRG.77159.69"; exon_number "13";
chr17	StringTie	exon	47158206	47158303	1000	-	.	gene_id "MSTRG.77159"; transcript_id "MSTRG.77159.69"; exon_number "14";
chr17	StringTie	exon	47169917	47170042	1000	-	.	gene_id "MSTRG.77159"; transcript_id "MSTRG.77159.69"; exon_number "15";
chr17	StringTie	exon	47181562	47181637	1000	-	.	gene_id "MSTRG.77159"; transcript_id "MSTRG.77159.69"; exon_number "16";
chr17	StringTie	exon	47189146	47189326	1000	-	.	gene_id "MSTRG.77159"; transcript_id "MSTRG.77159.69"; exon_number "17";
chr17	StringTie	transcript	47116741	47189540	1000	-	.	gene_id "MSTRG.77159"; transcript_id "MSTRG.77159.7";
chr17	StringTie	exon	47116741	47121017	1000	-	.	gene_id "MSTRG.77159"; transcript_id "MSTRG.77159.7"; exon_number "1";
chr17	StringTie	exon	47122444	47122600	1000	-	.	gene_id "MSTRG.77159"; transcript_id "MSTRG.77159.7"; exon_number "2";
chr17	StringTie	exon	47123886	47123960	1000	-	.	gene_id "MSTRG.77159"; transcript_id "MSTRG.77159.7"; exon_number "3";
chr17	StringTie	exon	47129393	47129521	1000	-	.	gene_id "MSTRG.77159"; transcript_id "MSTRG.77159.7"; exon_number "4";
chr17	StringTie	exon	47132257	47132374	1000	-	.	gene_id "MSTRG.77159"; transcript_id "MSTRG.77159.7"; exon_number "5";
chr17	StringTie	exon	47137152	47137360	1000	-	.	gene_id "MSTRG.77159"; transcript_id "MSTRG.77159.7"; exon_number "6";
chr17	StringTie	exon	47138739	47138891	1000	-	.	gene_id "MSTRG.77159"; transcript_id "MSTRG.77159.7"; exon_number "7";
chr17	StringTie	exon	47141853	47142022	1000	-	.	gene_id "MSTRG.77159"; transcript_id "MSTRG.77159.7"; exon_number "8";
chr17	StringTie	exon	47142229	47142436	1000	-	.	gene_id "MSTRG.77159"; transcript_id "MSTRG.77159.7"; exon_number "9";
chr17	StringTie	exon	47143883	47143982	1000	-	.	gene_id "MSTRG.77159"; transcript_id "MSTRG.77159.7"; exon_number "10";
chr17	StringTie	exon	47151806	47151918	1000	-	.	gene_id "MSTRG.77159"; transcript_id "MSTRG.77159.7"; exon_number "11";
chr17	StringTie	exon	47154672	47154786	1000	-	.	gene_id "MSTRG.77159"; transcript_id "MSTRG.77159.7"; exon_number "12";
chr17	StringTie	exon	47156913	47157124	1000	-	.	gene_id "MSTRG.77159"; transcript_id "MSTRG.77159.7"; exon_number "13";
chr17	StringTie	exon	47157230	47157384	1000	-	.	gene_id "MSTRG.77159"; transcript_id "MSTRG.77159.7"; exon_number "14";
chr17	StringTie	exon	47158206	47158303	1000	-	.	gene_id "MSTRG.77159"; transcript_id "MSTRG.77159.7"; exon_number "15";
chr17	StringTie	exon	47169917	47170042	1000	-	.	gene_id "MSTRG.77159"; transcript_id "MSTRG.77159.7"; exon_number "16";
chr17	StringTie	exon	47181562	47181637	1000	-	.	gene_id "MSTRG.77159"; transcript_id "MSTRG.77159.7"; exon_number "17";
chr17	StringTie	exon	47189146	47189540	1000	-	.	gene_id "MSTRG.77159"; transcript_id "MSTRG.77159.7"; exon_number "18";
chr17	StringTie	transcript	47117663	47189446	1000	-	.	gene_id "MSTRG.77159"; transcript_id "MSTRG.77159.70";
chr17	StringTie	exon	47117663	47118516	1000	-	.	gene_id "MSTRG.77159"; transcript_id "MSTRG.77159.70"; exon_number "1";
chr17	StringTie	exon	47118593	47121017	1000	-	.	gene_id "MSTRG.77159"; transcript_id "MSTRG.77159.70"; exon_number "2";
chr17	StringTie	exon	47122444	47122536	1000	-	.	gene_id "MSTRG.77159"; transcript_id "MSTRG.77159.70"; exon_number "3";
chr17	StringTie	exon	47123886	47123960	1000	-	.	gene_id "MSTRG.77159"; transcript_id "MSTRG.77159.70"; exon_number "4";
chr17	StringTie	exon	47129393	47129521	1000	-	.	gene_id "MSTRG.77159"; transcript_id "MSTRG.77159.70"; exon_number "5";
chr17	StringTie	exon	47132257	47132374	1000	-	.	gene_id "MSTRG.77159"; transcript_id "MSTRG.77159.70"; exon_number "6";
chr17	StringTie	exon	47137152	47137360	1000	-	.	gene_id "MSTRG.77159"; transcript_id "MSTRG.77159.70"; exon_number "7";
chr17	StringTie	exon	47138739	47138891	1000	-	.	gene_id "MSTRG.77159"; transcript_id "MSTRG.77159.70"; exon_number "8";
chr17	StringTie	exon	47141853	47142022	1000	-	.	gene_id "MSTRG.77159"; transcript_id "MSTRG.77159.70"; exon_number "9";
chr17	StringTie	exon	47142229	47142436	1000	-	.	gene_id "MSTRG.77159"; transcript_id "MSTRG.77159.70"; exon_number "10";
chr17	StringTie	exon	47143883	47143982	1000	-	.	gene_id "MSTRG.77159"; transcript_id "MSTRG.77159.70"; exon_number "11";
chr17	StringTie	exon	47151806	47151918	1000	-	.	gene_id "MSTRG.77159"; transcript_id "MSTRG.77159.70"; exon_number "12";
chr17	StringTie	exon	47154672	47154786	1000	-	.	gene_id "MSTRG.77159"; transcript_id "MSTRG.77159.70"; exon_number "13";
chr17	StringTie	exon	47156913	47157124	1000	-	.	gene_id "MSTRG.77159"; transcript_id "MSTRG.77159.70"; exon_number "14";
chr17	StringTie	exon	47157230	47157384	1000	-	.	gene_id "MSTRG.77159"; transcript_id "MSTRG.77159.70"; exon_number "15";
chr17	StringTie	exon	47158206	47158303	1000	-	.	gene_id "MSTRG.77159"; transcript_id "MSTRG.77159.70"; exon_number "16";
chr17	StringTie	exon	47169917	47170042	1000	-	.	gene_id "MSTRG.77159"; transcript_id "MSTRG.77159.70"; exon_number "17";
chr17	StringTie	exon	47171917	47172064	1000	-	.	gene_id "MSTRG.77159"; transcript_id "MSTRG.77159.70"; exon_number "18";
chr17	StringTie	exon	47181562	47181637	1000	-	.	gene_id "MSTRG.77159"; transcript_id "MSTRG.77159.70"; exon_number "19";
chr17	StringTie	exon	47189146	47189446	1000	-	.	gene_id "MSTRG.77159"; transcript_id "MSTRG.77159.70"; exon_number "20";
chr17	StringTie	transcript	47117663	47189349	1000	-	.	gene_id "MSTRG.77159"; transcript_id "MSTRG.77159.71";
chr17	StringTie	exon	47117663	47121017	1000	-	.	gene_id "MSTRG.77159"; transcript_id "MSTRG.77159.71"; exon_number "1";
chr17	StringTie	exon	47122444	47122619	1000	-	.	gene_id "MSTRG.77159"; transcript_id "MSTRG.77159.71"; exon_number "2";
chr17	StringTie	exon	47123886	47123960	1000	-	.	gene_id "MSTRG.77159"; transcript_id "MSTRG.77159.71"; exon_number "3";
chr17	StringTie	exon	47129393	47129521	1000	-	.	gene_id "MSTRG.77159"; transcript_id "MSTRG.77159.71"; exon_number "4";
chr17	StringTie	exon	47132257	47132374	1000	-	.	gene_id "MSTRG.77159"; transcript_id "MSTRG.77159.71"; exon_number "5";
chr17	StringTie	exon	47137152	47137360	1000	-	.	gene_id "MSTRG.77159"; transcript_id "MSTRG.77159.71"; exon_number "6";
chr17	StringTie	exon	47138739	47138891	1000	-	.	gene_id "MSTRG.77159"; transcript_id "MSTRG.77159.71"; exon_number "7";
chr17	StringTie	exon	47141853	47142025	1000	-	.	gene_id "MSTRG.77159"; transcript_id "MSTRG.77159.71"; exon_number "8";
chr17	StringTie	exon	47142229	47142436	1000	-	.	gene_id "MSTRG.77159"; transcript_id "MSTRG.77159.71"; exon_number "9";
chr17	StringTie	exon	47143883	47143982	1000	-	.	gene_id "MSTRG.77159"; transcript_id "MSTRG.77159.71"; exon_number "10";
chr17	StringTie	exon	47151806	47151918	1000	-	.	gene_id "MSTRG.77159"; transcript_id "MSTRG.77159.71"; exon_number "11";
chr17	StringTie	exon	47154672	47154786	1000	-	.	gene_id "MSTRG.77159"; transcript_id "MSTRG.77159.71"; exon_number "12";
chr17	StringTie	exon	47156647	47157384	1000	-	.	gene_id "MSTRG.77159"; transcript_id "MSTRG.77159.71"; exon_number "13";
chr17	StringTie	exon	47158206	47158303	1000	-	.	gene_id "MSTRG.77159"; transcript_id "MSTRG.77159.71"; exon_number "14";
chr17	StringTie	exon	47169917	47170042	1000	-	.	gene_id "MSTRG.77159"; transcript_id "MSTRG.77159.71"; exon_number "15";
chr17	StringTie	exon	47181562	47181637	1000	-	.	gene_id "MSTRG.77159"; transcript_id "MSTRG.77159.71"; exon_number "16";
chr17	StringTie	exon	47189146	47189349	1000	-	.	gene_id "MSTRG.77159"; transcript_id "MSTRG.77159.71"; exon_number "17";
chr17	StringTie	transcript	47117667	47189467	1000	-	.	gene_id "MSTRG.77159"; transcript_id "MSTRG.77159.72";
chr17	StringTie	exon	47117667	47121017	1000	-	.	gene_id "MSTRG.77159"; transcript_id "MSTRG.77159.72"; exon_number "1";
chr17	StringTie	exon	47122444	47122600	1000	-	.	gene_id "MSTRG.77159"; transcript_id "MSTRG.77159.72"; exon_number "2";
chr17	StringTie	exon	47123886	47123960	1000	-	.	gene_id "MSTRG.77159"; transcript_id "MSTRG.77159.72"; exon_number "3";
chr17	StringTie	exon	47129393	47129521	1000	-	.	gene_id "MSTRG.77159"; transcript_id "MSTRG.77159.72"; exon_number "4";
chr17	StringTie	exon	47132257	47132374	1000	-	.	gene_id "MSTRG.77159"; transcript_id "MSTRG.77159.72"; exon_number "5";
chr17	StringTie	exon	47137152	47137360	1000	-	.	gene_id "MSTRG.77159"; transcript_id "MSTRG.77159.72"; exon_number "6";
chr17	StringTie	exon	47138739	47138891	1000	-	.	gene_id "MSTRG.77159"; transcript_id "MSTRG.77159.72"; exon_number "7";
chr17	StringTie	exon	47141853	47142022	1000	-	.	gene_id "MSTRG.77159"; transcript_id "MSTRG.77159.72"; exon_number "8";
chr17	StringTie	exon	47142229	47142436	1000	-	.	gene_id "MSTRG.77159"; transcript_id "MSTRG.77159.72"; exon_number "9";
chr17	StringTie	exon	47143883	47143982	1000	-	.	gene_id "MSTRG.77159"; transcript_id "MSTRG.77159.72"; exon_number "10";
chr17	StringTie	exon	47151806	47151918	1000	-	.	gene_id "MSTRG.77159"; transcript_id "MSTRG.77159.72"; exon_number "11";
chr17	StringTie	exon	47154672	47154786	1000	-	.	gene_id "MSTRG.77159"; transcript_id "MSTRG.77159.72"; exon_number "12";
chr17	StringTie	exon	47157230	47157384	1000	-	.	gene_id "MSTRG.77159"; transcript_id "MSTRG.77159.72"; exon_number "13";
chr17	StringTie	exon	47158206	47158303	1000	-	.	gene_id "MSTRG.77159"; transcript_id "MSTRG.77159.72"; exon_number "14";
chr17	StringTie	exon	47169917	47170042	1000	-	.	gene_id "MSTRG.77159"; transcript_id "MSTRG.77159.72"; exon_number "15";
chr17	StringTie	exon	47171917	47172064	1000	-	.	gene_id "MSTRG.77159"; transcript_id "MSTRG.77159.72"; exon_number "16";
chr17	StringTie	exon	47181562	47181637	1000	-	.	gene_id "MSTRG.77159"; transcript_id "MSTRG.77159.72"; exon_number "17";
chr17	StringTie	exon	47188746	47189467	1000	-	.	gene_id "MSTRG.77159"; transcript_id "MSTRG.77159.72"; exon_number "18";
chr17	StringTie	transcript	47117667	47189277	1000	-	.	gene_id "MSTRG.77159"; transcript_id "MSTRG.77159.73";
chr17	StringTie	exon	47117667	47121017	1000	-	.	gene_id "MSTRG.77159"; transcript_id "MSTRG.77159.73"; exon_number "1";
chr17	StringTie	exon	47122444	47122600	1000	-	.	gene_id "MSTRG.77159"; transcript_id "MSTRG.77159.73"; exon_number "2";
chr17	StringTie	exon	47123886	47123960	1000	-	.	gene_id "MSTRG.77159"; transcript_id "MSTRG.77159.73"; exon_number "3";
chr17	StringTie	exon	47129393	47129521	1000	-	.	gene_id "MSTRG.77159"; transcript_id "MSTRG.77159.73"; exon_number "4";
chr17	StringTie	exon	47137152	47137360	1000	-	.	gene_id "MSTRG.77159"; transcript_id "MSTRG.77159.73"; exon_number "5";
chr17	StringTie	exon	47138739	47138891	1000	-	.	gene_id "MSTRG.77159"; transcript_id "MSTRG.77159.73"; exon_number "6";
chr17	StringTie	exon	47141853	47142022	1000	-	.	gene_id "MSTRG.77159"; transcript_id "MSTRG.77159.73"; exon_number "7";
chr17	StringTie	exon	47142229	47142436	1000	-	.	gene_id "MSTRG.77159"; transcript_id "MSTRG.77159.73"; exon_number "8";
chr17	StringTie	exon	47143883	47143982	1000	-	.	gene_id "MSTRG.77159"; transcript_id "MSTRG.77159.73"; exon_number "9";
chr17	StringTie	exon	47151806	47151918	1000	-	.	gene_id "MSTRG.77159"; transcript_id "MSTRG.77159.73"; exon_number "10";
chr17	StringTie	exon	47154672	47154786	1000	-	.	gene_id "MSTRG.77159"; transcript_id "MSTRG.77159.73"; exon_number "11";
chr17	StringTie	exon	47157230	47157384	1000	-	.	gene_id "MSTRG.77159"; transcript_id "MSTRG.77159.73"; exon_number "12";
chr17	StringTie	exon	47158206	47158303	1000	-	.	gene_id "MSTRG.77159"; transcript_id "MSTRG.77159.73"; exon_number "13";
chr17	StringTie	exon	47169917	47170042	1000	-	.	gene_id "MSTRG.77159"; transcript_id "MSTRG.77159.73"; exon_number "14";
chr17	StringTie	exon	47171917	47172064	1000	-	.	gene_id "MSTRG.77159"; transcript_id "MSTRG.77159.73"; exon_number "15";
chr17	StringTie	exon	47181562	47181637	1000	-	.	gene_id "MSTRG.77159"; transcript_id "MSTRG.77159.73"; exon_number "16";
chr17	StringTie	exon	47189146	47189277	1000	-	.	gene_id "MSTRG.77159"; transcript_id "MSTRG.77159.73"; exon_number "17";
chr17	StringTie	transcript	47117670	47189471	1000	-	.	gene_id "MSTRG.77159"; transcript_id "MSTRG.77159.74";
chr17	StringTie	exon	47117670	47121017	1000	-	.	gene_id "MSTRG.77159"; transcript_id "MSTRG.77159.74"; exon_number "1";
chr17	StringTie	exon	47122444	47122600	1000	-	.	gene_id "MSTRG.77159"; transcript_id "MSTRG.77159.74"; exon_number "2";
chr17	StringTie	exon	47123886	47123960	1000	-	.	gene_id "MSTRG.77159"; transcript_id "MSTRG.77159.74"; exon_number "3";
chr17	StringTie	exon	47129393	47129521	1000	-	.	gene_id "MSTRG.77159"; transcript_id "MSTRG.77159.74"; exon_number "4";
chr17	StringTie	exon	47132257	47132374	1000	-	.	gene_id "MSTRG.77159"; transcript_id "MSTRG.77159.74"; exon_number "5";
chr17	StringTie	exon	47137152	47137360	1000	-	.	gene_id "MSTRG.77159"; transcript_id "MSTRG.77159.74"; exon_number "6";
chr17	StringTie	exon	47138739	47138891	1000	-	.	gene_id "MSTRG.77159"; transcript_id "MSTRG.77159.74"; exon_number "7";
chr17	StringTie	exon	47141853	47142022	1000	-	.	gene_id "MSTRG.77159"; transcript_id "MSTRG.77159.74"; exon_number "8";
chr17	StringTie	exon	47142229	47142436	1000	-	.	gene_id "MSTRG.77159"; transcript_id "MSTRG.77159.74"; exon_number "9";
chr17	StringTie	exon	47143883	47143982	1000	-	.	gene_id "MSTRG.77159"; transcript_id "MSTRG.77159.74"; exon_number "10";
chr17	StringTie	exon	47151806	47151918	1000	-	.	gene_id "MSTRG.77159"; transcript_id "MSTRG.77159.74"; exon_number "11";
chr17	StringTie	exon	47154672	47154786	1000	-	.	gene_id "MSTRG.77159"; transcript_id "MSTRG.77159.74"; exon_number "12";
chr17	StringTie	exon	47156913	47157069	1000	-	.	gene_id "MSTRG.77159"; transcript_id "MSTRG.77159.74"; exon_number "13";
chr17	StringTie	exon	47157230	47157384	1000	-	.	gene_id "MSTRG.77159"; transcript_id "MSTRG.77159.74"; exon_number "14";
chr17	StringTie	exon	47158206	47158303	1000	-	.	gene_id "MSTRG.77159"; transcript_id "MSTRG.77159.74"; exon_number "15";
chr17	StringTie	exon	47169917	47170042	1000	-	.	gene_id "MSTRG.77159"; transcript_id "MSTRG.77159.74"; exon_number "16";
chr17	StringTie	exon	47171917	47172064	1000	-	.	gene_id "MSTRG.77159"; transcript_id "MSTRG.77159.74"; exon_number "17";
chr17	StringTie	exon	47181562	47181637	1000	-	.	gene_id "MSTRG.77159"; transcript_id "MSTRG.77159.74"; exon_number "18";
chr17	StringTie	exon	47189146	47189471	1000	-	.	gene_id "MSTRG.77159"; transcript_id "MSTRG.77159.74"; exon_number "19";
chr17	StringTie	transcript	47117673	47189455	1000	-	.	gene_id "MSTRG.77159"; transcript_id "MSTRG.77159.75";
chr17	StringTie	exon	47117673	47121017	1000	-	.	gene_id "MSTRG.77159"; transcript_id "MSTRG.77159.75"; exon_number "1";
chr17	StringTie	exon	47122444	47122600	1000	-	.	gene_id "MSTRG.77159"; transcript_id "MSTRG.77159.75"; exon_number "2";
chr17	StringTie	exon	47123886	47123960	1000	-	.	gene_id "MSTRG.77159"; transcript_id "MSTRG.77159.75"; exon_number "3";
chr17	StringTie	exon	47129393	47129521	1000	-	.	gene_id "MSTRG.77159"; transcript_id "MSTRG.77159.75"; exon_number "4";
chr17	StringTie	exon	47132257	47132374	1000	-	.	gene_id "MSTRG.77159"; transcript_id "MSTRG.77159.75"; exon_number "5";
chr17	StringTie	exon	47137152	47137360	1000	-	.	gene_id "MSTRG.77159"; transcript_id "MSTRG.77159.75"; exon_number "6";
chr17	StringTie	exon	47138739	47138891	1000	-	.	gene_id "MSTRG.77159"; transcript_id "MSTRG.77159.75"; exon_number "7";
chr17	StringTie	exon	47141853	47142025	1000	-	.	gene_id "MSTRG.77159"; transcript_id "MSTRG.77159.75"; exon_number "8";
chr17	StringTie	exon	47142229	47142436	1000	-	.	gene_id "MSTRG.77159"; transcript_id "MSTRG.77159.75"; exon_number "9";
chr17	StringTie	exon	47143883	47143982	1000	-	.	gene_id "MSTRG.77159"; transcript_id "MSTRG.77159.75"; exon_number "10";
chr17	StringTie	exon	47151806	47151918	1000	-	.	gene_id "MSTRG.77159"; transcript_id "MSTRG.77159.75"; exon_number "11";
chr17	StringTie	exon	47154672	47154786	1000	-	.	gene_id "MSTRG.77159"; transcript_id "MSTRG.77159.75"; exon_number "12";
chr17	StringTie	exon	47156913	47157384	1000	-	.	gene_id "MSTRG.77159"; transcript_id "MSTRG.77159.75"; exon_number "13";
chr17	StringTie	exon	47158206	47158303	1000	-	.	gene_id "MSTRG.77159"; transcript_id "MSTRG.77159.75"; exon_number "14";
chr17	StringTie	exon	47169917	47170042	1000	-	.	gene_id "MSTRG.77159"; transcript_id "MSTRG.77159.75"; exon_number "15";
chr17	StringTie	exon	47181562	47181637	1000	-	.	gene_id "MSTRG.77159"; transcript_id "MSTRG.77159.75"; exon_number "16";
chr17	StringTie	exon	47188746	47189455	1000	-	.	gene_id "MSTRG.77159"; transcript_id "MSTRG.77159.75"; exon_number "17";
chr17	StringTie	transcript	47117673	47181626	1000	-	.	gene_id "MSTRG.77159"; transcript_id "MSTRG.77159.76";
chr17	StringTie	exon	47117673	47121017	1000	-	.	gene_id "MSTRG.77159"; transcript_id "MSTRG.77159.76"; exon_number "1";
chr17	StringTie	exon	47122444	47122536	1000	-	.	gene_id "MSTRG.77159"; transcript_id "MSTRG.77159.76"; exon_number "2";
chr17	StringTie	exon	47123886	47123960	1000	-	.	gene_id "MSTRG.77159"; transcript_id "MSTRG.77159.76"; exon_number "3";
chr17	StringTie	exon	47129393	47129521	1000	-	.	gene_id "MSTRG.77159"; transcript_id "MSTRG.77159.76"; exon_number "4";
chr17	StringTie	exon	47132257	47132374	1000	-	.	gene_id "MSTRG.77159"; transcript_id "MSTRG.77159.76"; exon_number "5";
chr17	StringTie	exon	47137152	47137360	1000	-	.	gene_id "MSTRG.77159"; transcript_id "MSTRG.77159.76"; exon_number "6";
chr17	StringTie	exon	47138739	47138891	1000	-	.	gene_id "MSTRG.77159"; transcript_id "MSTRG.77159.76"; exon_number "7";
chr17	StringTie	exon	47141853	47142022	1000	-	.	gene_id "MSTRG.77159"; transcript_id "MSTRG.77159.76"; exon_number "8";
chr17	StringTie	exon	47142229	47142436	1000	-	.	gene_id "MSTRG.77159"; transcript_id "MSTRG.77159.76"; exon_number "9";
chr17	StringTie	exon	47143883	47143982	1000	-	.	gene_id "MSTRG.77159"; transcript_id "MSTRG.77159.76"; exon_number "10";
chr17	StringTie	exon	47151806	47151936	1000	-	.	gene_id "MSTRG.77159"; transcript_id "MSTRG.77159.76"; exon_number "11";
chr17	StringTie	exon	47154672	47154786	1000	-	.	gene_id "MSTRG.77159"; transcript_id "MSTRG.77159.76"; exon_number "12";
chr17	StringTie	exon	47156913	47157124	1000	-	.	gene_id "MSTRG.77159"; transcript_id "MSTRG.77159.76"; exon_number "13";
chr17	StringTie	exon	47157230	47157384	1000	-	.	gene_id "MSTRG.77159"; transcript_id "MSTRG.77159.76"; exon_number "14";
chr17	StringTie	exon	47158206	47158303	1000	-	.	gene_id "MSTRG.77159"; transcript_id "MSTRG.77159.76"; exon_number "15";
chr17	StringTie	exon	47169917	47170042	1000	-	.	gene_id "MSTRG.77159"; transcript_id "MSTRG.77159.76"; exon_number "16";
chr17	StringTie	exon	47171917	47172064	1000	-	.	gene_id "MSTRG.77159"; transcript_id "MSTRG.77159.76"; exon_number "17";
chr17	StringTie	exon	47181562	47181626	1000	-	.	gene_id "MSTRG.77159"; transcript_id "MSTRG.77159.76"; exon_number "18";
chr17	StringTie	transcript	47117678	47189294	1000	-	.	gene_id "MSTRG.77159"; transcript_id "MSTRG.77159.77";
chr17	StringTie	exon	47117678	47118516	1000	-	.	gene_id "MSTRG.77159"; transcript_id "MSTRG.77159.77"; exon_number "1";
chr17	StringTie	exon	47118593	47121017	1000	-	.	gene_id "MSTRG.77159"; transcript_id "MSTRG.77159.77"; exon_number "2";
chr17	StringTie	exon	47122444	47122600	1000	-	.	gene_id "MSTRG.77159"; transcript_id "MSTRG.77159.77"; exon_number "3";
chr17	StringTie	exon	47123886	47123960	1000	-	.	gene_id "MSTRG.77159"; transcript_id "MSTRG.77159.77"; exon_number "4";
chr17	StringTie	exon	47129393	47129521	1000	-	.	gene_id "MSTRG.77159"; transcript_id "MSTRG.77159.77"; exon_number "5";
chr17	StringTie	exon	47132257	47132374	1000	-	.	gene_id "MSTRG.77159"; transcript_id "MSTRG.77159.77"; exon_number "6";
chr17	StringTie	exon	47137152	47137360	1000	-	.	gene_id "MSTRG.77159"; transcript_id "MSTRG.77159.77"; exon_number "7";
chr17	StringTie	exon	47138739	47138891	1000	-	.	gene_id "MSTRG.77159"; transcript_id "MSTRG.77159.77"; exon_number "8";
chr17	StringTie	exon	47141853	47142022	1000	-	.	gene_id "MSTRG.77159"; transcript_id "MSTRG.77159.77"; exon_number "9";
chr17	StringTie	exon	47142229	47142436	1000	-	.	gene_id "MSTRG.77159"; transcript_id "MSTRG.77159.77"; exon_number "10";
chr17	StringTie	exon	47143883	47143982	1000	-	.	gene_id "MSTRG.77159"; transcript_id "MSTRG.77159.77"; exon_number "11";
chr17	StringTie	exon	47151806	47151918	1000	-	.	gene_id "MSTRG.77159"; transcript_id "MSTRG.77159.77"; exon_number "12";
chr17	StringTie	exon	47154672	47154864	1000	-	.	gene_id "MSTRG.77159"; transcript_id "MSTRG.77159.77"; exon_number "13";
chr17	StringTie	exon	47156913	47157124	1000	-	.	gene_id "MSTRG.77159"; transcript_id "MSTRG.77159.77"; exon_number "14";
chr17	StringTie	exon	47157230	47157384	1000	-	.	gene_id "MSTRG.77159"; transcript_id "MSTRG.77159.77"; exon_number "15";
chr17	StringTie	exon	47158206	47158303	1000	-	.	gene_id "MSTRG.77159"; transcript_id "MSTRG.77159.77"; exon_number "16";
chr17	StringTie	exon	47169917	47170042	1000	-	.	gene_id "MSTRG.77159"; transcript_id "MSTRG.77159.77"; exon_number "17";
chr17	StringTie	exon	47181562	47181637	1000	-	.	gene_id "MSTRG.77159"; transcript_id "MSTRG.77159.77"; exon_number "18";
chr17	StringTie	exon	47189146	47189294	1000	-	.	gene_id "MSTRG.77159"; transcript_id "MSTRG.77159.77"; exon_number "19";
chr17	StringTie	transcript	47117679	47189375	1000	-	.	gene_id "MSTRG.77159"; transcript_id "MSTRG.77159.78";
chr17	StringTie	exon	47117679	47121017	1000	-	.	gene_id "MSTRG.77159"; transcript_id "MSTRG.77159.78"; exon_number "1";
chr17	StringTie	exon	47122444	47122600	1000	-	.	gene_id "MSTRG.77159"; transcript_id "MSTRG.77159.78"; exon_number "2";
chr17	StringTie	exon	47123886	47123960	1000	-	.	gene_id "MSTRG.77159"; transcript_id "MSTRG.77159.78"; exon_number "3";
chr17	StringTie	exon	47129393	47129521	1000	-	.	gene_id "MSTRG.77159"; transcript_id "MSTRG.77159.78"; exon_number "4";
chr17	StringTie	exon	47132257	47132374	1000	-	.	gene_id "MSTRG.77159"; transcript_id "MSTRG.77159.78"; exon_number "5";
chr17	StringTie	exon	47137152	47137360	1000	-	.	gene_id "MSTRG.77159"; transcript_id "MSTRG.77159.78"; exon_number "6";
chr17	StringTie	exon	47138739	47138891	1000	-	.	gene_id "MSTRG.77159"; transcript_id "MSTRG.77159.78"; exon_number "7";
chr17	StringTie	exon	47141853	47142022	1000	-	.	gene_id "MSTRG.77159"; transcript_id "MSTRG.77159.78"; exon_number "8";
chr17	StringTie	exon	47142229	47142436	1000	-	.	gene_id "MSTRG.77159"; transcript_id "MSTRG.77159.78"; exon_number "9";
chr17	StringTie	exon	47143883	47143982	1000	-	.	gene_id "MSTRG.77159"; transcript_id "MSTRG.77159.78"; exon_number "10";
chr17	StringTie	exon	47151806	47151918	1000	-	.	gene_id "MSTRG.77159"; transcript_id "MSTRG.77159.78"; exon_number "11";
chr17	StringTie	exon	47154672	47154786	1000	-	.	gene_id "MSTRG.77159"; transcript_id "MSTRG.77159.78"; exon_number "12";
chr17	StringTie	exon	47156913	47157140	1000	-	.	gene_id "MSTRG.77159"; transcript_id "MSTRG.77159.78"; exon_number "13";
chr17	StringTie	exon	47157230	47157384	1000	-	.	gene_id "MSTRG.77159"; transcript_id "MSTRG.77159.78"; exon_number "14";
chr17	StringTie	exon	47158206	47158303	1000	-	.	gene_id "MSTRG.77159"; transcript_id "MSTRG.77159.78"; exon_number "15";
chr17	StringTie	exon	47181562	47181637	1000	-	.	gene_id "MSTRG.77159"; transcript_id "MSTRG.77159.78"; exon_number "16";
chr17	StringTie	exon	47189146	47189375	1000	-	.	gene_id "MSTRG.77159"; transcript_id "MSTRG.77159.78"; exon_number "17";
chr17	StringTie	transcript	47117680	47189326	1000	-	.	gene_id "MSTRG.77159"; transcript_id "MSTRG.77159.79";
chr17	StringTie	exon	47117680	47121017	1000	-	.	gene_id "MSTRG.77159"; transcript_id "MSTRG.77159.79"; exon_number "1";
chr17	StringTie	exon	47122444	47122600	1000	-	.	gene_id "MSTRG.77159"; transcript_id "MSTRG.77159.79"; exon_number "2";
chr17	StringTie	exon	47123886	47123960	1000	-	.	gene_id "MSTRG.77159"; transcript_id "MSTRG.77159.79"; exon_number "3";
chr17	StringTie	exon	47129393	47129521	1000	-	.	gene_id "MSTRG.77159"; transcript_id "MSTRG.77159.79"; exon_number "4";
chr17	StringTie	exon	47132257	47132374	1000	-	.	gene_id "MSTRG.77159"; transcript_id "MSTRG.77159.79"; exon_number "5";
chr17	StringTie	exon	47137152	47137360	1000	-	.	gene_id "MSTRG.77159"; transcript_id "MSTRG.77159.79"; exon_number "6";
chr17	StringTie	exon	47138739	47138891	1000	-	.	gene_id "MSTRG.77159"; transcript_id "MSTRG.77159.79"; exon_number "7";
chr17	StringTie	exon	47141853	47142022	1000	-	.	gene_id "MSTRG.77159"; transcript_id "MSTRG.77159.79"; exon_number "8";
chr17	StringTie	exon	47142229	47142436	1000	-	.	gene_id "MSTRG.77159"; transcript_id "MSTRG.77159.79"; exon_number "9";
chr17	StringTie	exon	47143883	47143982	1000	-	.	gene_id "MSTRG.77159"; transcript_id "MSTRG.77159.79"; exon_number "10";
chr17	StringTie	exon	47151806	47151918	1000	-	.	gene_id "MSTRG.77159"; transcript_id "MSTRG.77159.79"; exon_number "11";
chr17	StringTie	exon	47154672	47154766	1000	-	.	gene_id "MSTRG.77159"; transcript_id "MSTRG.77159.79"; exon_number "12";
chr17	StringTie	exon	47156913	47157384	1000	-	.	gene_id "MSTRG.77159"; transcript_id "MSTRG.77159.79"; exon_number "13";
chr17	StringTie	exon	47158206	47158303	1000	-	.	gene_id "MSTRG.77159"; transcript_id "MSTRG.77159.79"; exon_number "14";
chr17	StringTie	exon	47169917	47170042	1000	-	.	gene_id "MSTRG.77159"; transcript_id "MSTRG.77159.79"; exon_number "15";
chr17	StringTie	exon	47181562	47181637	1000	-	.	gene_id "MSTRG.77159"; transcript_id "MSTRG.77159.79"; exon_number "16";
chr17	StringTie	exon	47189146	47189326	1000	-	.	gene_id "MSTRG.77159"; transcript_id "MSTRG.77159.79"; exon_number "17";
chr17	StringTie	transcript	47116919	47189539	1000	-	.	gene_id "MSTRG.77159"; transcript_id "MSTRG.77159.8";
chr17	StringTie	exon	47116919	47121017	1000	-	.	gene_id "MSTRG.77159"; transcript_id "MSTRG.77159.8"; exon_number "1";
chr17	StringTie	exon	47122444	47122600	1000	-	.	gene_id "MSTRG.77159"; transcript_id "MSTRG.77159.8"; exon_number "2";
chr17	StringTie	exon	47123886	47123960	1000	-	.	gene_id "MSTRG.77159"; transcript_id "MSTRG.77159.8"; exon_number "3";
chr17	StringTie	exon	47129393	47129521	1000	-	.	gene_id "MSTRG.77159"; transcript_id "MSTRG.77159.8"; exon_number "4";
chr17	StringTie	exon	47132257	47132374	1000	-	.	gene_id "MSTRG.77159"; transcript_id "MSTRG.77159.8"; exon_number "5";
chr17	StringTie	exon	47137152	47137360	1000	-	.	gene_id "MSTRG.77159"; transcript_id "MSTRG.77159.8"; exon_number "6";
chr17	StringTie	exon	47138739	47138891	1000	-	.	gene_id "MSTRG.77159"; transcript_id "MSTRG.77159.8"; exon_number "7";
chr17	StringTie	exon	47141853	47142022	1000	-	.	gene_id "MSTRG.77159"; transcript_id "MSTRG.77159.8"; exon_number "8";
chr17	StringTie	exon	47142229	47142436	1000	-	.	gene_id "MSTRG.77159"; transcript_id "MSTRG.77159.8"; exon_number "9";
chr17	StringTie	exon	47143883	47143982	1000	-	.	gene_id "MSTRG.77159"; transcript_id "MSTRG.77159.8"; exon_number "10";
chr17	StringTie	exon	47151806	47151918	1000	-	.	gene_id "MSTRG.77159"; transcript_id "MSTRG.77159.8"; exon_number "11";
chr17	StringTie	exon	47154672	47154786	1000	-	.	gene_id "MSTRG.77159"; transcript_id "MSTRG.77159.8"; exon_number "12";
chr17	StringTie	exon	47156913	47156983	1000	-	.	gene_id "MSTRG.77159"; transcript_id "MSTRG.77159.8"; exon_number "13";
chr17	StringTie	exon	47157230	47157384	1000	-	.	gene_id "MSTRG.77159"; transcript_id "MSTRG.77159.8"; exon_number "14";
chr17	StringTie	exon	47158206	47158303	1000	-	.	gene_id "MSTRG.77159"; transcript_id "MSTRG.77159.8"; exon_number "15";
chr17	StringTie	exon	47169917	47170042	1000	-	.	gene_id "MSTRG.77159"; transcript_id "MSTRG.77159.8"; exon_number "16";
chr17	StringTie	exon	47171917	47172064	1000	-	.	gene_id "MSTRG.77159"; transcript_id "MSTRG.77159.8"; exon_number "17";
chr17	StringTie	exon	47181562	47181637	1000	-	.	gene_id "MSTRG.77159"; transcript_id "MSTRG.77159.8"; exon_number "18";
chr17	StringTie	exon	47189146	47189539	1000	-	.	gene_id "MSTRG.77159"; transcript_id "MSTRG.77159.8"; exon_number "19";
chr17	StringTie	transcript	47117683	47189456	1000	-	.	gene_id "MSTRG.77159"; transcript_id "MSTRG.77159.80";
chr17	StringTie	exon	47117683	47121017	1000	-	.	gene_id "MSTRG.77159"; transcript_id "MSTRG.77159.80"; exon_number "1";
chr17	StringTie	exon	47122444	47122619	1000	-	.	gene_id "MSTRG.77159"; transcript_id "MSTRG.77159.80"; exon_number "2";
chr17	StringTie	exon	47123886	47123960	1000	-	.	gene_id "MSTRG.77159"; transcript_id "MSTRG.77159.80"; exon_number "3";
chr17	StringTie	exon	47129393	47129521	1000	-	.	gene_id "MSTRG.77159"; transcript_id "MSTRG.77159.80"; exon_number "4";
chr17	StringTie	exon	47132257	47132374	1000	-	.	gene_id "MSTRG.77159"; transcript_id "MSTRG.77159.80"; exon_number "5";
chr17	StringTie	exon	47137152	47137360	1000	-	.	gene_id "MSTRG.77159"; transcript_id "MSTRG.77159.80"; exon_number "6";
chr17	StringTie	exon	47138739	47138891	1000	-	.	gene_id "MSTRG.77159"; transcript_id "MSTRG.77159.80"; exon_number "7";
chr17	StringTie	exon	47141853	47142022	1000	-	.	gene_id "MSTRG.77159"; transcript_id "MSTRG.77159.80"; exon_number "8";
chr17	StringTie	exon	47142229	47142436	1000	-	.	gene_id "MSTRG.77159"; transcript_id "MSTRG.77159.80"; exon_number "9";
chr17	StringTie	exon	47143883	47143982	1000	-	.	gene_id "MSTRG.77159"; transcript_id "MSTRG.77159.80"; exon_number "10";
chr17	StringTie	exon	47151806	47151918	1000	-	.	gene_id "MSTRG.77159"; transcript_id "MSTRG.77159.80"; exon_number "11";
chr17	StringTie	exon	47154672	47154786	1000	-	.	gene_id "MSTRG.77159"; transcript_id "MSTRG.77159.80"; exon_number "12";
chr17	StringTie	exon	47156913	47156983	1000	-	.	gene_id "MSTRG.77159"; transcript_id "MSTRG.77159.80"; exon_number "13";
chr17	StringTie	exon	47157230	47157384	1000	-	.	gene_id "MSTRG.77159"; transcript_id "MSTRG.77159.80"; exon_number "14";
chr17	StringTie	exon	47158206	47158303	1000	-	.	gene_id "MSTRG.77159"; transcript_id "MSTRG.77159.80"; exon_number "15";
chr17	StringTie	exon	47169917	47170042	1000	-	.	gene_id "MSTRG.77159"; transcript_id "MSTRG.77159.80"; exon_number "16";
chr17	StringTie	exon	47171917	47172013	1000	-	.	gene_id "MSTRG.77159"; transcript_id "MSTRG.77159.80"; exon_number "17";
chr17	StringTie	exon	47181562	47181637	1000	-	.	gene_id "MSTRG.77159"; transcript_id "MSTRG.77159.80"; exon_number "18";
chr17	StringTie	exon	47189146	47189456	1000	-	.	gene_id "MSTRG.77159"; transcript_id "MSTRG.77159.80"; exon_number "19";
chr17	StringTie	transcript	47117684	47189305	1000	-	.	gene_id "MSTRG.77159"; transcript_id "MSTRG.77159.81";
chr17	StringTie	exon	47117684	47118967	1000	-	.	gene_id "MSTRG.77159"; transcript_id "MSTRG.77159.81"; exon_number "1";
chr17	StringTie	exon	47119324	47121017	1000	-	.	gene_id "MSTRG.77159"; transcript_id "MSTRG.77159.81"; exon_number "2";
chr17	StringTie	exon	47122444	47122600	1000	-	.	gene_id "MSTRG.77159"; transcript_id "MSTRG.77159.81"; exon_number "3";
chr17	StringTie	exon	47123886	47123960	1000	-	.	gene_id "MSTRG.77159"; transcript_id "MSTRG.77159.81"; exon_number "4";
chr17	StringTie	exon	47129393	47129521	1000	-	.	gene_id "MSTRG.77159"; transcript_id "MSTRG.77159.81"; exon_number "5";
chr17	StringTie	exon	47132257	47132374	1000	-	.	gene_id "MSTRG.77159"; transcript_id "MSTRG.77159.81"; exon_number "6";
chr17	StringTie	exon	47137152	47137360	1000	-	.	gene_id "MSTRG.77159"; transcript_id "MSTRG.77159.81"; exon_number "7";
chr17	StringTie	exon	47138739	47138891	1000	-	.	gene_id "MSTRG.77159"; transcript_id "MSTRG.77159.81"; exon_number "8";
chr17	StringTie	exon	47141853	47142022	1000	-	.	gene_id "MSTRG.77159"; transcript_id "MSTRG.77159.81"; exon_number "9";
chr17	StringTie	exon	47142229	47142436	1000	-	.	gene_id "MSTRG.77159"; transcript_id "MSTRG.77159.81"; exon_number "10";
chr17	StringTie	exon	47143883	47143982	1000	-	.	gene_id "MSTRG.77159"; transcript_id "MSTRG.77159.81"; exon_number "11";
chr17	StringTie	exon	47151806	47151918	1000	-	.	gene_id "MSTRG.77159"; transcript_id "MSTRG.77159.81"; exon_number "12";
chr17	StringTie	exon	47154672	47154786	1000	-	.	gene_id "MSTRG.77159"; transcript_id "MSTRG.77159.81"; exon_number "13";
chr17	StringTie	exon	47156913	47157124	1000	-	.	gene_id "MSTRG.77159"; transcript_id "MSTRG.77159.81"; exon_number "14";
chr17	StringTie	exon	47157230	47157384	1000	-	.	gene_id "MSTRG.77159"; transcript_id "MSTRG.77159.81"; exon_number "15";
chr17	StringTie	exon	47158206	47158303	1000	-	.	gene_id "MSTRG.77159"; transcript_id "MSTRG.77159.81"; exon_number "16";
chr17	StringTie	exon	47169917	47170042	1000	-	.	gene_id "MSTRG.77159"; transcript_id "MSTRG.77159.81"; exon_number "17";
chr17	StringTie	exon	47171917	47172064	1000	-	.	gene_id "MSTRG.77159"; transcript_id "MSTRG.77159.81"; exon_number "18";
chr17	StringTie	exon	47181562	47181637	1000	-	.	gene_id "MSTRG.77159"; transcript_id "MSTRG.77159.81"; exon_number "19";
chr17	StringTie	exon	47189146	47189305	1000	-	.	gene_id "MSTRG.77159"; transcript_id "MSTRG.77159.81"; exon_number "20";
chr17	StringTie	transcript	47117692	47189296	1000	-	.	gene_id "MSTRG.77159"; transcript_id "MSTRG.77159.82";
chr17	StringTie	exon	47117692	47121017	1000	-	.	gene_id "MSTRG.77159"; transcript_id "MSTRG.77159.82"; exon_number "1";
chr17	StringTie	exon	47122444	47122600	1000	-	.	gene_id "MSTRG.77159"; transcript_id "MSTRG.77159.82"; exon_number "2";
chr17	StringTie	exon	47123886	47123960	1000	-	.	gene_id "MSTRG.77159"; transcript_id "MSTRG.77159.82"; exon_number "3";
chr17	StringTie	exon	47129393	47129521	1000	-	.	gene_id "MSTRG.77159"; transcript_id "MSTRG.77159.82"; exon_number "4";
chr17	StringTie	exon	47132257	47132374	1000	-	.	gene_id "MSTRG.77159"; transcript_id "MSTRG.77159.82"; exon_number "5";
chr17	StringTie	exon	47137152	47137360	1000	-	.	gene_id "MSTRG.77159"; transcript_id "MSTRG.77159.82"; exon_number "6";
chr17	StringTie	exon	47138739	47138891	1000	-	.	gene_id "MSTRG.77159"; transcript_id "MSTRG.77159.82"; exon_number "7";
chr17	StringTie	exon	47141853	47142022	1000	-	.	gene_id "MSTRG.77159"; transcript_id "MSTRG.77159.82"; exon_number "8";
chr17	StringTie	exon	47142229	47142436	1000	-	.	gene_id "MSTRG.77159"; transcript_id "MSTRG.77159.82"; exon_number "9";
chr17	StringTie	exon	47143883	47143982	1000	-	.	gene_id "MSTRG.77159"; transcript_id "MSTRG.77159.82"; exon_number "10";
chr17	StringTie	exon	47151806	47151936	1000	-	.	gene_id "MSTRG.77159"; transcript_id "MSTRG.77159.82"; exon_number "11";
chr17	StringTie	exon	47154672	47154864	1000	-	.	gene_id "MSTRG.77159"; transcript_id "MSTRG.77159.82"; exon_number "12";
chr17	StringTie	exon	47156913	47157384	1000	-	.	gene_id "MSTRG.77159"; transcript_id "MSTRG.77159.82"; exon_number "13";
chr17	StringTie	exon	47158206	47158303	1000	-	.	gene_id "MSTRG.77159"; transcript_id "MSTRG.77159.82"; exon_number "14";
chr17	StringTie	exon	47181562	47181637	1000	-	.	gene_id "MSTRG.77159"; transcript_id "MSTRG.77159.82"; exon_number "15";
chr17	StringTie	exon	47189146	47189296	1000	-	.	gene_id "MSTRG.77159"; transcript_id "MSTRG.77159.82"; exon_number "16";
chr17	StringTie	transcript	47117693	47142381	1000	-	.	gene_id "MSTRG.77159"; transcript_id "MSTRG.77159.83";
chr17	StringTie	exon	47117693	47121017	1000	-	.	gene_id "MSTRG.77159"; transcript_id "MSTRG.77159.83"; exon_number "1";
chr17	StringTie	exon	47122444	47122536	1000	-	.	gene_id "MSTRG.77159"; transcript_id "MSTRG.77159.83"; exon_number "2";
chr17	StringTie	exon	47123886	47123960	1000	-	.	gene_id "MSTRG.77159"; transcript_id "MSTRG.77159.83"; exon_number "3";
chr17	StringTie	exon	47129393	47129521	1000	-	.	gene_id "MSTRG.77159"; transcript_id "MSTRG.77159.83"; exon_number "4";
chr17	StringTie	exon	47137152	47137360	1000	-	.	gene_id "MSTRG.77159"; transcript_id "MSTRG.77159.83"; exon_number "5";
chr17	StringTie	exon	47138739	47138891	1000	-	.	gene_id "MSTRG.77159"; transcript_id "MSTRG.77159.83"; exon_number "6";
chr17	StringTie	exon	47139771	47139973	1000	-	.	gene_id "MSTRG.77159"; transcript_id "MSTRG.77159.83"; exon_number "7";
chr17	StringTie	exon	47141853	47142022	1000	-	.	gene_id "MSTRG.77159"; transcript_id "MSTRG.77159.83"; exon_number "8";
chr17	StringTie	exon	47142229	47142381	1000	-	.	gene_id "MSTRG.77159"; transcript_id "MSTRG.77159.83"; exon_number "9";
chr17	StringTie	transcript	47117697	47169977	1000	-	.	gene_id "MSTRG.77159"; transcript_id "MSTRG.77159.84";
chr17	StringTie	exon	47117697	47121017	1000	-	.	gene_id "MSTRG.77159"; transcript_id "MSTRG.77159.84"; exon_number "1";
chr17	StringTie	exon	47122444	47122600	1000	-	.	gene_id "MSTRG.77159"; transcript_id "MSTRG.77159.84"; exon_number "2";
chr17	StringTie	exon	47123886	47123960	1000	-	.	gene_id "MSTRG.77159"; transcript_id "MSTRG.77159.84"; exon_number "3";
chr17	StringTie	exon	47129393	47129521	1000	-	.	gene_id "MSTRG.77159"; transcript_id "MSTRG.77159.84"; exon_number "4";
chr17	StringTie	exon	47132257	47132374	1000	-	.	gene_id "MSTRG.77159"; transcript_id "MSTRG.77159.84"; exon_number "5";
chr17	StringTie	exon	47137152	47137360	1000	-	.	gene_id "MSTRG.77159"; transcript_id "MSTRG.77159.84"; exon_number "6";
chr17	StringTie	exon	47138739	47138891	1000	-	.	gene_id "MSTRG.77159"; transcript_id "MSTRG.77159.84"; exon_number "7";
chr17	StringTie	exon	47141853	47142022	1000	-	.	gene_id "MSTRG.77159"; transcript_id "MSTRG.77159.84"; exon_number "8";
chr17	StringTie	exon	47142229	47142436	1000	-	.	gene_id "MSTRG.77159"; transcript_id "MSTRG.77159.84"; exon_number "9";
chr17	StringTie	exon	47143883	47143982	1000	-	.	gene_id "MSTRG.77159"; transcript_id "MSTRG.77159.84"; exon_number "10";
chr17	StringTie	exon	47151806	47151936	1000	-	.	gene_id "MSTRG.77159"; transcript_id "MSTRG.77159.84"; exon_number "11";
chr17	StringTie	exon	47154672	47154786	1000	-	.	gene_id "MSTRG.77159"; transcript_id "MSTRG.77159.84"; exon_number "12";
chr17	StringTie	exon	47158206	47158303	1000	-	.	gene_id "MSTRG.77159"; transcript_id "MSTRG.77159.84"; exon_number "13";
chr17	StringTie	exon	47169917	47169977	1000	-	.	gene_id "MSTRG.77159"; transcript_id "MSTRG.77159.84"; exon_number "14";
chr17	StringTie	transcript	47117697	47189469	1000	-	.	gene_id "MSTRG.77159"; transcript_id "MSTRG.77159.85";
chr17	StringTie	exon	47117697	47121017	1000	-	.	gene_id "MSTRG.77159"; transcript_id "MSTRG.77159.85"; exon_number "1";
chr17	StringTie	exon	47122444	47122600	1000	-	.	gene_id "MSTRG.77159"; transcript_id "MSTRG.77159.85"; exon_number "2";
chr17	StringTie	exon	47123886	47123960	1000	-	.	gene_id "MSTRG.77159"; transcript_id "MSTRG.77159.85"; exon_number "3";
chr17	StringTie	exon	47129393	47129521	1000	-	.	gene_id "MSTRG.77159"; transcript_id "MSTRG.77159.85"; exon_number "4";
chr17	StringTie	exon	47132257	47132374	1000	-	.	gene_id "MSTRG.77159"; transcript_id "MSTRG.77159.85"; exon_number "5";
chr17	StringTie	exon	47137152	47137360	1000	-	.	gene_id "MSTRG.77159"; transcript_id "MSTRG.77159.85"; exon_number "6";
chr17	StringTie	exon	47138739	47138891	1000	-	.	gene_id "MSTRG.77159"; transcript_id "MSTRG.77159.85"; exon_number "7";
chr17	StringTie	exon	47141853	47142022	1000	-	.	gene_id "MSTRG.77159"; transcript_id "MSTRG.77159.85"; exon_number "8";
chr17	StringTie	exon	47142229	47142436	1000	-	.	gene_id "MSTRG.77159"; transcript_id "MSTRG.77159.85"; exon_number "9";
chr17	StringTie	exon	47143883	47143982	1000	-	.	gene_id "MSTRG.77159"; transcript_id "MSTRG.77159.85"; exon_number "10";
chr17	StringTie	exon	47151806	47151918	1000	-	.	gene_id "MSTRG.77159"; transcript_id "MSTRG.77159.85"; exon_number "11";
chr17	StringTie	exon	47154672	47154786	1000	-	.	gene_id "MSTRG.77159"; transcript_id "MSTRG.77159.85"; exon_number "12";
chr17	StringTie	exon	47156913	47156983	1000	-	.	gene_id "MSTRG.77159"; transcript_id "MSTRG.77159.85"; exon_number "13";
chr17	StringTie	exon	47157230	47157384	1000	-	.	gene_id "MSTRG.77159"; transcript_id "MSTRG.77159.85"; exon_number "14";
chr17	StringTie	exon	47158206	47158303	1000	-	.	gene_id "MSTRG.77159"; transcript_id "MSTRG.77159.85"; exon_number "15";
chr17	StringTie	exon	47169917	47170042	1000	-	.	gene_id "MSTRG.77159"; transcript_id "MSTRG.77159.85"; exon_number "16";
chr17	StringTie	exon	47171917	47172013	1000	-	.	gene_id "MSTRG.77159"; transcript_id "MSTRG.77159.85"; exon_number "17";
chr17	StringTie	exon	47181562	47181637	1000	-	.	gene_id "MSTRG.77159"; transcript_id "MSTRG.77159.85"; exon_number "18";
chr17	StringTie	exon	47189146	47189469	1000	-	.	gene_id "MSTRG.77159"; transcript_id "MSTRG.77159.85"; exon_number "19";
chr17	StringTie	transcript	47117697	47189419	1000	-	.	gene_id "MSTRG.77159"; transcript_id "MSTRG.77159.86";
chr17	StringTie	exon	47117697	47121017	1000	-	.	gene_id "MSTRG.77159"; transcript_id "MSTRG.77159.86"; exon_number "1";
chr17	StringTie	exon	47122444	47122536	1000	-	.	gene_id "MSTRG.77159"; transcript_id "MSTRG.77159.86"; exon_number "2";
chr17	StringTie	exon	47123886	47123960	1000	-	.	gene_id "MSTRG.77159"; transcript_id "MSTRG.77159.86"; exon_number "3";
chr17	StringTie	exon	47129393	47129521	1000	-	.	gene_id "MSTRG.77159"; transcript_id "MSTRG.77159.86"; exon_number "4";
chr17	StringTie	exon	47132257	47132374	1000	-	.	gene_id "MSTRG.77159"; transcript_id "MSTRG.77159.86"; exon_number "5";
chr17	StringTie	exon	47137152	47137360	1000	-	.	gene_id "MSTRG.77159"; transcript_id "MSTRG.77159.86"; exon_number "6";
chr17	StringTie	exon	47138739	47138891	1000	-	.	gene_id "MSTRG.77159"; transcript_id "MSTRG.77159.86"; exon_number "7";
chr17	StringTie	exon	47141853	47142022	1000	-	.	gene_id "MSTRG.77159"; transcript_id "MSTRG.77159.86"; exon_number "8";
chr17	StringTie	exon	47142229	47142436	1000	-	.	gene_id "MSTRG.77159"; transcript_id "MSTRG.77159.86"; exon_number "9";
chr17	StringTie	exon	47143883	47143982	1000	-	.	gene_id "MSTRG.77159"; transcript_id "MSTRG.77159.86"; exon_number "10";
chr17	StringTie	exon	47151806	47151918	1000	-	.	gene_id "MSTRG.77159"; transcript_id "MSTRG.77159.86"; exon_number "11";
chr17	StringTie	exon	47154672	47154864	1000	-	.	gene_id "MSTRG.77159"; transcript_id "MSTRG.77159.86"; exon_number "12";
chr17	StringTie	exon	47156913	47157384	1000	-	.	gene_id "MSTRG.77159"; transcript_id "MSTRG.77159.86"; exon_number "13";
chr17	StringTie	exon	47158206	47158303	1000	-	.	gene_id "MSTRG.77159"; transcript_id "MSTRG.77159.86"; exon_number "14";
chr17	StringTie	exon	47169917	47170042	1000	-	.	gene_id "MSTRG.77159"; transcript_id "MSTRG.77159.86"; exon_number "15";
chr17	StringTie	exon	47171917	47172064	1000	-	.	gene_id "MSTRG.77159"; transcript_id "MSTRG.77159.86"; exon_number "16";
chr17	StringTie	exon	47181562	47181637	1000	-	.	gene_id "MSTRG.77159"; transcript_id "MSTRG.77159.86"; exon_number "17";
chr17	StringTie	exon	47189146	47189419	1000	-	.	gene_id "MSTRG.77159"; transcript_id "MSTRG.77159.86"; exon_number "18";
chr17	StringTie	transcript	47117697	47189471	1000	-	.	gene_id "MSTRG.77159"; transcript_id "MSTRG.77159.87";
chr17	StringTie	exon	47117697	47121017	1000	-	.	gene_id "MSTRG.77159"; transcript_id "MSTRG.77159.87"; exon_number "1";
chr17	StringTie	exon	47122444	47122600	1000	-	.	gene_id "MSTRG.77159"; transcript_id "MSTRG.77159.87"; exon_number "2";
chr17	StringTie	exon	47123886	47123960	1000	-	.	gene_id "MSTRG.77159"; transcript_id "MSTRG.77159.87"; exon_number "3";
chr17	StringTie	exon	47129393	47129521	1000	-	.	gene_id "MSTRG.77159"; transcript_id "MSTRG.77159.87"; exon_number "4";
chr17	StringTie	exon	47132257	47132374	1000	-	.	gene_id "MSTRG.77159"; transcript_id "MSTRG.77159.87"; exon_number "5";
chr17	StringTie	exon	47137152	47137360	1000	-	.	gene_id "MSTRG.77159"; transcript_id "MSTRG.77159.87"; exon_number "6";
chr17	StringTie	exon	47138739	47138891	1000	-	.	gene_id "MSTRG.77159"; transcript_id "MSTRG.77159.87"; exon_number "7";
chr17	StringTie	exon	47141853	47142022	1000	-	.	gene_id "MSTRG.77159"; transcript_id "MSTRG.77159.87"; exon_number "8";
chr17	StringTie	exon	47142229	47142436	1000	-	.	gene_id "MSTRG.77159"; transcript_id "MSTRG.77159.87"; exon_number "9";
chr17	StringTie	exon	47143883	47143982	1000	-	.	gene_id "MSTRG.77159"; transcript_id "MSTRG.77159.87"; exon_number "10";
chr17	StringTie	exon	47151806	47151918	1000	-	.	gene_id "MSTRG.77159"; transcript_id "MSTRG.77159.87"; exon_number "11";
chr17	StringTie	exon	47154672	47154766	1000	-	.	gene_id "MSTRG.77159"; transcript_id "MSTRG.77159.87"; exon_number "12";
chr17	StringTie	exon	47156913	47157384	1000	-	.	gene_id "MSTRG.77159"; transcript_id "MSTRG.77159.87"; exon_number "13";
chr17	StringTie	exon	47158206	47158303	1000	-	.	gene_id "MSTRG.77159"; transcript_id "MSTRG.77159.87"; exon_number "14";
chr17	StringTie	exon	47169917	47170042	1000	-	.	gene_id "MSTRG.77159"; transcript_id "MSTRG.77159.87"; exon_number "15";
chr17	StringTie	exon	47171917	47172064	1000	-	.	gene_id "MSTRG.77159"; transcript_id "MSTRG.77159.87"; exon_number "16";
chr17	StringTie	exon	47181562	47181637	1000	-	.	gene_id "MSTRG.77159"; transcript_id "MSTRG.77159.87"; exon_number "17";
chr17	StringTie	exon	47189146	47189471	1000	-	.	gene_id "MSTRG.77159"; transcript_id "MSTRG.77159.87"; exon_number "18";
chr17	StringTie	transcript	47117697	47189327	1000	-	.	gene_id "MSTRG.77159"; transcript_id "MSTRG.77159.88";
chr17	StringTie	exon	47117697	47118516	1000	-	.	gene_id "MSTRG.77159"; transcript_id "MSTRG.77159.88"; exon_number "1";
chr17	StringTie	exon	47118593	47121017	1000	-	.	gene_id "MSTRG.77159"; transcript_id "MSTRG.77159.88"; exon_number "2";
chr17	StringTie	exon	47122444	47122536	1000	-	.	gene_id "MSTRG.77159"; transcript_id "MSTRG.77159.88"; exon_number "3";
chr17	StringTie	exon	47123886	47123960	1000	-	.	gene_id "MSTRG.77159"; transcript_id "MSTRG.77159.88"; exon_number "4";
chr17	StringTie	exon	47129393	47129521	1000	-	.	gene_id "MSTRG.77159"; transcript_id "MSTRG.77159.88"; exon_number "5";
chr17	StringTie	exon	47132257	47132374	1000	-	.	gene_id "MSTRG.77159"; transcript_id "MSTRG.77159.88"; exon_number "6";
chr17	StringTie	exon	47137152	47137360	1000	-	.	gene_id "MSTRG.77159"; transcript_id "MSTRG.77159.88"; exon_number "7";
chr17	StringTie	exon	47138739	47138891	1000	-	.	gene_id "MSTRG.77159"; transcript_id "MSTRG.77159.88"; exon_number "8";
chr17	StringTie	exon	47141853	47142022	1000	-	.	gene_id "MSTRG.77159"; transcript_id "MSTRG.77159.88"; exon_number "9";
chr17	StringTie	exon	47142229	47142436	1000	-	.	gene_id "MSTRG.77159"; transcript_id "MSTRG.77159.88"; exon_number "10";
chr17	StringTie	exon	47143883	47143982	1000	-	.	gene_id "MSTRG.77159"; transcript_id "MSTRG.77159.88"; exon_number "11";
chr17	StringTie	exon	47151806	47151918	1000	-	.	gene_id "MSTRG.77159"; transcript_id "MSTRG.77159.88"; exon_number "12";
chr17	StringTie	exon	47154672	47154786	1000	-	.	gene_id "MSTRG.77159"; transcript_id "MSTRG.77159.88"; exon_number "13";
chr17	StringTie	exon	47156913	47157124	1000	-	.	gene_id "MSTRG.77159"; transcript_id "MSTRG.77159.88"; exon_number "14";
chr17	StringTie	exon	47157230	47157384	1000	-	.	gene_id "MSTRG.77159"; transcript_id "MSTRG.77159.88"; exon_number "15";
chr17	StringTie	exon	47158206	47158303	1000	-	.	gene_id "MSTRG.77159"; transcript_id "MSTRG.77159.88"; exon_number "16";
chr17	StringTie	exon	47169917	47170042	1000	-	.	gene_id "MSTRG.77159"; transcript_id "MSTRG.77159.88"; exon_number "17";
chr17	StringTie	exon	47181562	47181637	1000	-	.	gene_id "MSTRG.77159"; transcript_id "MSTRG.77159.88"; exon_number "18";
chr17	StringTie	exon	47189146	47189327	1000	-	.	gene_id "MSTRG.77159"; transcript_id "MSTRG.77159.88"; exon_number "19";
chr17	StringTie	transcript	47117701	47189422	1000	-	.	gene_id "MSTRG.77159"; transcript_id "MSTRG.77159.89";
chr17	StringTie	exon	47117701	47121017	1000	-	.	gene_id "MSTRG.77159"; transcript_id "MSTRG.77159.89"; exon_number "1";
chr17	StringTie	exon	47122444	47122600	1000	-	.	gene_id "MSTRG.77159"; transcript_id "MSTRG.77159.89"; exon_number "2";
chr17	StringTie	exon	47123886	47123960	1000	-	.	gene_id "MSTRG.77159"; transcript_id "MSTRG.77159.89"; exon_number "3";
chr17	StringTie	exon	47129393	47129521	1000	-	.	gene_id "MSTRG.77159"; transcript_id "MSTRG.77159.89"; exon_number "4";
chr17	StringTie	exon	47132257	47132374	1000	-	.	gene_id "MSTRG.77159"; transcript_id "MSTRG.77159.89"; exon_number "5";
chr17	StringTie	exon	47137152	47137360	1000	-	.	gene_id "MSTRG.77159"; transcript_id "MSTRG.77159.89"; exon_number "6";
chr17	StringTie	exon	47138739	47138891	1000	-	.	gene_id "MSTRG.77159"; transcript_id "MSTRG.77159.89"; exon_number "7";
chr17	StringTie	exon	47141853	47142025	1000	-	.	gene_id "MSTRG.77159"; transcript_id "MSTRG.77159.89"; exon_number "8";
chr17	StringTie	exon	47142229	47142436	1000	-	.	gene_id "MSTRG.77159"; transcript_id "MSTRG.77159.89"; exon_number "9";
chr17	StringTie	exon	47143883	47143982	1000	-	.	gene_id "MSTRG.77159"; transcript_id "MSTRG.77159.89"; exon_number "10";
chr17	StringTie	exon	47151806	47151918	1000	-	.	gene_id "MSTRG.77159"; transcript_id "MSTRG.77159.89"; exon_number "11";
chr17	StringTie	exon	47154672	47154786	1000	-	.	gene_id "MSTRG.77159"; transcript_id "MSTRG.77159.89"; exon_number "12";
chr17	StringTie	exon	47156913	47157384	1000	-	.	gene_id "MSTRG.77159"; transcript_id "MSTRG.77159.89"; exon_number "13";
chr17	StringTie	exon	47158206	47158303	1000	-	.	gene_id "MSTRG.77159"; transcript_id "MSTRG.77159.89"; exon_number "14";
chr17	StringTie	exon	47169917	47170042	1000	-	.	gene_id "MSTRG.77159"; transcript_id "MSTRG.77159.89"; exon_number "15";
chr17	StringTie	exon	47171917	47172064	1000	-	.	gene_id "MSTRG.77159"; transcript_id "MSTRG.77159.89"; exon_number "16";
chr17	StringTie	exon	47181562	47181637	1000	-	.	gene_id "MSTRG.77159"; transcript_id "MSTRG.77159.89"; exon_number "17";
chr17	StringTie	exon	47189261	47189422	1000	-	.	gene_id "MSTRG.77159"; transcript_id "MSTRG.77159.89"; exon_number "18";
chr17	StringTie	transcript	47116919	47189504	1000	-	.	gene_id "MSTRG.77159"; transcript_id "MSTRG.77159.9";
chr17	StringTie	exon	47116919	47121017	1000	-	.	gene_id "MSTRG.77159"; transcript_id "MSTRG.77159.9"; exon_number "1";
chr17	StringTie	exon	47122444	47122536	1000	-	.	gene_id "MSTRG.77159"; transcript_id "MSTRG.77159.9"; exon_number "2";
chr17	StringTie	exon	47123886	47123960	1000	-	.	gene_id "MSTRG.77159"; transcript_id "MSTRG.77159.9"; exon_number "3";
chr17	StringTie	exon	47129393	47129521	1000	-	.	gene_id "MSTRG.77159"; transcript_id "MSTRG.77159.9"; exon_number "4";
chr17	StringTie	exon	47132257	47132374	1000	-	.	gene_id "MSTRG.77159"; transcript_id "MSTRG.77159.9"; exon_number "5";
chr17	StringTie	exon	47137152	47137360	1000	-	.	gene_id "MSTRG.77159"; transcript_id "MSTRG.77159.9"; exon_number "6";
chr17	StringTie	exon	47138739	47138891	1000	-	.	gene_id "MSTRG.77159"; transcript_id "MSTRG.77159.9"; exon_number "7";
chr17	StringTie	exon	47141853	47142022	1000	-	.	gene_id "MSTRG.77159"; transcript_id "MSTRG.77159.9"; exon_number "8";
chr17	StringTie	exon	47142229	47142436	1000	-	.	gene_id "MSTRG.77159"; transcript_id "MSTRG.77159.9"; exon_number "9";
chr17	StringTie	exon	47143883	47143982	1000	-	.	gene_id "MSTRG.77159"; transcript_id "MSTRG.77159.9"; exon_number "10";
chr17	StringTie	exon	47151806	47151918	1000	-	.	gene_id "MSTRG.77159"; transcript_id "MSTRG.77159.9"; exon_number "11";
chr17	StringTie	exon	47154672	47154786	1000	-	.	gene_id "MSTRG.77159"; transcript_id "MSTRG.77159.9"; exon_number "12";
chr17	StringTie	exon	47156913	47157124	1000	-	.	gene_id "MSTRG.77159"; transcript_id "MSTRG.77159.9"; exon_number "13";
chr17	StringTie	exon	47157230	47157384	1000	-	.	gene_id "MSTRG.77159"; transcript_id "MSTRG.77159.9"; exon_number "14";
chr17	StringTie	exon	47158206	47158303	1000	-	.	gene_id "MSTRG.77159"; transcript_id "MSTRG.77159.9"; exon_number "15";
chr17	StringTie	exon	47169917	47170042	1000	-	.	gene_id "MSTRG.77159"; transcript_id "MSTRG.77159.9"; exon_number "16";
chr17	StringTie	exon	47171917	47172064	1000	-	.	gene_id "MSTRG.77159"; transcript_id "MSTRG.77159.9"; exon_number "17";
chr17	StringTie	exon	47181562	47181637	1000	-	.	gene_id "MSTRG.77159"; transcript_id "MSTRG.77159.9"; exon_number "18";
chr17	StringTie	exon	47189146	47189504	1000	-	.	gene_id "MSTRG.77159"; transcript_id "MSTRG.77159.9"; exon_number "19";
chr17	StringTie	transcript	47117702	47172047	1000	-	.	gene_id "MSTRG.77159"; transcript_id "MSTRG.77159.90";
chr17	StringTie	exon	47117702	47121017	1000	-	.	gene_id "MSTRG.77159"; transcript_id "MSTRG.77159.90"; exon_number "1";
chr17	StringTie	exon	47122444	47122600	1000	-	.	gene_id "MSTRG.77159"; transcript_id "MSTRG.77159.90"; exon_number "2";
chr17	StringTie	exon	47129393	47129521	1000	-	.	gene_id "MSTRG.77159"; transcript_id "MSTRG.77159.90"; exon_number "3";
chr17	StringTie	exon	47132257	47132374	1000	-	.	gene_id "MSTRG.77159"; transcript_id "MSTRG.77159.90"; exon_number "4";
chr17	StringTie	exon	47137152	47137360	1000	-	.	gene_id "MSTRG.77159"; transcript_id "MSTRG.77159.90"; exon_number "5";
chr17	StringTie	exon	47138739	47138891	1000	-	.	gene_id "MSTRG.77159"; transcript_id "MSTRG.77159.90"; exon_number "6";
chr17	StringTie	exon	47141853	47142025	1000	-	.	gene_id "MSTRG.77159"; transcript_id "MSTRG.77159.90"; exon_number "7";
chr17	StringTie	exon	47142229	47142436	1000	-	.	gene_id "MSTRG.77159"; transcript_id "MSTRG.77159.90"; exon_number "8";
chr17	StringTie	exon	47143883	47143982	1000	-	.	gene_id "MSTRG.77159"; transcript_id "MSTRG.77159.90"; exon_number "9";
chr17	StringTie	exon	47151806	47151918	1000	-	.	gene_id "MSTRG.77159"; transcript_id "MSTRG.77159.90"; exon_number "10";
chr17	StringTie	exon	47154672	47154786	1000	-	.	gene_id "MSTRG.77159"; transcript_id "MSTRG.77159.90"; exon_number "11";
chr17	StringTie	exon	47156913	47157124	1000	-	.	gene_id "MSTRG.77159"; transcript_id "MSTRG.77159.90"; exon_number "12";
chr17	StringTie	exon	47157230	47157384	1000	-	.	gene_id "MSTRG.77159"; transcript_id "MSTRG.77159.90"; exon_number "13";
chr17	StringTie	exon	47169917	47170042	1000	-	.	gene_id "MSTRG.77159"; transcript_id "MSTRG.77159.90"; exon_number "14";
chr17	StringTie	exon	47171917	47172047	1000	-	.	gene_id "MSTRG.77159"; transcript_id "MSTRG.77159.90"; exon_number "15";
chr17	StringTie	transcript	47117702	47172047	1000	-	.	gene_id "MSTRG.77159"; transcript_id "MSTRG.77159.91";
chr17	StringTie	exon	47117702	47121017	1000	-	.	gene_id "MSTRG.77159"; transcript_id "MSTRG.77159.91"; exon_number "1";
chr17	StringTie	exon	47122444	47122536	1000	-	.	gene_id "MSTRG.77159"; transcript_id "MSTRG.77159.91"; exon_number "2";
chr17	StringTie	exon	47123886	47123960	1000	-	.	gene_id "MSTRG.77159"; transcript_id "MSTRG.77159.91"; exon_number "3";
chr17	StringTie	exon	47129393	47129521	1000	-	.	gene_id "MSTRG.77159"; transcript_id "MSTRG.77159.91"; exon_number "4";
chr17	StringTie	exon	47132257	47132374	1000	-	.	gene_id "MSTRG.77159"; transcript_id "MSTRG.77159.91"; exon_number "5";
chr17	StringTie	exon	47137152	47137360	1000	-	.	gene_id "MSTRG.77159"; transcript_id "MSTRG.77159.91"; exon_number "6";
chr17	StringTie	exon	47138739	47138891	1000	-	.	gene_id "MSTRG.77159"; transcript_id "MSTRG.77159.91"; exon_number "7";
chr17	StringTie	exon	47141853	47142022	1000	-	.	gene_id "MSTRG.77159"; transcript_id "MSTRG.77159.91"; exon_number "8";
chr17	StringTie	exon	47142229	47142436	1000	-	.	gene_id "MSTRG.77159"; transcript_id "MSTRG.77159.91"; exon_number "9";
chr17	StringTie	exon	47143883	47143982	1000	-	.	gene_id "MSTRG.77159"; transcript_id "MSTRG.77159.91"; exon_number "10";
chr17	StringTie	exon	47151806	47151936	1000	-	.	gene_id "MSTRG.77159"; transcript_id "MSTRG.77159.91"; exon_number "11";
chr17	StringTie	exon	47154672	47154786	1000	-	.	gene_id "MSTRG.77159"; transcript_id "MSTRG.77159.91"; exon_number "12";
chr17	StringTie	exon	47156913	47157124	1000	-	.	gene_id "MSTRG.77159"; transcript_id "MSTRG.77159.91"; exon_number "13";
chr17	StringTie	exon	47157230	47157384	1000	-	.	gene_id "MSTRG.77159"; transcript_id "MSTRG.77159.91"; exon_number "14";
chr17	StringTie	exon	47169917	47170042	1000	-	.	gene_id "MSTRG.77159"; transcript_id "MSTRG.77159.91"; exon_number "15";
chr17	StringTie	exon	47171917	47172047	1000	-	.	gene_id "MSTRG.77159"; transcript_id "MSTRG.77159.91"; exon_number "16";
chr17	StringTie	transcript	47117702	47189497	1000	-	.	gene_id "MSTRG.77159"; transcript_id "MSTRG.77159.92";
chr17	StringTie	exon	47117702	47121017	1000	-	.	gene_id "MSTRG.77159"; transcript_id "MSTRG.77159.92"; exon_number "1";
chr17	StringTie	exon	47122444	47122600	1000	-	.	gene_id "MSTRG.77159"; transcript_id "MSTRG.77159.92"; exon_number "2";
chr17	StringTie	exon	47123886	47123960	1000	-	.	gene_id "MSTRG.77159"; transcript_id "MSTRG.77159.92"; exon_number "3";
chr17	StringTie	exon	47129393	47129521	1000	-	.	gene_id "MSTRG.77159"; transcript_id "MSTRG.77159.92"; exon_number "4";
chr17	StringTie	exon	47132257	47132374	1000	-	.	gene_id "MSTRG.77159"; transcript_id "MSTRG.77159.92"; exon_number "5";
chr17	StringTie	exon	47137152	47137360	1000	-	.	gene_id "MSTRG.77159"; transcript_id "MSTRG.77159.92"; exon_number "6";
chr17	StringTie	exon	47138739	47138891	1000	-	.	gene_id "MSTRG.77159"; transcript_id "MSTRG.77159.92"; exon_number "7";
chr17	StringTie	exon	47141853	47142022	1000	-	.	gene_id "MSTRG.77159"; transcript_id "MSTRG.77159.92"; exon_number "8";
chr17	StringTie	exon	47142229	47142436	1000	-	.	gene_id "MSTRG.77159"; transcript_id "MSTRG.77159.92"; exon_number "9";
chr17	StringTie	exon	47143883	47143982	1000	-	.	gene_id "MSTRG.77159"; transcript_id "MSTRG.77159.92"; exon_number "10";
chr17	StringTie	exon	47151806	47151918	1000	-	.	gene_id "MSTRG.77159"; transcript_id "MSTRG.77159.92"; exon_number "11";
chr17	StringTie	exon	47154672	47154864	1000	-	.	gene_id "MSTRG.77159"; transcript_id "MSTRG.77159.92"; exon_number "12";
chr17	StringTie	exon	47156913	47157384	1000	-	.	gene_id "MSTRG.77159"; transcript_id "MSTRG.77159.92"; exon_number "13";
chr17	StringTie	exon	47169917	47170042	1000	-	.	gene_id "MSTRG.77159"; transcript_id "MSTRG.77159.92"; exon_number "14";
chr17	StringTie	exon	47171917	47172064	1000	-	.	gene_id "MSTRG.77159"; transcript_id "MSTRG.77159.92"; exon_number "15";
chr17	StringTie	exon	47181562	47181637	1000	-	.	gene_id "MSTRG.77159"; transcript_id "MSTRG.77159.92"; exon_number "16";
chr17	StringTie	exon	47189146	47189497	1000	-	.	gene_id "MSTRG.77159"; transcript_id "MSTRG.77159.92"; exon_number "17";
chr17	StringTie	transcript	47117703	47189471	1000	-	.	gene_id "MSTRG.77159"; transcript_id "MSTRG.77159.93";
chr17	StringTie	exon	47117703	47121017	1000	-	.	gene_id "MSTRG.77159"; transcript_id "MSTRG.77159.93"; exon_number "1";
chr17	StringTie	exon	47122444	47122600	1000	-	.	gene_id "MSTRG.77159"; transcript_id "MSTRG.77159.93"; exon_number "2";
chr17	StringTie	exon	47123886	47123960	1000	-	.	gene_id "MSTRG.77159"; transcript_id "MSTRG.77159.93"; exon_number "3";
chr17	StringTie	exon	47129393	47129521	1000	-	.	gene_id "MSTRG.77159"; transcript_id "MSTRG.77159.93"; exon_number "4";
chr17	StringTie	exon	47132257	47132374	1000	-	.	gene_id "MSTRG.77159"; transcript_id "MSTRG.77159.93"; exon_number "5";
chr17	StringTie	exon	47137152	47137360	1000	-	.	gene_id "MSTRG.77159"; transcript_id "MSTRG.77159.93"; exon_number "6";
chr17	StringTie	exon	47138739	47138891	1000	-	.	gene_id "MSTRG.77159"; transcript_id "MSTRG.77159.93"; exon_number "7";
chr17	StringTie	exon	47141853	47142025	1000	-	.	gene_id "MSTRG.77159"; transcript_id "MSTRG.77159.93"; exon_number "8";
chr17	StringTie	exon	47142229	47142436	1000	-	.	gene_id "MSTRG.77159"; transcript_id "MSTRG.77159.93"; exon_number "9";
chr17	StringTie	exon	47143883	47143982	1000	-	.	gene_id "MSTRG.77159"; transcript_id "MSTRG.77159.93"; exon_number "10";
chr17	StringTie	exon	47151806	47151918	1000	-	.	gene_id "MSTRG.77159"; transcript_id "MSTRG.77159.93"; exon_number "11";
chr17	StringTie	exon	47154672	47154786	1000	-	.	gene_id "MSTRG.77159"; transcript_id "MSTRG.77159.93"; exon_number "12";
chr17	StringTie	exon	47156913	47157124	1000	-	.	gene_id "MSTRG.77159"; transcript_id "MSTRG.77159.93"; exon_number "13";
chr17	StringTie	exon	47157230	47157384	1000	-	.	gene_id "MSTRG.77159"; transcript_id "MSTRG.77159.93"; exon_number "14";
chr17	StringTie	exon	47158206	47158303	1000	-	.	gene_id "MSTRG.77159"; transcript_id "MSTRG.77159.93"; exon_number "15";
chr17	StringTie	exon	47181562	47181637	1000	-	.	gene_id "MSTRG.77159"; transcript_id "MSTRG.77159.93"; exon_number "16";
chr17	StringTie	exon	47189146	47189471	1000	-	.	gene_id "MSTRG.77159"; transcript_id "MSTRG.77159.93"; exon_number "17";
chr17	StringTie	transcript	47117703	47189471	1000	-	.	gene_id "MSTRG.77159"; transcript_id "MSTRG.77159.94";
chr17	StringTie	exon	47117703	47121017	1000	-	.	gene_id "MSTRG.77159"; transcript_id "MSTRG.77159.94"; exon_number "1";
chr17	StringTie	exon	47122444	47122536	1000	-	.	gene_id "MSTRG.77159"; transcript_id "MSTRG.77159.94"; exon_number "2";
chr17	StringTie	exon	47123886	47123960	1000	-	.	gene_id "MSTRG.77159"; transcript_id "MSTRG.77159.94"; exon_number "3";
chr17	StringTie	exon	47129393	47129521	1000	-	.	gene_id "MSTRG.77159"; transcript_id "MSTRG.77159.94"; exon_number "4";
chr17	StringTie	exon	47132257	47132374	1000	-	.	gene_id "MSTRG.77159"; transcript_id "MSTRG.77159.94"; exon_number "5";
chr17	StringTie	exon	47137152	47137360	1000	-	.	gene_id "MSTRG.77159"; transcript_id "MSTRG.77159.94"; exon_number "6";
chr17	StringTie	exon	47138739	47138891	1000	-	.	gene_id "MSTRG.77159"; transcript_id "MSTRG.77159.94"; exon_number "7";
chr17	StringTie	exon	47141853	47142025	1000	-	.	gene_id "MSTRG.77159"; transcript_id "MSTRG.77159.94"; exon_number "8";
chr17	StringTie	exon	47142229	47142436	1000	-	.	gene_id "MSTRG.77159"; transcript_id "MSTRG.77159.94"; exon_number "9";
chr17	StringTie	exon	47143883	47143982	1000	-	.	gene_id "MSTRG.77159"; transcript_id "MSTRG.77159.94"; exon_number "10";
chr17	StringTie	exon	47151806	47151918	1000	-	.	gene_id "MSTRG.77159"; transcript_id "MSTRG.77159.94"; exon_number "11";
chr17	StringTie	exon	47154672	47154786	1000	-	.	gene_id "MSTRG.77159"; transcript_id "MSTRG.77159.94"; exon_number "12";
chr17	StringTie	exon	47156913	47157124	1000	-	.	gene_id "MSTRG.77159"; transcript_id "MSTRG.77159.94"; exon_number "13";
chr17	StringTie	exon	47157230	47157384	1000	-	.	gene_id "MSTRG.77159"; transcript_id "MSTRG.77159.94"; exon_number "14";
chr17	StringTie	exon	47158206	47158303	1000	-	.	gene_id "MSTRG.77159"; transcript_id "MSTRG.77159.94"; exon_number "15";
chr17	StringTie	exon	47169917	47170042	1000	-	.	gene_id "MSTRG.77159"; transcript_id "MSTRG.77159.94"; exon_number "16";
chr17	StringTie	exon	47171917	47172064	1000	-	.	gene_id "MSTRG.77159"; transcript_id "MSTRG.77159.94"; exon_number "17";
chr17	StringTie	exon	47181562	47181637	1000	-	.	gene_id "MSTRG.77159"; transcript_id "MSTRG.77159.94"; exon_number "18";
chr17	StringTie	exon	47189146	47189471	1000	-	.	gene_id "MSTRG.77159"; transcript_id "MSTRG.77159.94"; exon_number "19";
chr17	StringTie	transcript	47117703	47189471	1000	-	.	gene_id "MSTRG.77159"; transcript_id "MSTRG.77159.95";
chr17	StringTie	exon	47117703	47121017	1000	-	.	gene_id "MSTRG.77159"; transcript_id "MSTRG.77159.95"; exon_number "1";
chr17	StringTie	exon	47122444	47122600	1000	-	.	gene_id "MSTRG.77159"; transcript_id "MSTRG.77159.95"; exon_number "2";
chr17	StringTie	exon	47123886	47123960	1000	-	.	gene_id "MSTRG.77159"; transcript_id "MSTRG.77159.95"; exon_number "3";
chr17	StringTie	exon	47129393	47129521	1000	-	.	gene_id "MSTRG.77159"; transcript_id "MSTRG.77159.95"; exon_number "4";
chr17	StringTie	exon	47132257	47132374	1000	-	.	gene_id "MSTRG.77159"; transcript_id "MSTRG.77159.95"; exon_number "5";
chr17	StringTie	exon	47137152	47137360	1000	-	.	gene_id "MSTRG.77159"; transcript_id "MSTRG.77159.95"; exon_number "6";
chr17	StringTie	exon	47138739	47138891	1000	-	.	gene_id "MSTRG.77159"; transcript_id "MSTRG.77159.95"; exon_number "7";
chr17	StringTie	exon	47141853	47142022	1000	-	.	gene_id "MSTRG.77159"; transcript_id "MSTRG.77159.95"; exon_number "8";
chr17	StringTie	exon	47142229	47142436	1000	-	.	gene_id "MSTRG.77159"; transcript_id "MSTRG.77159.95"; exon_number "9";
chr17	StringTie	exon	47143883	47143982	1000	-	.	gene_id "MSTRG.77159"; transcript_id "MSTRG.77159.95"; exon_number "10";
chr17	StringTie	exon	47151806	47151918	1000	-	.	gene_id "MSTRG.77159"; transcript_id "MSTRG.77159.95"; exon_number "11";
chr17	StringTie	exon	47154672	47154786	1000	-	.	gene_id "MSTRG.77159"; transcript_id "MSTRG.77159.95"; exon_number "12";
chr17	StringTie	exon	47156913	47157124	1000	-	.	gene_id "MSTRG.77159"; transcript_id "MSTRG.77159.95"; exon_number "13";
chr17	StringTie	exon	47157230	47157384	1000	-	.	gene_id "MSTRG.77159"; transcript_id "MSTRG.77159.95"; exon_number "14";
chr17	StringTie	exon	47158206	47158303	1000	-	.	gene_id "MSTRG.77159"; transcript_id "MSTRG.77159.95"; exon_number "15";
chr17	StringTie	exon	47181562	47181637	1000	-	.	gene_id "MSTRG.77159"; transcript_id "MSTRG.77159.95"; exon_number "16";
chr17	StringTie	exon	47188746	47189471	1000	-	.	gene_id "MSTRG.77159"; transcript_id "MSTRG.77159.95"; exon_number "17";
chr17	StringTie	transcript	47117703	47189326	1000	-	.	gene_id "MSTRG.77159"; transcript_id "MSTRG.77159.96";
chr17	StringTie	exon	47117703	47121017	1000	-	.	gene_id "MSTRG.77159"; transcript_id "MSTRG.77159.96"; exon_number "1";
chr17	StringTie	exon	47122444	47122619	1000	-	.	gene_id "MSTRG.77159"; transcript_id "MSTRG.77159.96"; exon_number "2";
chr17	StringTie	exon	47123886	47123960	1000	-	.	gene_id "MSTRG.77159"; transcript_id "MSTRG.77159.96"; exon_number "3";
chr17	StringTie	exon	47129393	47129521	1000	-	.	gene_id "MSTRG.77159"; transcript_id "MSTRG.77159.96"; exon_number "4";
chr17	StringTie	exon	47132257	47132374	1000	-	.	gene_id "MSTRG.77159"; transcript_id "MSTRG.77159.96"; exon_number "5";
chr17	StringTie	exon	47137152	47137360	1000	-	.	gene_id "MSTRG.77159"; transcript_id "MSTRG.77159.96"; exon_number "6";
chr17	StringTie	exon	47138739	47138891	1000	-	.	gene_id "MSTRG.77159"; transcript_id "MSTRG.77159.96"; exon_number "7";
chr17	StringTie	exon	47141853	47142022	1000	-	.	gene_id "MSTRG.77159"; transcript_id "MSTRG.77159.96"; exon_number "8";
chr17	StringTie	exon	47142229	47142436	1000	-	.	gene_id "MSTRG.77159"; transcript_id "MSTRG.77159.96"; exon_number "9";
chr17	StringTie	exon	47143883	47143982	1000	-	.	gene_id "MSTRG.77159"; transcript_id "MSTRG.77159.96"; exon_number "10";
chr17	StringTie	exon	47151806	47151918	1000	-	.	gene_id "MSTRG.77159"; transcript_id "MSTRG.77159.96"; exon_number "11";
chr17	StringTie	exon	47154672	47154786	1000	-	.	gene_id "MSTRG.77159"; transcript_id "MSTRG.77159.96"; exon_number "12";
chr17	StringTie	exon	47156913	47157124	1000	-	.	gene_id "MSTRG.77159"; transcript_id "MSTRG.77159.96"; exon_number "13";
chr17	StringTie	exon	47157230	47157384	1000	-	.	gene_id "MSTRG.77159"; transcript_id "MSTRG.77159.96"; exon_number "14";
chr17	StringTie	exon	47158206	47158303	1000	-	.	gene_id "MSTRG.77159"; transcript_id "MSTRG.77159.96"; exon_number "15";
chr17	StringTie	exon	47181562	47181637	1000	-	.	gene_id "MSTRG.77159"; transcript_id "MSTRG.77159.96"; exon_number "16";
chr17	StringTie	exon	47189146	47189326	1000	-	.	gene_id "MSTRG.77159"; transcript_id "MSTRG.77159.96"; exon_number "17";
chr17	StringTie	transcript	47117703	47181637	1000	-	.	gene_id "MSTRG.77159"; transcript_id "MSTRG.77159.97";
chr17	StringTie	exon	47117703	47121017	1000	-	.	gene_id "MSTRG.77159"; transcript_id "MSTRG.77159.97"; exon_number "1";
chr17	StringTie	exon	47122444	47122600	1000	-	.	gene_id "MSTRG.77159"; transcript_id "MSTRG.77159.97"; exon_number "2";
chr17	StringTie	exon	47123886	47123960	1000	-	.	gene_id "MSTRG.77159"; transcript_id "MSTRG.77159.97"; exon_number "3";
chr17	StringTie	exon	47129393	47129521	1000	-	.	gene_id "MSTRG.77159"; transcript_id "MSTRG.77159.97"; exon_number "4";
chr17	StringTie	exon	47132257	47132374	1000	-	.	gene_id "MSTRG.77159"; transcript_id "MSTRG.77159.97"; exon_number "5";
chr17	StringTie	exon	47137152	47137360	1000	-	.	gene_id "MSTRG.77159"; transcript_id "MSTRG.77159.97"; exon_number "6";
chr17	StringTie	exon	47138739	47138891	1000	-	.	gene_id "MSTRG.77159"; transcript_id "MSTRG.77159.97"; exon_number "7";
chr17	StringTie	exon	47141853	47142025	1000	-	.	gene_id "MSTRG.77159"; transcript_id "MSTRG.77159.97"; exon_number "8";
chr17	StringTie	exon	47142229	47142436	1000	-	.	gene_id "MSTRG.77159"; transcript_id "MSTRG.77159.97"; exon_number "9";
chr17	StringTie	exon	47143883	47143982	1000	-	.	gene_id "MSTRG.77159"; transcript_id "MSTRG.77159.97"; exon_number "10";
chr17	StringTie	exon	47151806	47151918	1000	-	.	gene_id "MSTRG.77159"; transcript_id "MSTRG.77159.97"; exon_number "11";
chr17	StringTie	exon	47154672	47154786	1000	-	.	gene_id "MSTRG.77159"; transcript_id "MSTRG.77159.97"; exon_number "12";
chr17	StringTie	exon	47157230	47157384	1000	-	.	gene_id "MSTRG.77159"; transcript_id "MSTRG.77159.97"; exon_number "13";
chr17	StringTie	exon	47158206	47158303	1000	-	.	gene_id "MSTRG.77159"; transcript_id "MSTRG.77159.97"; exon_number "14";
chr17	StringTie	exon	47169917	47170042	1000	-	.	gene_id "MSTRG.77159"; transcript_id "MSTRG.77159.97"; exon_number "15";
chr17	StringTie	exon	47171917	47172064	1000	-	.	gene_id "MSTRG.77159"; transcript_id "MSTRG.77159.97"; exon_number "16";
chr17	StringTie	exon	47181562	47181637	1000	-	.	gene_id "MSTRG.77159"; transcript_id "MSTRG.77159.97"; exon_number "17";
chr17	StringTie	transcript	47117703	47189458	1000	-	.	gene_id "MSTRG.77159"; transcript_id "MSTRG.77159.98";
chr17	StringTie	exon	47117703	47121017	1000	-	.	gene_id "MSTRG.77159"; transcript_id "MSTRG.77159.98"; exon_number "1";
chr17	StringTie	exon	47122444	47122600	1000	-	.	gene_id "MSTRG.77159"; transcript_id "MSTRG.77159.98"; exon_number "2";
chr17	StringTie	exon	47123886	47123960	1000	-	.	gene_id "MSTRG.77159"; transcript_id "MSTRG.77159.98"; exon_number "3";
chr17	StringTie	exon	47129393	47129521	1000	-	.	gene_id "MSTRG.77159"; transcript_id "MSTRG.77159.98"; exon_number "4";
chr17	StringTie	exon	47132257	47132374	1000	-	.	gene_id "MSTRG.77159"; transcript_id "MSTRG.77159.98"; exon_number "5";
chr17	StringTie	exon	47137152	47137360	1000	-	.	gene_id "MSTRG.77159"; transcript_id "MSTRG.77159.98"; exon_number "6";
chr17	StringTie	exon	47138739	47138891	1000	-	.	gene_id "MSTRG.77159"; transcript_id "MSTRG.77159.98"; exon_number "7";
chr17	StringTie	exon	47139771	47139973	1000	-	.	gene_id "MSTRG.77159"; transcript_id "MSTRG.77159.98"; exon_number "8";
chr17	StringTie	exon	47141853	47142022	1000	-	.	gene_id "MSTRG.77159"; transcript_id "MSTRG.77159.98"; exon_number "9";
chr17	StringTie	exon	47142229	47142436	1000	-	.	gene_id "MSTRG.77159"; transcript_id "MSTRG.77159.98"; exon_number "10";
chr17	StringTie	exon	47143883	47143982	1000	-	.	gene_id "MSTRG.77159"; transcript_id "MSTRG.77159.98"; exon_number "11";
chr17	StringTie	exon	47151806	47151918	1000	-	.	gene_id "MSTRG.77159"; transcript_id "MSTRG.77159.98"; exon_number "12";
chr17	StringTie	exon	47154672	47154786	1000	-	.	gene_id "MSTRG.77159"; transcript_id "MSTRG.77159.98"; exon_number "13";
chr17	StringTie	exon	47156913	47156983	1000	-	.	gene_id "MSTRG.77159"; transcript_id "MSTRG.77159.98"; exon_number "14";
chr17	StringTie	exon	47157230	47157384	1000	-	.	gene_id "MSTRG.77159"; transcript_id "MSTRG.77159.98"; exon_number "15";
chr17	StringTie	exon	47158206	47158303	1000	-	.	gene_id "MSTRG.77159"; transcript_id "MSTRG.77159.98"; exon_number "16";
chr17	StringTie	exon	47169917	47170042	1000	-	.	gene_id "MSTRG.77159"; transcript_id "MSTRG.77159.98"; exon_number "17";
chr17	StringTie	exon	47181562	47181637	1000	-	.	gene_id "MSTRG.77159"; transcript_id "MSTRG.77159.98"; exon_number "18";
chr17	StringTie	exon	47189146	47189458	1000	-	.	gene_id "MSTRG.77159"; transcript_id "MSTRG.77159.98"; exon_number "19";
chr17	StringTie	transcript	47117703	47189422	1000	-	.	gene_id "MSTRG.77159"; transcript_id "MSTRG.77159.99";
chr17	StringTie	exon	47117703	47121017	1000	-	.	gene_id "MSTRG.77159"; transcript_id "MSTRG.77159.99"; exon_number "1";
chr17	StringTie	exon	47122444	47122600	1000	-	.	gene_id "MSTRG.77159"; transcript_id "MSTRG.77159.99"; exon_number "2";
chr17	StringTie	exon	47123886	47123960	1000	-	.	gene_id "MSTRG.77159"; transcript_id "MSTRG.77159.99"; exon_number "3";
chr17	StringTie	exon	47129393	47129521	1000	-	.	gene_id "MSTRG.77159"; transcript_id "MSTRG.77159.99"; exon_number "4";
chr17	StringTie	exon	47132257	47132374	1000	-	.	gene_id "MSTRG.77159"; transcript_id "MSTRG.77159.99"; exon_number "5";
chr17	StringTie	exon	47137152	47137360	1000	-	.	gene_id "MSTRG.77159"; transcript_id "MSTRG.77159.99"; exon_number "6";
chr17	StringTie	exon	47138739	47138891	1000	-	.	gene_id "MSTRG.77159"; transcript_id "MSTRG.77159.99"; exon_number "7";
chr17	StringTie	exon	47141853	47142022	1000	-	.	gene_id "MSTRG.77159"; transcript_id "MSTRG.77159.99"; exon_number "8";
chr17	StringTie	exon	47142229	47142436	1000	-	.	gene_id "MSTRG.77159"; transcript_id "MSTRG.77159.99"; exon_number "9";
chr17	StringTie	exon	47143883	47143982	1000	-	.	gene_id "MSTRG.77159"; transcript_id "MSTRG.77159.99"; exon_number "10";
chr17	StringTie	exon	47151806	47151918	1000	-	.	gene_id "MSTRG.77159"; transcript_id "MSTRG.77159.99"; exon_number "11";
chr17	StringTie	exon	47154672	47154864	1000	-	.	gene_id "MSTRG.77159"; transcript_id "MSTRG.77159.99"; exon_number "12";
chr17	StringTie	exon	47156913	47157384	1000	-	.	gene_id "MSTRG.77159"; transcript_id "MSTRG.77159.99"; exon_number "13";
chr17	StringTie	exon	47158206	47158303	1000	-	.	gene_id "MSTRG.77159"; transcript_id "MSTRG.77159.99"; exon_number "14";
chr17	StringTie	exon	47169917	47170042	1000	-	.	gene_id "MSTRG.77159"; transcript_id "MSTRG.77159.99"; exon_number "15";
chr17	StringTie	exon	47171917	47172064	1000	-	.	gene_id "MSTRG.77159"; transcript_id "MSTRG.77159.99"; exon_number "16";
chr17	StringTie	exon	47181562	47181637	1000	-	.	gene_id "MSTRG.77159"; transcript_id "MSTRG.77159.99"; exon_number "17";
chr17	StringTie	exon	47189261	47189422	1000	-	.	gene_id "MSTRG.77159"; transcript_id "MSTRG.77159.99"; exon_number "18";
chr1	StringTie	transcript	106709055	106709285	1000	.	.	gene_id "MSTRG.7716"; transcript_id "MSTRG.7716.1";
chr1	StringTie	exon	106709055	106709285	1000	.	.	gene_id "MSTRG.7716"; transcript_id "MSTRG.7716.1"; exon_number "1";
chr17	StringTie	transcript	47109914	47112054	1000	.	.	gene_id "MSTRG.77160"; transcript_id "MSTRG.77160.1";
chr17	StringTie	exon	47109914	47112054	1000	.	.	gene_id "MSTRG.77160"; transcript_id "MSTRG.77160.1"; exon_number "1";
chr17	StringTie	transcript	47112534	47116515	1000	+	.	gene_id "MSTRG.77161"; transcript_id "MSTRG.77161.1";
chr17	StringTie	exon	47112534	47116515	1000	+	.	gene_id "MSTRG.77161"; transcript_id "MSTRG.77161.1"; exon_number "1";
chr17	StringTie	transcript	47169826	47171049	1000	+	.	gene_id "MSTRG.77162"; transcript_id "ENST00000572193"; gene_name "RP5-867C24.5"; ref_gene_id "ENSG00000261872";
chr17	StringTie	exon	47169826	47170408	1000	+	.	gene_id "MSTRG.77162"; transcript_id "ENST00000572193"; exon_number "1"; gene_name "RP5-867C24.5"; ref_gene_id "ENSG00000261872";
chr17	StringTie	exon	47170960	47171049	1000	+	.	gene_id "MSTRG.77162"; transcript_id "ENST00000572193"; exon_number "2"; gene_name "RP5-867C24.5"; ref_gene_id "ENSG00000261872";
chr17	StringTie	transcript	47209062	47223678	1000	+	.	gene_id "MSTRG.77163"; transcript_id "ENST00000354968"; gene_name "MYL4"; ref_gene_id "ENSG00000198336";
chr17	StringTie	exon	47209062	47209155	1000	+	.	gene_id "MSTRG.77163"; transcript_id "ENST00000354968"; exon_number "1"; gene_name "MYL4"; ref_gene_id "ENSG00000198336";
chr17	StringTie	exon	47209389	47209557	1000	+	.	gene_id "MSTRG.77163"; transcript_id "ENST00000354968"; exon_number "2"; gene_name "MYL4"; ref_gene_id "ENSG00000198336";
chr17	StringTie	exon	47213799	47213826	1000	+	.	gene_id "MSTRG.77163"; transcript_id "ENST00000354968"; exon_number "3"; gene_name "MYL4"; ref_gene_id "ENSG00000198336";
chr17	StringTie	exon	47219904	47220053	1000	+	.	gene_id "MSTRG.77163"; transcript_id "ENST00000354968"; exon_number "4"; gene_name "MYL4"; ref_gene_id "ENSG00000198336";
chr17	StringTie	exon	47221682	47221855	1000	+	.	gene_id "MSTRG.77163"; transcript_id "ENST00000354968"; exon_number "5"; gene_name "MYL4"; ref_gene_id "ENSG00000198336";
chr17	StringTie	exon	47222380	47222457	1000	+	.	gene_id "MSTRG.77163"; transcript_id "ENST00000354968"; exon_number "6"; gene_name "MYL4"; ref_gene_id "ENSG00000198336";
chr17	StringTie	exon	47223014	47223057	1000	+	.	gene_id "MSTRG.77163"; transcript_id "ENST00000354968"; exon_number "7"; gene_name "MYL4"; ref_gene_id "ENSG00000198336";
chr17	StringTie	exon	47223509	47223678	1000	+	.	gene_id "MSTRG.77163"; transcript_id "ENST00000354968"; exon_number "8"; gene_name "MYL4"; ref_gene_id "ENSG00000198336";
chr17	StringTie	transcript	47209348	47223679	1000	+	.	gene_id "MSTRG.77163"; transcript_id "ENST00000393450"; gene_name "MYL4"; ref_gene_id "ENSG00000198336";
chr17	StringTie	exon	47209348	47209557	1000	+	.	gene_id "MSTRG.77163"; transcript_id "ENST00000393450"; exon_number "1"; gene_name "MYL4"; ref_gene_id "ENSG00000198336";
chr17	StringTie	exon	47213799	47213826	1000	+	.	gene_id "MSTRG.77163"; transcript_id "ENST00000393450"; exon_number "2"; gene_name "MYL4"; ref_gene_id "ENSG00000198336";
chr17	StringTie	exon	47219904	47220053	1000	+	.	gene_id "MSTRG.77163"; transcript_id "ENST00000393450"; exon_number "3"; gene_name "MYL4"; ref_gene_id "ENSG00000198336";
chr17	StringTie	exon	47221682	47221855	1000	+	.	gene_id "MSTRG.77163"; transcript_id "ENST00000393450"; exon_number "4"; gene_name "MYL4"; ref_gene_id "ENSG00000198336";
chr17	StringTie	exon	47222380	47222457	1000	+	.	gene_id "MSTRG.77163"; transcript_id "ENST00000393450"; exon_number "5"; gene_name "MYL4"; ref_gene_id "ENSG00000198336";
chr17	StringTie	exon	47223014	47223057	1000	+	.	gene_id "MSTRG.77163"; transcript_id "ENST00000393450"; exon_number "6"; gene_name "MYL4"; ref_gene_id "ENSG00000198336";
chr17	StringTie	exon	47223509	47223679	1000	+	.	gene_id "MSTRG.77163"; transcript_id "ENST00000393450"; exon_number "7"; gene_name "MYL4"; ref_gene_id "ENSG00000198336";
chr17	StringTie	transcript	47209066	47223038	1000	+	.	gene_id "MSTRG.77163"; transcript_id "ENST00000536623"; gene_name "MYL4"; ref_gene_id "ENSG00000198336";
chr17	StringTie	exon	47209066	47209091	1000	+	.	gene_id "MSTRG.77163"; transcript_id "ENST00000536623"; exon_number "1"; gene_name "MYL4"; ref_gene_id "ENSG00000198336";
chr17	StringTie	exon	47209389	47209557	1000	+	.	gene_id "MSTRG.77163"; transcript_id "ENST00000536623"; exon_number "2"; gene_name "MYL4"; ref_gene_id "ENSG00000198336";
chr17	StringTie	exon	47213799	47213826	1000	+	.	gene_id "MSTRG.77163"; transcript_id "ENST00000536623"; exon_number "3"; gene_name "MYL4"; ref_gene_id "ENSG00000198336";
chr17	StringTie	exon	47219904	47220053	1000	+	.	gene_id "MSTRG.77163"; transcript_id "ENST00000536623"; exon_number "4"; gene_name "MYL4"; ref_gene_id "ENSG00000198336";
chr17	StringTie	exon	47221682	47221855	1000	+	.	gene_id "MSTRG.77163"; transcript_id "ENST00000536623"; exon_number "5"; gene_name "MYL4"; ref_gene_id "ENSG00000198336";
chr17	StringTie	exon	47222380	47222457	1000	+	.	gene_id "MSTRG.77163"; transcript_id "ENST00000536623"; exon_number "6"; gene_name "MYL4"; ref_gene_id "ENSG00000198336";
chr17	StringTie	exon	47223014	47223038	1000	+	.	gene_id "MSTRG.77163"; transcript_id "ENST00000536623"; exon_number "7"; gene_name "MYL4"; ref_gene_id "ENSG00000198336";
chr17	StringTie	transcript	47220030	47223477	1000	+	.	gene_id "MSTRG.77163"; transcript_id "ENST00000570671"; gene_name "MYL4"; ref_gene_id "ENSG00000198336";
chr17	StringTie	exon	47220030	47220053	1000	+	.	gene_id "MSTRG.77163"; transcript_id "ENST00000570671"; exon_number "1"; gene_name "MYL4"; ref_gene_id "ENSG00000198336";
chr17	StringTie	exon	47221682	47221855	1000	+	.	gene_id "MSTRG.77163"; transcript_id "ENST00000570671"; exon_number "2"; gene_name "MYL4"; ref_gene_id "ENSG00000198336";
chr17	StringTie	exon	47222380	47222457	1000	+	.	gene_id "MSTRG.77163"; transcript_id "ENST00000570671"; exon_number "3"; gene_name "MYL4"; ref_gene_id "ENSG00000198336";
chr17	StringTie	exon	47223014	47223477	1000	+	.	gene_id "MSTRG.77163"; transcript_id "ENST00000570671"; exon_number "4"; gene_name "MYL4"; ref_gene_id "ENSG00000198336";
chr17	StringTie	transcript	47209063	47221851	1000	+	.	gene_id "MSTRG.77163"; transcript_id "ENST00000570772"; gene_name "MYL4"; ref_gene_id "ENSG00000198336";
chr17	StringTie	exon	47209063	47209155	1000	+	.	gene_id "MSTRG.77163"; transcript_id "ENST00000570772"; exon_number "1"; gene_name "MYL4"; ref_gene_id "ENSG00000198336";
chr17	StringTie	exon	47209389	47209557	1000	+	.	gene_id "MSTRG.77163"; transcript_id "ENST00000570772"; exon_number "2"; gene_name "MYL4"; ref_gene_id "ENSG00000198336";
chr17	StringTie	exon	47219904	47220053	1000	+	.	gene_id "MSTRG.77163"; transcript_id "ENST00000570772"; exon_number "3"; gene_name "MYL4"; ref_gene_id "ENSG00000198336";
chr17	StringTie	exon	47221682	47221851	1000	+	.	gene_id "MSTRG.77163"; transcript_id "ENST00000570772"; exon_number "4"; gene_name "MYL4"; ref_gene_id "ENSG00000198336";
chr17	StringTie	transcript	47200446	47223672	1000	+	.	gene_id "MSTRG.77163"; transcript_id "ENST00000571981"; gene_name "MYL4"; ref_gene_id "ENSG00000198336";
chr17	StringTie	exon	47200446	47200586	1000	+	.	gene_id "MSTRG.77163"; transcript_id "ENST00000571981"; exon_number "1"; gene_name "MYL4"; ref_gene_id "ENSG00000198336";
chr17	StringTie	exon	47209389	47209557	1000	+	.	gene_id "MSTRG.77163"; transcript_id "ENST00000571981"; exon_number "2"; gene_name "MYL4"; ref_gene_id "ENSG00000198336";
chr17	StringTie	exon	47219904	47220053	1000	+	.	gene_id "MSTRG.77163"; transcript_id "ENST00000571981"; exon_number "3"; gene_name "MYL4"; ref_gene_id "ENSG00000198336";
chr17	StringTie	exon	47221682	47221855	1000	+	.	gene_id "MSTRG.77163"; transcript_id "ENST00000571981"; exon_number "4"; gene_name "MYL4"; ref_gene_id "ENSG00000198336";
chr17	StringTie	exon	47222380	47222457	1000	+	.	gene_id "MSTRG.77163"; transcript_id "ENST00000571981"; exon_number "5"; gene_name "MYL4"; ref_gene_id "ENSG00000198336";
chr17	StringTie	exon	47223014	47223057	1000	+	.	gene_id "MSTRG.77163"; transcript_id "ENST00000571981"; exon_number "6"; gene_name "MYL4"; ref_gene_id "ENSG00000198336";
chr17	StringTie	exon	47223509	47223672	1000	+	.	gene_id "MSTRG.77163"; transcript_id "ENST00000571981"; exon_number "7"; gene_name "MYL4"; ref_gene_id "ENSG00000198336";
chr17	StringTie	transcript	47209400	47221796	1000	+	.	gene_id "MSTRG.77163"; transcript_id "ENST00000572303"; gene_name "MYL4"; ref_gene_id "ENSG00000198336";
chr17	StringTie	exon	47209400	47209557	1000	+	.	gene_id "MSTRG.77163"; transcript_id "ENST00000572303"; exon_number "1"; gene_name "MYL4"; ref_gene_id "ENSG00000198336";
chr17	StringTie	exon	47213799	47213919	1000	+	.	gene_id "MSTRG.77163"; transcript_id "ENST00000572303"; exon_number "2"; gene_name "MYL4"; ref_gene_id "ENSG00000198336";
chr17	StringTie	exon	47219904	47220053	1000	+	.	gene_id "MSTRG.77163"; transcript_id "ENST00000572303"; exon_number "3"; gene_name "MYL4"; ref_gene_id "ENSG00000198336";
chr17	StringTie	exon	47221682	47221796	1000	+	.	gene_id "MSTRG.77163"; transcript_id "ENST00000572303"; exon_number "4"; gene_name "MYL4"; ref_gene_id "ENSG00000198336";
chr17	StringTie	transcript	47209035	47223658	1000	+	.	gene_id "MSTRG.77163"; transcript_id "ENST00000572316"; gene_name "MYL4"; ref_gene_id "ENSG00000198336";
chr17	StringTie	exon	47209035	47209091	1000	+	.	gene_id "MSTRG.77163"; transcript_id "ENST00000572316"; exon_number "1"; gene_name "MYL4"; ref_gene_id "ENSG00000198336";
chr17	StringTie	exon	47209389	47209557	1000	+	.	gene_id "MSTRG.77163"; transcript_id "ENST00000572316"; exon_number "2"; gene_name "MYL4"; ref_gene_id "ENSG00000198336";
chr17	StringTie	exon	47213799	47213826	1000	+	.	gene_id "MSTRG.77163"; transcript_id "ENST00000572316"; exon_number "3"; gene_name "MYL4"; ref_gene_id "ENSG00000198336";
chr17	StringTie	exon	47219904	47220053	1000	+	.	gene_id "MSTRG.77163"; transcript_id "ENST00000572316"; exon_number "4"; gene_name "MYL4"; ref_gene_id "ENSG00000198336";
chr17	StringTie	exon	47221682	47221855	1000	+	.	gene_id "MSTRG.77163"; transcript_id "ENST00000572316"; exon_number "5"; gene_name "MYL4"; ref_gene_id "ENSG00000198336";
chr17	StringTie	exon	47222380	47222457	1000	+	.	gene_id "MSTRG.77163"; transcript_id "ENST00000572316"; exon_number "6"; gene_name "MYL4"; ref_gene_id "ENSG00000198336";
chr17	StringTie	exon	47223014	47223057	1000	+	.	gene_id "MSTRG.77163"; transcript_id "ENST00000572316"; exon_number "7"; gene_name "MYL4"; ref_gene_id "ENSG00000198336";
chr17	StringTie	exon	47223509	47223658	1000	+	.	gene_id "MSTRG.77163"; transcript_id "ENST00000572316"; exon_number "8"; gene_name "MYL4"; ref_gene_id "ENSG00000198336";
chr17	StringTie	transcript	47209342	47223057	1000	+	.	gene_id "MSTRG.77163"; transcript_id "ENST00000573747"; gene_name "MYL4"; ref_gene_id "ENSG00000198336";
chr17	StringTie	exon	47209342	47209557	1000	+	.	gene_id "MSTRG.77163"; transcript_id "ENST00000573747"; exon_number "1"; gene_name "MYL4"; ref_gene_id "ENSG00000198336";
chr17	StringTie	exon	47213799	47213826	1000	+	.	gene_id "MSTRG.77163"; transcript_id "ENST00000573747"; exon_number "2"; gene_name "MYL4"; ref_gene_id "ENSG00000198336";
chr17	StringTie	exon	47219904	47220053	1000	+	.	gene_id "MSTRG.77163"; transcript_id "ENST00000573747"; exon_number "3"; gene_name "MYL4"; ref_gene_id "ENSG00000198336";
chr17	StringTie	exon	47221732	47221855	1000	+	.	gene_id "MSTRG.77163"; transcript_id "ENST00000573747"; exon_number "4"; gene_name "MYL4"; ref_gene_id "ENSG00000198336";
chr17	StringTie	exon	47222380	47222457	1000	+	.	gene_id "MSTRG.77163"; transcript_id "ENST00000573747"; exon_number "5"; gene_name "MYL4"; ref_gene_id "ENSG00000198336";
chr17	StringTie	exon	47223014	47223057	1000	+	.	gene_id "MSTRG.77163"; transcript_id "ENST00000573747"; exon_number "6"; gene_name "MYL4"; ref_gene_id "ENSG00000198336";
chr17	StringTie	transcript	47209066	47222409	1000	+	.	gene_id "MSTRG.77163"; transcript_id "ENST00000576874"; gene_name "MYL4"; ref_gene_id "ENSG00000198336";
chr17	StringTie	exon	47209066	47209155	1000	+	.	gene_id "MSTRG.77163"; transcript_id "ENST00000576874"; exon_number "1"; gene_name "MYL4"; ref_gene_id "ENSG00000198336";
chr17	StringTie	exon	47209389	47209557	1000	+	.	gene_id "MSTRG.77163"; transcript_id "ENST00000576874"; exon_number "2"; gene_name "MYL4"; ref_gene_id "ENSG00000198336";
chr17	StringTie	exon	47213799	47213826	1000	+	.	gene_id "MSTRG.77163"; transcript_id "ENST00000576874"; exon_number "3"; gene_name "MYL4"; ref_gene_id "ENSG00000198336";
chr17	StringTie	exon	47219904	47220053	1000	+	.	gene_id "MSTRG.77163"; transcript_id "ENST00000576874"; exon_number "4"; gene_name "MYL4"; ref_gene_id "ENSG00000198336";
chr17	StringTie	exon	47221682	47221855	1000	+	.	gene_id "MSTRG.77163"; transcript_id "ENST00000576874"; exon_number "5"; gene_name "MYL4"; ref_gene_id "ENSG00000198336";
chr17	StringTie	exon	47222380	47222409	1000	+	.	gene_id "MSTRG.77163"; transcript_id "ENST00000576874"; exon_number "6"; gene_name "MYL4"; ref_gene_id "ENSG00000198336";
chr17	StringTie	transcript	47188933	47223789	1000	+	.	gene_id "MSTRG.77163"; transcript_id "MSTRG.77163.1";
chr17	StringTie	exon	47188933	47189471	1000	+	.	gene_id "MSTRG.77163"; transcript_id "MSTRG.77163.1"; exon_number "1";
chr17	StringTie	exon	47209389	47209557	1000	+	.	gene_id "MSTRG.77163"; transcript_id "MSTRG.77163.1"; exon_number "2";
chr17	StringTie	exon	47213799	47213826	1000	+	.	gene_id "MSTRG.77163"; transcript_id "MSTRG.77163.1"; exon_number "3";
chr17	StringTie	exon	47219904	47220053	1000	+	.	gene_id "MSTRG.77163"; transcript_id "MSTRG.77163.1"; exon_number "4";
chr17	StringTie	exon	47221682	47221855	1000	+	.	gene_id "MSTRG.77163"; transcript_id "MSTRG.77163.1"; exon_number "5";
chr17	StringTie	exon	47222380	47222457	1000	+	.	gene_id "MSTRG.77163"; transcript_id "MSTRG.77163.1"; exon_number "6";
chr17	StringTie	exon	47223014	47223057	1000	+	.	gene_id "MSTRG.77163"; transcript_id "MSTRG.77163.1"; exon_number "7";
chr17	StringTie	exon	47223509	47223789	1000	+	.	gene_id "MSTRG.77163"; transcript_id "MSTRG.77163.1"; exon_number "8";
chr17	StringTie	transcript	47209047	47222429	1000	+	.	gene_id "MSTRG.77163"; transcript_id "MSTRG.77163.10";
chr17	StringTie	exon	47209047	47209091	1000	+	.	gene_id "MSTRG.77163"; transcript_id "MSTRG.77163.10"; exon_number "1";
chr17	StringTie	exon	47209389	47209557	1000	+	.	gene_id "MSTRG.77163"; transcript_id "MSTRG.77163.10"; exon_number "2";
chr17	StringTie	exon	47219904	47220053	1000	+	.	gene_id "MSTRG.77163"; transcript_id "MSTRG.77163.10"; exon_number "3";
chr17	StringTie	exon	47221682	47221855	1000	+	.	gene_id "MSTRG.77163"; transcript_id "MSTRG.77163.10"; exon_number "4";
chr17	StringTie	exon	47222380	47222429	1000	+	.	gene_id "MSTRG.77163"; transcript_id "MSTRG.77163.10"; exon_number "5";
chr17	StringTie	transcript	47209066	47227601	1000	+	.	gene_id "MSTRG.77163"; transcript_id "MSTRG.77163.13";
chr17	StringTie	exon	47209066	47209091	1000	+	.	gene_id "MSTRG.77163"; transcript_id "MSTRG.77163.13"; exon_number "1";
chr17	StringTie	exon	47209389	47209557	1000	+	.	gene_id "MSTRG.77163"; transcript_id "MSTRG.77163.13"; exon_number "2";
chr17	StringTie	exon	47213799	47213826	1000	+	.	gene_id "MSTRG.77163"; transcript_id "MSTRG.77163.13"; exon_number "3";
chr17	StringTie	exon	47219904	47220053	1000	+	.	gene_id "MSTRG.77163"; transcript_id "MSTRG.77163.13"; exon_number "4";
chr17	StringTie	exon	47221682	47221855	1000	+	.	gene_id "MSTRG.77163"; transcript_id "MSTRG.77163.13"; exon_number "5";
chr17	StringTie	exon	47222380	47222457	1000	+	.	gene_id "MSTRG.77163"; transcript_id "MSTRG.77163.13"; exon_number "6";
chr17	StringTie	exon	47223014	47223057	1000	+	.	gene_id "MSTRG.77163"; transcript_id "MSTRG.77163.13"; exon_number "7";
chr17	StringTie	exon	47227571	47227601	1000	+	.	gene_id "MSTRG.77163"; transcript_id "MSTRG.77163.13"; exon_number "8";
chr17	StringTie	transcript	47209066	47223706	1000	+	.	gene_id "MSTRG.77163"; transcript_id "MSTRG.77163.14";
chr17	StringTie	exon	47209066	47209091	1000	+	.	gene_id "MSTRG.77163"; transcript_id "MSTRG.77163.14"; exon_number "1";
chr17	StringTie	exon	47209389	47209557	1000	+	.	gene_id "MSTRG.77163"; transcript_id "MSTRG.77163.14"; exon_number "2";
chr17	StringTie	exon	47213799	47213826	1000	+	.	gene_id "MSTRG.77163"; transcript_id "MSTRG.77163.14"; exon_number "3";
chr17	StringTie	exon	47219904	47220053	1000	+	.	gene_id "MSTRG.77163"; transcript_id "MSTRG.77163.14"; exon_number "4";
chr17	StringTie	exon	47221682	47221855	1000	+	.	gene_id "MSTRG.77163"; transcript_id "MSTRG.77163.14"; exon_number "5";
chr17	StringTie	exon	47222380	47222457	1000	+	.	gene_id "MSTRG.77163"; transcript_id "MSTRG.77163.14"; exon_number "6";
chr17	StringTie	exon	47223014	47223057	1000	+	.	gene_id "MSTRG.77163"; transcript_id "MSTRG.77163.14"; exon_number "7";
chr17	StringTie	exon	47223496	47223706	1000	+	.	gene_id "MSTRG.77163"; transcript_id "MSTRG.77163.14"; exon_number "8";
chr17	StringTie	transcript	47209066	47223732	1000	+	.	gene_id "MSTRG.77163"; transcript_id "MSTRG.77163.15";
chr17	StringTie	exon	47209066	47209155	1000	+	.	gene_id "MSTRG.77163"; transcript_id "MSTRG.77163.15"; exon_number "1";
chr17	StringTie	exon	47209389	47209557	1000	+	.	gene_id "MSTRG.77163"; transcript_id "MSTRG.77163.15"; exon_number "2";
chr17	StringTie	exon	47213799	47213826	1000	+	.	gene_id "MSTRG.77163"; transcript_id "MSTRG.77163.15"; exon_number "3";
chr17	StringTie	exon	47219904	47220053	1000	+	.	gene_id "MSTRG.77163"; transcript_id "MSTRG.77163.15"; exon_number "4";
chr17	StringTie	exon	47221682	47221855	1000	+	.	gene_id "MSTRG.77163"; transcript_id "MSTRG.77163.15"; exon_number "5";
chr17	StringTie	exon	47222380	47222457	1000	+	.	gene_id "MSTRG.77163"; transcript_id "MSTRG.77163.15"; exon_number "6";
chr17	StringTie	exon	47223014	47223057	1000	+	.	gene_id "MSTRG.77163"; transcript_id "MSTRG.77163.15"; exon_number "7";
chr17	StringTie	exon	47223286	47223732	1000	+	.	gene_id "MSTRG.77163"; transcript_id "MSTRG.77163.15"; exon_number "8";
chr17	StringTie	transcript	47209244	47223786	1000	+	.	gene_id "MSTRG.77163"; transcript_id "MSTRG.77163.18";
chr17	StringTie	exon	47209244	47209557	1000	+	.	gene_id "MSTRG.77163"; transcript_id "MSTRG.77163.18"; exon_number "1";
chr17	StringTie	exon	47213799	47213826	1000	+	.	gene_id "MSTRG.77163"; transcript_id "MSTRG.77163.18"; exon_number "2";
chr17	StringTie	exon	47219904	47220053	1000	+	.	gene_id "MSTRG.77163"; transcript_id "MSTRG.77163.18"; exon_number "3";
chr17	StringTie	exon	47221288	47221399	1000	+	.	gene_id "MSTRG.77163"; transcript_id "MSTRG.77163.18"; exon_number "4";
chr17	StringTie	exon	47221682	47221855	1000	+	.	gene_id "MSTRG.77163"; transcript_id "MSTRG.77163.18"; exon_number "5";
chr17	StringTie	exon	47222380	47222457	1000	+	.	gene_id "MSTRG.77163"; transcript_id "MSTRG.77163.18"; exon_number "6";
chr17	StringTie	exon	47223014	47223786	1000	+	.	gene_id "MSTRG.77163"; transcript_id "MSTRG.77163.18"; exon_number "7";
chr17	StringTie	transcript	47209342	47223669	1000	+	.	gene_id "MSTRG.77163"; transcript_id "MSTRG.77163.19";
chr17	StringTie	exon	47209342	47209557	1000	+	.	gene_id "MSTRG.77163"; transcript_id "MSTRG.77163.19"; exon_number "1";
chr17	StringTie	exon	47213799	47213826	1000	+	.	gene_id "MSTRG.77163"; transcript_id "MSTRG.77163.19"; exon_number "2";
chr17	StringTie	exon	47219904	47220053	1000	+	.	gene_id "MSTRG.77163"; transcript_id "MSTRG.77163.19"; exon_number "3";
chr17	StringTie	exon	47221732	47221855	1000	+	.	gene_id "MSTRG.77163"; transcript_id "MSTRG.77163.19"; exon_number "4";
chr17	StringTie	exon	47222380	47222457	1000	+	.	gene_id "MSTRG.77163"; transcript_id "MSTRG.77163.19"; exon_number "5";
chr17	StringTie	exon	47223014	47223057	1000	+	.	gene_id "MSTRG.77163"; transcript_id "MSTRG.77163.19"; exon_number "6";
chr17	StringTie	exon	47223496	47223669	1000	+	.	gene_id "MSTRG.77163"; transcript_id "MSTRG.77163.19"; exon_number "7";
chr17	StringTie	transcript	47189268	47223680	1000	+	.	gene_id "MSTRG.77163"; transcript_id "MSTRG.77163.2";
chr17	StringTie	exon	47189268	47189471	1000	+	.	gene_id "MSTRG.77163"; transcript_id "MSTRG.77163.2"; exon_number "1";
chr17	StringTie	exon	47209389	47209557	1000	+	.	gene_id "MSTRG.77163"; transcript_id "MSTRG.77163.2"; exon_number "2";
chr17	StringTie	exon	47213799	47213919	1000	+	.	gene_id "MSTRG.77163"; transcript_id "MSTRG.77163.2"; exon_number "3";
chr17	StringTie	exon	47219904	47220053	1000	+	.	gene_id "MSTRG.77163"; transcript_id "MSTRG.77163.2"; exon_number "4";
chr17	StringTie	exon	47221682	47221855	1000	+	.	gene_id "MSTRG.77163"; transcript_id "MSTRG.77163.2"; exon_number "5";
chr17	StringTie	exon	47222380	47222457	1000	+	.	gene_id "MSTRG.77163"; transcript_id "MSTRG.77163.2"; exon_number "6";
chr17	StringTie	exon	47223014	47223057	1000	+	.	gene_id "MSTRG.77163"; transcript_id "MSTRG.77163.2"; exon_number "7";
chr17	StringTie	exon	47223509	47223680	1000	+	.	gene_id "MSTRG.77163"; transcript_id "MSTRG.77163.2"; exon_number "8";
chr17	StringTie	transcript	47209342	47223719	1000	+	.	gene_id "MSTRG.77163"; transcript_id "MSTRG.77163.20";
chr17	StringTie	exon	47209342	47209557	1000	+	.	gene_id "MSTRG.77163"; transcript_id "MSTRG.77163.20"; exon_number "1";
chr17	StringTie	exon	47213799	47213826	1000	+	.	gene_id "MSTRG.77163"; transcript_id "MSTRG.77163.20"; exon_number "2";
chr17	StringTie	exon	47219904	47220053	1000	+	.	gene_id "MSTRG.77163"; transcript_id "MSTRG.77163.20"; exon_number "3";
chr17	StringTie	exon	47221732	47221855	1000	+	.	gene_id "MSTRG.77163"; transcript_id "MSTRG.77163.20"; exon_number "4";
chr17	StringTie	exon	47222380	47222457	1000	+	.	gene_id "MSTRG.77163"; transcript_id "MSTRG.77163.20"; exon_number "5";
chr17	StringTie	exon	47223014	47223057	1000	+	.	gene_id "MSTRG.77163"; transcript_id "MSTRG.77163.20"; exon_number "6";
chr17	StringTie	exon	47223509	47223719	1000	+	.	gene_id "MSTRG.77163"; transcript_id "MSTRG.77163.20"; exon_number "7";
chr17	StringTie	transcript	47209366	47223057	1000	+	.	gene_id "MSTRG.77163"; transcript_id "MSTRG.77163.23";
chr17	StringTie	exon	47209366	47209557	1000	+	.	gene_id "MSTRG.77163"; transcript_id "MSTRG.77163.23"; exon_number "1";
chr17	StringTie	exon	47211709	47212656	1000	+	.	gene_id "MSTRG.77163"; transcript_id "MSTRG.77163.23"; exon_number "2";
chr17	StringTie	exon	47213799	47213826	1000	+	.	gene_id "MSTRG.77163"; transcript_id "MSTRG.77163.23"; exon_number "3";
chr17	StringTie	exon	47219904	47220053	1000	+	.	gene_id "MSTRG.77163"; transcript_id "MSTRG.77163.23"; exon_number "4";
chr17	StringTie	exon	47221682	47221855	1000	+	.	gene_id "MSTRG.77163"; transcript_id "MSTRG.77163.23"; exon_number "5";
chr17	StringTie	exon	47222380	47222457	1000	+	.	gene_id "MSTRG.77163"; transcript_id "MSTRG.77163.23"; exon_number "6";
chr17	StringTie	exon	47223014	47223057	1000	+	.	gene_id "MSTRG.77163"; transcript_id "MSTRG.77163.23"; exon_number "7";
chr17	StringTie	transcript	47209389	47223684	1000	+	.	gene_id "MSTRG.77163"; transcript_id "MSTRG.77163.24";
chr17	StringTie	exon	47209389	47209557	1000	+	.	gene_id "MSTRG.77163"; transcript_id "MSTRG.77163.24"; exon_number "1";
chr17	StringTie	exon	47213799	47213826	1000	+	.	gene_id "MSTRG.77163"; transcript_id "MSTRG.77163.24"; exon_number "2";
chr17	StringTie	exon	47219904	47220053	1000	+	.	gene_id "MSTRG.77163"; transcript_id "MSTRG.77163.24"; exon_number "3";
chr17	StringTie	exon	47221288	47221399	1000	+	.	gene_id "MSTRG.77163"; transcript_id "MSTRG.77163.24"; exon_number "4";
chr17	StringTie	exon	47221682	47221855	1000	+	.	gene_id "MSTRG.77163"; transcript_id "MSTRG.77163.24"; exon_number "5";
chr17	StringTie	exon	47222380	47222457	1000	+	.	gene_id "MSTRG.77163"; transcript_id "MSTRG.77163.24"; exon_number "6";
chr17	StringTie	exon	47223014	47223057	1000	+	.	gene_id "MSTRG.77163"; transcript_id "MSTRG.77163.24"; exon_number "7";
chr17	StringTie	exon	47223509	47223684	1000	+	.	gene_id "MSTRG.77163"; transcript_id "MSTRG.77163.24"; exon_number "8";
chr17	StringTie	transcript	47218754	47223682	1000	+	.	gene_id "MSTRG.77163"; transcript_id "MSTRG.77163.26";
chr17	StringTie	exon	47218754	47218932	1000	+	.	gene_id "MSTRG.77163"; transcript_id "MSTRG.77163.26"; exon_number "1";
chr17	StringTie	exon	47219904	47220053	1000	+	.	gene_id "MSTRG.77163"; transcript_id "MSTRG.77163.26"; exon_number "2";
chr17	StringTie	exon	47221682	47221855	1000	+	.	gene_id "MSTRG.77163"; transcript_id "MSTRG.77163.26"; exon_number "3";
chr17	StringTie	exon	47222380	47222457	1000	+	.	gene_id "MSTRG.77163"; transcript_id "MSTRG.77163.26"; exon_number "4";
chr17	StringTie	exon	47223014	47223057	1000	+	.	gene_id "MSTRG.77163"; transcript_id "MSTRG.77163.26"; exon_number "5";
chr17	StringTie	exon	47223509	47223682	1000	+	.	gene_id "MSTRG.77163"; transcript_id "MSTRG.77163.26"; exon_number "6";
chr17	StringTie	transcript	47218860	47223719	1000	+	.	gene_id "MSTRG.77163"; transcript_id "MSTRG.77163.27";
chr17	StringTie	exon	47218860	47218932	1000	+	.	gene_id "MSTRG.77163"; transcript_id "MSTRG.77163.27"; exon_number "1";
chr17	StringTie	exon	47219530	47219748	1000	+	.	gene_id "MSTRG.77163"; transcript_id "MSTRG.77163.27"; exon_number "2";
chr17	StringTie	exon	47219904	47220053	1000	+	.	gene_id "MSTRG.77163"; transcript_id "MSTRG.77163.27"; exon_number "3";
chr17	StringTie	exon	47221682	47221855	1000	+	.	gene_id "MSTRG.77163"; transcript_id "MSTRG.77163.27"; exon_number "4";
chr17	StringTie	exon	47222380	47222457	1000	+	.	gene_id "MSTRG.77163"; transcript_id "MSTRG.77163.27"; exon_number "5";
chr17	StringTie	exon	47223014	47223057	1000	+	.	gene_id "MSTRG.77163"; transcript_id "MSTRG.77163.27"; exon_number "6";
chr17	StringTie	exon	47223509	47223719	1000	+	.	gene_id "MSTRG.77163"; transcript_id "MSTRG.77163.27"; exon_number "7";
chr17	StringTie	transcript	47219118	47223786	1000	+	.	gene_id "MSTRG.77163"; transcript_id "MSTRG.77163.28";
chr17	StringTie	exon	47219118	47220053	1000	+	.	gene_id "MSTRG.77163"; transcript_id "MSTRG.77163.28"; exon_number "1";
chr17	StringTie	exon	47221288	47221409	1000	+	.	gene_id "MSTRG.77163"; transcript_id "MSTRG.77163.28"; exon_number "2";
chr17	StringTie	exon	47221682	47221855	1000	+	.	gene_id "MSTRG.77163"; transcript_id "MSTRG.77163.28"; exon_number "3";
chr17	StringTie	exon	47222380	47222457	1000	+	.	gene_id "MSTRG.77163"; transcript_id "MSTRG.77163.28"; exon_number "4";
chr17	StringTie	exon	47223014	47223057	1000	+	.	gene_id "MSTRG.77163"; transcript_id "MSTRG.77163.28"; exon_number "5";
chr17	StringTie	exon	47223286	47223424	1000	+	.	gene_id "MSTRG.77163"; transcript_id "MSTRG.77163.28"; exon_number "6";
chr17	StringTie	exon	47223509	47223786	1000	+	.	gene_id "MSTRG.77163"; transcript_id "MSTRG.77163.28"; exon_number "7";
chr17	StringTie	transcript	47219181	47223682	1000	+	.	gene_id "MSTRG.77163"; transcript_id "MSTRG.77163.29";
chr17	StringTie	exon	47219181	47219748	1000	+	.	gene_id "MSTRG.77163"; transcript_id "MSTRG.77163.29"; exon_number "1";
chr17	StringTie	exon	47219904	47220053	1000	+	.	gene_id "MSTRG.77163"; transcript_id "MSTRG.77163.29"; exon_number "2";
chr17	StringTie	exon	47221288	47221409	1000	+	.	gene_id "MSTRG.77163"; transcript_id "MSTRG.77163.29"; exon_number "3";
chr17	StringTie	exon	47221682	47221855	1000	+	.	gene_id "MSTRG.77163"; transcript_id "MSTRG.77163.29"; exon_number "4";
chr17	StringTie	exon	47222380	47222457	1000	+	.	gene_id "MSTRG.77163"; transcript_id "MSTRG.77163.29"; exon_number "5";
chr17	StringTie	exon	47223014	47223057	1000	+	.	gene_id "MSTRG.77163"; transcript_id "MSTRG.77163.29"; exon_number "6";
chr17	StringTie	exon	47223509	47223682	1000	+	.	gene_id "MSTRG.77163"; transcript_id "MSTRG.77163.29"; exon_number "7";
chr17	StringTie	transcript	47189281	47223786	1000	+	.	gene_id "MSTRG.77163"; transcript_id "MSTRG.77163.3";
chr17	StringTie	exon	47189281	47189471	1000	+	.	gene_id "MSTRG.77163"; transcript_id "MSTRG.77163.3"; exon_number "1";
chr17	StringTie	exon	47209389	47209557	1000	+	.	gene_id "MSTRG.77163"; transcript_id "MSTRG.77163.3"; exon_number "2";
chr17	StringTie	exon	47213799	47213826	1000	+	.	gene_id "MSTRG.77163"; transcript_id "MSTRG.77163.3"; exon_number "3";
chr17	StringTie	exon	47219904	47220053	1000	+	.	gene_id "MSTRG.77163"; transcript_id "MSTRG.77163.3"; exon_number "4";
chr17	StringTie	exon	47221288	47221409	1000	+	.	gene_id "MSTRG.77163"; transcript_id "MSTRG.77163.3"; exon_number "5";
chr17	StringTie	exon	47221682	47221855	1000	+	.	gene_id "MSTRG.77163"; transcript_id "MSTRG.77163.3"; exon_number "6";
chr17	StringTie	exon	47222380	47222457	1000	+	.	gene_id "MSTRG.77163"; transcript_id "MSTRG.77163.3"; exon_number "7";
chr17	StringTie	exon	47223014	47223057	1000	+	.	gene_id "MSTRG.77163"; transcript_id "MSTRG.77163.3"; exon_number "8";
chr17	StringTie	exon	47223509	47223786	1000	+	.	gene_id "MSTRG.77163"; transcript_id "MSTRG.77163.3"; exon_number "9";
chr17	StringTie	transcript	47219236	47223786	1000	+	.	gene_id "MSTRG.77163"; transcript_id "MSTRG.77163.30";
chr17	StringTie	exon	47219236	47219748	1000	+	.	gene_id "MSTRG.77163"; transcript_id "MSTRG.77163.30"; exon_number "1";
chr17	StringTie	exon	47219904	47220053	1000	+	.	gene_id "MSTRG.77163"; transcript_id "MSTRG.77163.30"; exon_number "2";
chr17	StringTie	exon	47221288	47221409	1000	+	.	gene_id "MSTRG.77163"; transcript_id "MSTRG.77163.30"; exon_number "3";
chr17	StringTie	exon	47221682	47221855	1000	+	.	gene_id "MSTRG.77163"; transcript_id "MSTRG.77163.30"; exon_number "4";
chr17	StringTie	exon	47222380	47222457	1000	+	.	gene_id "MSTRG.77163"; transcript_id "MSTRG.77163.30"; exon_number "5";
chr17	StringTie	exon	47223014	47223057	1000	+	.	gene_id "MSTRG.77163"; transcript_id "MSTRG.77163.30"; exon_number "6";
chr17	StringTie	exon	47223286	47223424	1000	+	.	gene_id "MSTRG.77163"; transcript_id "MSTRG.77163.30"; exon_number "7";
chr17	StringTie	exon	47223509	47223786	1000	+	.	gene_id "MSTRG.77163"; transcript_id "MSTRG.77163.30"; exon_number "8";
chr17	StringTie	transcript	47219255	47223719	1000	+	.	gene_id "MSTRG.77163"; transcript_id "MSTRG.77163.31";
chr17	StringTie	exon	47219255	47219406	1000	+	.	gene_id "MSTRG.77163"; transcript_id "MSTRG.77163.31"; exon_number "1";
chr17	StringTie	exon	47219904	47220053	1000	+	.	gene_id "MSTRG.77163"; transcript_id "MSTRG.77163.31"; exon_number "2";
chr17	StringTie	exon	47221682	47221855	1000	+	.	gene_id "MSTRG.77163"; transcript_id "MSTRG.77163.31"; exon_number "3";
chr17	StringTie	exon	47222380	47222457	1000	+	.	gene_id "MSTRG.77163"; transcript_id "MSTRG.77163.31"; exon_number "4";
chr17	StringTie	exon	47223014	47223057	1000	+	.	gene_id "MSTRG.77163"; transcript_id "MSTRG.77163.31"; exon_number "5";
chr17	StringTie	exon	47223509	47223719	1000	+	.	gene_id "MSTRG.77163"; transcript_id "MSTRG.77163.31"; exon_number "6";
chr17	StringTie	transcript	47219282	47223689	1000	+	.	gene_id "MSTRG.77163"; transcript_id "MSTRG.77163.32";
chr17	StringTie	exon	47219282	47220053	1000	+	.	gene_id "MSTRG.77163"; transcript_id "MSTRG.77163.32"; exon_number "1";
chr17	StringTie	exon	47221288	47221399	1000	+	.	gene_id "MSTRG.77163"; transcript_id "MSTRG.77163.32"; exon_number "2";
chr17	StringTie	exon	47221682	47221855	1000	+	.	gene_id "MSTRG.77163"; transcript_id "MSTRG.77163.32"; exon_number "3";
chr17	StringTie	exon	47222380	47222457	1000	+	.	gene_id "MSTRG.77163"; transcript_id "MSTRG.77163.32"; exon_number "4";
chr17	StringTie	exon	47223014	47223057	1000	+	.	gene_id "MSTRG.77163"; transcript_id "MSTRG.77163.32"; exon_number "5";
chr17	StringTie	exon	47223286	47223689	1000	+	.	gene_id "MSTRG.77163"; transcript_id "MSTRG.77163.32"; exon_number "6";
chr17	StringTie	transcript	47219289	47223679	1000	+	.	gene_id "MSTRG.77163"; transcript_id "MSTRG.77163.33";
chr17	StringTie	exon	47219289	47220053	1000	+	.	gene_id "MSTRG.77163"; transcript_id "MSTRG.77163.33"; exon_number "1";
chr17	StringTie	exon	47221288	47221399	1000	+	.	gene_id "MSTRG.77163"; transcript_id "MSTRG.77163.33"; exon_number "2";
chr17	StringTie	exon	47221682	47221855	1000	+	.	gene_id "MSTRG.77163"; transcript_id "MSTRG.77163.33"; exon_number "3";
chr17	StringTie	exon	47222380	47222457	1000	+	.	gene_id "MSTRG.77163"; transcript_id "MSTRG.77163.33"; exon_number "4";
chr17	StringTie	exon	47223014	47223057	1000	+	.	gene_id "MSTRG.77163"; transcript_id "MSTRG.77163.33"; exon_number "5";
chr17	StringTie	exon	47223286	47223424	1000	+	.	gene_id "MSTRG.77163"; transcript_id "MSTRG.77163.33"; exon_number "6";
chr17	StringTie	exon	47223509	47223679	1000	+	.	gene_id "MSTRG.77163"; transcript_id "MSTRG.77163.33"; exon_number "7";
chr17	StringTie	transcript	47189294	47223706	1000	+	.	gene_id "MSTRG.77163"; transcript_id "MSTRG.77163.4";
chr17	StringTie	exon	47189294	47189471	1000	+	.	gene_id "MSTRG.77163"; transcript_id "MSTRG.77163.4"; exon_number "1";
chr17	StringTie	exon	47209389	47209557	1000	+	.	gene_id "MSTRG.77163"; transcript_id "MSTRG.77163.4"; exon_number "2";
chr17	StringTie	exon	47213799	47213826	1000	+	.	gene_id "MSTRG.77163"; transcript_id "MSTRG.77163.4"; exon_number "3";
chr17	StringTie	exon	47219904	47220053	1000	+	.	gene_id "MSTRG.77163"; transcript_id "MSTRG.77163.4"; exon_number "4";
chr17	StringTie	exon	47221732	47221855	1000	+	.	gene_id "MSTRG.77163"; transcript_id "MSTRG.77163.4"; exon_number "5";
chr17	StringTie	exon	47222380	47222457	1000	+	.	gene_id "MSTRG.77163"; transcript_id "MSTRG.77163.4"; exon_number "6";
chr17	StringTie	exon	47223014	47223706	1000	+	.	gene_id "MSTRG.77163"; transcript_id "MSTRG.77163.4"; exon_number "7";
chr17	StringTie	transcript	47189363	47223477	1000	+	.	gene_id "MSTRG.77163"; transcript_id "MSTRG.77163.5";
chr17	StringTie	exon	47189363	47189396	1000	+	.	gene_id "MSTRG.77163"; transcript_id "MSTRG.77163.5"; exon_number "1";
chr17	StringTie	exon	47209389	47209557	1000	+	.	gene_id "MSTRG.77163"; transcript_id "MSTRG.77163.5"; exon_number "2";
chr17	StringTie	exon	47213799	47213826	1000	+	.	gene_id "MSTRG.77163"; transcript_id "MSTRG.77163.5"; exon_number "3";
chr17	StringTie	exon	47219904	47220053	1000	+	.	gene_id "MSTRG.77163"; transcript_id "MSTRG.77163.5"; exon_number "4";
chr17	StringTie	exon	47221682	47221855	1000	+	.	gene_id "MSTRG.77163"; transcript_id "MSTRG.77163.5"; exon_number "5";
chr17	StringTie	exon	47222380	47222457	1000	+	.	gene_id "MSTRG.77163"; transcript_id "MSTRG.77163.5"; exon_number "6";
chr17	StringTie	exon	47223014	47223477	1000	+	.	gene_id "MSTRG.77163"; transcript_id "MSTRG.77163.5"; exon_number "7";
chr17	StringTie	transcript	47189363	47227585	1000	+	.	gene_id "MSTRG.77163"; transcript_id "MSTRG.77163.6";
chr17	StringTie	exon	47189363	47189396	1000	+	.	gene_id "MSTRG.77163"; transcript_id "MSTRG.77163.6"; exon_number "1";
chr17	StringTie	exon	47209389	47209557	1000	+	.	gene_id "MSTRG.77163"; transcript_id "MSTRG.77163.6"; exon_number "2";
chr17	StringTie	exon	47213799	47213826	1000	+	.	gene_id "MSTRG.77163"; transcript_id "MSTRG.77163.6"; exon_number "3";
chr17	StringTie	exon	47219904	47220053	1000	+	.	gene_id "MSTRG.77163"; transcript_id "MSTRG.77163.6"; exon_number "4";
chr17	StringTie	exon	47221732	47221855	1000	+	.	gene_id "MSTRG.77163"; transcript_id "MSTRG.77163.6"; exon_number "5";
chr17	StringTie	exon	47222380	47222457	1000	+	.	gene_id "MSTRG.77163"; transcript_id "MSTRG.77163.6"; exon_number "6";
chr17	StringTie	exon	47223014	47223057	1000	+	.	gene_id "MSTRG.77163"; transcript_id "MSTRG.77163.6"; exon_number "7";
chr17	StringTie	exon	47227571	47227585	1000	+	.	gene_id "MSTRG.77163"; transcript_id "MSTRG.77163.6"; exon_number "8";
chr17	StringTie	transcript	47200559	47227703	1000	+	.	gene_id "MSTRG.77163"; transcript_id "MSTRG.77163.8";
chr17	StringTie	exon	47200559	47200586	1000	+	.	gene_id "MSTRG.77163"; transcript_id "MSTRG.77163.8"; exon_number "1";
chr17	StringTie	exon	47209389	47209557	1000	+	.	gene_id "MSTRG.77163"; transcript_id "MSTRG.77163.8"; exon_number "2";
chr17	StringTie	exon	47213799	47213826	1000	+	.	gene_id "MSTRG.77163"; transcript_id "MSTRG.77163.8"; exon_number "3";
chr17	StringTie	exon	47219904	47220053	1000	+	.	gene_id "MSTRG.77163"; transcript_id "MSTRG.77163.8"; exon_number "4";
chr17	StringTie	exon	47221732	47221855	1000	+	.	gene_id "MSTRG.77163"; transcript_id "MSTRG.77163.8"; exon_number "5";
chr17	StringTie	exon	47222380	47222457	1000	+	.	gene_id "MSTRG.77163"; transcript_id "MSTRG.77163.8"; exon_number "6";
chr17	StringTie	exon	47223014	47223057	1000	+	.	gene_id "MSTRG.77163"; transcript_id "MSTRG.77163.8"; exon_number "7";
chr17	StringTie	exon	47227571	47227703	1000	+	.	gene_id "MSTRG.77163"; transcript_id "MSTRG.77163.8"; exon_number "8";
chr17	StringTie	transcript	47202636	47205994	1000	-	.	gene_id "MSTRG.77164"; transcript_id "MSTRG.77164.1";
chr17	StringTie	exon	47202636	47205642	1000	-	.	gene_id "MSTRG.77164"; transcript_id "MSTRG.77164.1"; exon_number "1";
chr17	StringTie	exon	47205915	47205994	1000	-	.	gene_id "MSTRG.77164"; transcript_id "MSTRG.77164.1"; exon_number "2";
chr17	StringTie	transcript	47224118	47231550	1000	-	.	gene_id "MSTRG.77165"; transcript_id "MSTRG.77165.1";
chr17	StringTie	exon	47224118	47224840	1000	-	.	gene_id "MSTRG.77165"; transcript_id "MSTRG.77165.1"; exon_number "1";
chr17	StringTie	exon	47229915	47230016	1000	-	.	gene_id "MSTRG.77165"; transcript_id "MSTRG.77165.1"; exon_number "2";
chr17	StringTie	exon	47231377	47231550	1000	-	.	gene_id "MSTRG.77165"; transcript_id "MSTRG.77165.1"; exon_number "3";
chr17	StringTie	transcript	47224185	47235962	1000	-	.	gene_id "MSTRG.77165"; transcript_id "MSTRG.77165.2";
chr17	StringTie	exon	47224185	47224840	1000	-	.	gene_id "MSTRG.77165"; transcript_id "MSTRG.77165.2"; exon_number "1";
chr17	StringTie	exon	47229915	47230027	1000	-	.	gene_id "MSTRG.77165"; transcript_id "MSTRG.77165.2"; exon_number "2";
chr17	StringTie	exon	47231377	47231499	1000	-	.	gene_id "MSTRG.77165"; transcript_id "MSTRG.77165.2"; exon_number "3";
chr17	StringTie	exon	47235888	47235962	1000	-	.	gene_id "MSTRG.77165"; transcript_id "MSTRG.77165.2"; exon_number "4";
chr17	StringTie	transcript	47499649	47499875	1000	.	.	gene_id "MSTRG.77166"; transcript_id "MSTRG.77166.1";
chr17	StringTie	exon	47499649	47499875	1000	.	.	gene_id "MSTRG.77166"; transcript_id "MSTRG.77166.1"; exon_number "1";
chr17	StringTie	transcript	47531064	47623276	1000	+	.	gene_id "MSTRG.77167"; transcript_id "ENST00000322157"; gene_name "NPEPPS"; ref_gene_id "ENSG00000141279";
chr17	StringTie	exon	47531064	47531555	1000	+	.	gene_id "MSTRG.77167"; transcript_id "ENST00000322157"; exon_number "1"; gene_name "NPEPPS"; ref_gene_id "ENSG00000141279";
chr17	StringTie	exon	47545909	47545993	1000	+	.	gene_id "MSTRG.77167"; transcript_id "ENST00000322157"; exon_number "2"; gene_name "NPEPPS"; ref_gene_id "ENSG00000141279";
chr17	StringTie	exon	47569417	47569494	1000	+	.	gene_id "MSTRG.77167"; transcript_id "ENST00000322157"; exon_number "3"; gene_name "NPEPPS"; ref_gene_id "ENSG00000141279";
chr17	StringTie	exon	47579390	47579511	1000	+	.	gene_id "MSTRG.77167"; transcript_id "ENST00000322157"; exon_number "4"; gene_name "NPEPPS"; ref_gene_id "ENSG00000141279";
chr17	StringTie	exon	47582742	47582849	1000	+	.	gene_id "MSTRG.77167"; transcript_id "ENST00000322157"; exon_number "5"; gene_name "NPEPPS"; ref_gene_id "ENSG00000141279";
chr17	StringTie	exon	47585500	47585700	1000	+	.	gene_id "MSTRG.77167"; transcript_id "ENST00000322157"; exon_number "6"; gene_name "NPEPPS"; ref_gene_id "ENSG00000141279";
chr17	StringTie	exon	47586148	47586244	1000	+	.	gene_id "MSTRG.77167"; transcript_id "ENST00000322157"; exon_number "7"; gene_name "NPEPPS"; ref_gene_id "ENSG00000141279";
chr17	StringTie	exon	47586365	47586398	1000	+	.	gene_id "MSTRG.77167"; transcript_id "ENST00000322157"; exon_number "8"; gene_name "NPEPPS"; ref_gene_id "ENSG00000141279";
chr17	StringTie	exon	47587230	47587344	1000	+	.	gene_id "MSTRG.77167"; transcript_id "ENST00000322157"; exon_number "9"; gene_name "NPEPPS"; ref_gene_id "ENSG00000141279";
chr17	StringTie	exon	47590717	47590881	1000	+	.	gene_id "MSTRG.77167"; transcript_id "ENST00000322157"; exon_number "10"; gene_name "NPEPPS"; ref_gene_id "ENSG00000141279";
chr17	StringTie	exon	47591956	47592060	1000	+	.	gene_id "MSTRG.77167"; transcript_id "ENST00000322157"; exon_number "11"; gene_name "NPEPPS"; ref_gene_id "ENSG00000141279";
chr17	StringTie	exon	47592485	47592545	1000	+	.	gene_id "MSTRG.77167"; transcript_id "ENST00000322157"; exon_number "12"; gene_name "NPEPPS"; ref_gene_id "ENSG00000141279";
chr17	StringTie	exon	47596353	47596462	1000	+	.	gene_id "MSTRG.77167"; transcript_id "ENST00000322157"; exon_number "13"; gene_name "NPEPPS"; ref_gene_id "ENSG00000141279";
chr17	StringTie	exon	47599676	47599739	1000	+	.	gene_id "MSTRG.77167"; transcript_id "ENST00000322157"; exon_number "14"; gene_name "NPEPPS"; ref_gene_id "ENSG00000141279";
chr17	StringTie	exon	47601608	47601747	1000	+	.	gene_id "MSTRG.77167"; transcript_id "ENST00000322157"; exon_number "15"; gene_name "NPEPPS"; ref_gene_id "ENSG00000141279";
chr17	StringTie	exon	47603915	47604049	1000	+	.	gene_id "MSTRG.77167"; transcript_id "ENST00000322157"; exon_number "16"; gene_name "NPEPPS"; ref_gene_id "ENSG00000141279";
chr17	StringTie	exon	47605333	47605552	1000	+	.	gene_id "MSTRG.77167"; transcript_id "ENST00000322157"; exon_number "17"; gene_name "NPEPPS"; ref_gene_id "ENSG00000141279";
chr17	StringTie	exon	47612460	47612602	1000	+	.	gene_id "MSTRG.77167"; transcript_id "ENST00000322157"; exon_number "18"; gene_name "NPEPPS"; ref_gene_id "ENSG00000141279";
chr17	StringTie	exon	47613669	47613725	1000	+	.	gene_id "MSTRG.77167"; transcript_id "ENST00000322157"; exon_number "19"; gene_name "NPEPPS"; ref_gene_id "ENSG00000141279";
chr17	StringTie	exon	47618350	47618457	1000	+	.	gene_id "MSTRG.77167"; transcript_id "ENST00000322157"; exon_number "20"; gene_name "NPEPPS"; ref_gene_id "ENSG00000141279";
chr17	StringTie	exon	47619009	47619164	1000	+	.	gene_id "MSTRG.77167"; transcript_id "ENST00000322157"; exon_number "21"; gene_name "NPEPPS"; ref_gene_id "ENSG00000141279";
chr17	StringTie	exon	47619737	47619784	1000	+	.	gene_id "MSTRG.77167"; transcript_id "ENST00000322157"; exon_number "22"; gene_name "NPEPPS"; ref_gene_id "ENSG00000141279";
chr17	StringTie	exon	47621768	47623276	1000	+	.	gene_id "MSTRG.77167"; transcript_id "ENST00000322157"; exon_number "23"; gene_name "NPEPPS"; ref_gene_id "ENSG00000141279";
chr17	StringTie	transcript	47522942	47582844	1000	+	.	gene_id "MSTRG.77167"; transcript_id "ENST00000525007"; gene_name "NPEPPS"; ref_gene_id "ENSG00000141279";
chr17	StringTie	exon	47522942	47523063	1000	+	.	gene_id "MSTRG.77167"; transcript_id "ENST00000525007"; exon_number "1"; gene_name "NPEPPS"; ref_gene_id "ENSG00000141279";
chr17	StringTie	exon	47531417	47531555	1000	+	.	gene_id "MSTRG.77167"; transcript_id "ENST00000525007"; exon_number "2"; gene_name "NPEPPS"; ref_gene_id "ENSG00000141279";
chr17	StringTie	exon	47545909	47545993	1000	+	.	gene_id "MSTRG.77167"; transcript_id "ENST00000525007"; exon_number "3"; gene_name "NPEPPS"; ref_gene_id "ENSG00000141279";
chr17	StringTie	exon	47569417	47569494	1000	+	.	gene_id "MSTRG.77167"; transcript_id "ENST00000525007"; exon_number "4"; gene_name "NPEPPS"; ref_gene_id "ENSG00000141279";
chr17	StringTie	exon	47579390	47579511	1000	+	.	gene_id "MSTRG.77167"; transcript_id "ENST00000525007"; exon_number "5"; gene_name "NPEPPS"; ref_gene_id "ENSG00000141279";
chr17	StringTie	exon	47582742	47582844	1000	+	.	gene_id "MSTRG.77167"; transcript_id "ENST00000525007"; exon_number "6"; gene_name "NPEPPS"; ref_gene_id "ENSG00000141279";
chr17	StringTie	transcript	47587123	47592675	1000	+	.	gene_id "MSTRG.77167"; transcript_id "ENST00000525021"; gene_name "NPEPPS"; ref_gene_id "ENSG00000141279";
chr17	StringTie	exon	47587123	47587344	1000	+	.	gene_id "MSTRG.77167"; transcript_id "ENST00000525021"; exon_number "1"; gene_name "NPEPPS"; ref_gene_id "ENSG00000141279";
chr17	StringTie	exon	47590717	47590881	1000	+	.	gene_id "MSTRG.77167"; transcript_id "ENST00000525021"; exon_number "2"; gene_name "NPEPPS"; ref_gene_id "ENSG00000141279";
chr17	StringTie	exon	47591904	47592060	1000	+	.	gene_id "MSTRG.77167"; transcript_id "ENST00000525021"; exon_number "3"; gene_name "NPEPPS"; ref_gene_id "ENSG00000141279";
chr17	StringTie	exon	47592485	47592675	1000	+	.	gene_id "MSTRG.77167"; transcript_id "ENST00000525021"; exon_number "4"; gene_name "NPEPPS"; ref_gene_id "ENSG00000141279";
chr17	StringTie	transcript	47522945	47592545	1000	+	.	gene_id "MSTRG.77167"; transcript_id "ENST00000525037"; gene_name "NPEPPS"; ref_gene_id "ENSG00000141279";
chr17	StringTie	exon	47522945	47523063	1000	+	.	gene_id "MSTRG.77167"; transcript_id "ENST00000525037"; exon_number "1"; gene_name "NPEPPS"; ref_gene_id "ENSG00000141279";
chr17	StringTie	exon	47545909	47545993	1000	+	.	gene_id "MSTRG.77167"; transcript_id "ENST00000525037"; exon_number "2"; gene_name "NPEPPS"; ref_gene_id "ENSG00000141279";
chr17	StringTie	exon	47569417	47569494	1000	+	.	gene_id "MSTRG.77167"; transcript_id "ENST00000525037"; exon_number "3"; gene_name "NPEPPS"; ref_gene_id "ENSG00000141279";
chr17	StringTie	exon	47577045	47577160	1000	+	.	gene_id "MSTRG.77167"; transcript_id "ENST00000525037"; exon_number "4"; gene_name "NPEPPS"; ref_gene_id "ENSG00000141279";
chr17	StringTie	exon	47579390	47579511	1000	+	.	gene_id "MSTRG.77167"; transcript_id "ENST00000525037"; exon_number "5"; gene_name "NPEPPS"; ref_gene_id "ENSG00000141279";
chr17	StringTie	exon	47582742	47582849	1000	+	.	gene_id "MSTRG.77167"; transcript_id "ENST00000525037"; exon_number "6"; gene_name "NPEPPS"; ref_gene_id "ENSG00000141279";
chr17	StringTie	exon	47585500	47585700	1000	+	.	gene_id "MSTRG.77167"; transcript_id "ENST00000525037"; exon_number "7"; gene_name "NPEPPS"; ref_gene_id "ENSG00000141279";
chr17	StringTie	exon	47586148	47586244	1000	+	.	gene_id "MSTRG.77167"; transcript_id "ENST00000525037"; exon_number "8"; gene_name "NPEPPS"; ref_gene_id "ENSG00000141279";
chr17	StringTie	exon	47586365	47586398	1000	+	.	gene_id "MSTRG.77167"; transcript_id "ENST00000525037"; exon_number "9"; gene_name "NPEPPS"; ref_gene_id "ENSG00000141279";
chr17	StringTie	exon	47587230	47587344	1000	+	.	gene_id "MSTRG.77167"; transcript_id "ENST00000525037"; exon_number "10"; gene_name "NPEPPS"; ref_gene_id "ENSG00000141279";
chr17	StringTie	exon	47590717	47590881	1000	+	.	gene_id "MSTRG.77167"; transcript_id "ENST00000525037"; exon_number "11"; gene_name "NPEPPS"; ref_gene_id "ENSG00000141279";
chr17	StringTie	exon	47591956	47592060	1000	+	.	gene_id "MSTRG.77167"; transcript_id "ENST00000525037"; exon_number "12"; gene_name "NPEPPS"; ref_gene_id "ENSG00000141279";
chr17	StringTie	exon	47592485	47592545	1000	+	.	gene_id "MSTRG.77167"; transcript_id "ENST00000525037"; exon_number "13"; gene_name "NPEPPS"; ref_gene_id "ENSG00000141279";
chr17	StringTie	transcript	47601716	47618429	1000	+	.	gene_id "MSTRG.77167"; transcript_id "ENST00000525048"; gene_name "NPEPPS"; ref_gene_id "ENSG00000141279";
chr17	StringTie	exon	47601716	47601747	1000	+	.	gene_id "MSTRG.77167"; transcript_id "ENST00000525048"; exon_number "1"; gene_name "NPEPPS"; ref_gene_id "ENSG00000141279";
chr17	StringTie	exon	47603915	47604049	1000	+	.	gene_id "MSTRG.77167"; transcript_id "ENST00000525048"; exon_number "2"; gene_name "NPEPPS"; ref_gene_id "ENSG00000141279";
chr17	StringTie	exon	47605466	47605552	1000	+	.	gene_id "MSTRG.77167"; transcript_id "ENST00000525048"; exon_number "3"; gene_name "NPEPPS"; ref_gene_id "ENSG00000141279";
chr17	StringTie	exon	47612460	47612602	1000	+	.	gene_id "MSTRG.77167"; transcript_id "ENST00000525048"; exon_number "4"; gene_name "NPEPPS"; ref_gene_id "ENSG00000141279";
chr17	StringTie	exon	47613669	47613725	1000	+	.	gene_id "MSTRG.77167"; transcript_id "ENST00000525048"; exon_number "5"; gene_name "NPEPPS"; ref_gene_id "ENSG00000141279";
chr17	StringTie	exon	47618350	47618429	1000	+	.	gene_id "MSTRG.77167"; transcript_id "ENST00000525048"; exon_number "6"; gene_name "NPEPPS"; ref_gene_id "ENSG00000141279";
chr17	StringTie	transcript	47586148	47586661	1000	+	.	gene_id "MSTRG.77167"; transcript_id "ENST00000525401"; gene_name "NPEPPS"; ref_gene_id "ENSG00000141279";
chr17	StringTie	exon	47586148	47586244	1000	+	.	gene_id "MSTRG.77167"; transcript_id "ENST00000525401"; exon_number "1"; gene_name "NPEPPS"; ref_gene_id "ENSG00000141279";
chr17	StringTie	exon	47586365	47586661	1000	+	.	gene_id "MSTRG.77167"; transcript_id "ENST00000525401"; exon_number "2"; gene_name "NPEPPS"; ref_gene_id "ENSG00000141279";
chr17	StringTie	transcript	47522968	47582772	1000	+	.	gene_id "MSTRG.77167"; transcript_id "ENST00000526247"; gene_name "NPEPPS"; ref_gene_id "ENSG00000141279";
chr17	StringTie	exon	47522968	47523063	1000	+	.	gene_id "MSTRG.77167"; transcript_id "ENST00000526247"; exon_number "1"; gene_name "NPEPPS"; ref_gene_id "ENSG00000141279";
chr17	StringTie	exon	47531390	47531555	1000	+	.	gene_id "MSTRG.77167"; transcript_id "ENST00000526247"; exon_number "2"; gene_name "NPEPPS"; ref_gene_id "ENSG00000141279";
chr17	StringTie	exon	47545909	47545993	1000	+	.	gene_id "MSTRG.77167"; transcript_id "ENST00000526247"; exon_number "3"; gene_name "NPEPPS"; ref_gene_id "ENSG00000141279";
chr17	StringTie	exon	47559612	47559687	1000	+	.	gene_id "MSTRG.77167"; transcript_id "ENST00000526247"; exon_number "4"; gene_name "NPEPPS"; ref_gene_id "ENSG00000141279";
chr17	StringTie	exon	47569417	47569494	1000	+	.	gene_id "MSTRG.77167"; transcript_id "ENST00000526247"; exon_number "5"; gene_name "NPEPPS"; ref_gene_id "ENSG00000141279";
chr17	StringTie	exon	47577081	47577160	1000	+	.	gene_id "MSTRG.77167"; transcript_id "ENST00000526247"; exon_number "6"; gene_name "NPEPPS"; ref_gene_id "ENSG00000141279";
chr17	StringTie	exon	47579390	47579455	1000	+	.	gene_id "MSTRG.77167"; transcript_id "ENST00000526247"; exon_number "7"; gene_name "NPEPPS"; ref_gene_id "ENSG00000141279";
chr17	StringTie	exon	47582742	47582772	1000	+	.	gene_id "MSTRG.77167"; transcript_id "ENST00000526247"; exon_number "8"; gene_name "NPEPPS"; ref_gene_id "ENSG00000141279";
chr17	StringTie	transcript	47531282	47592680	1000	+	.	gene_id "MSTRG.77167"; transcript_id "ENST00000527298"; gene_name "NPEPPS"; ref_gene_id "ENSG00000141279";
chr17	StringTie	exon	47531282	47531555	1000	+	.	gene_id "MSTRG.77167"; transcript_id "ENST00000527298"; exon_number "1"; gene_name "NPEPPS"; ref_gene_id "ENSG00000141279";
chr17	StringTie	exon	47545909	47545993	1000	+	.	gene_id "MSTRG.77167"; transcript_id "ENST00000527298"; exon_number "2"; gene_name "NPEPPS"; ref_gene_id "ENSG00000141279";
chr17	StringTie	exon	47569417	47569494	1000	+	.	gene_id "MSTRG.77167"; transcript_id "ENST00000527298"; exon_number "3"; gene_name "NPEPPS"; ref_gene_id "ENSG00000141279";
chr17	StringTie	exon	47579390	47579455	1000	+	.	gene_id "MSTRG.77167"; transcript_id "ENST00000527298"; exon_number "4"; gene_name "NPEPPS"; ref_gene_id "ENSG00000141279";
chr17	StringTie	exon	47582742	47582849	1000	+	.	gene_id "MSTRG.77167"; transcript_id "ENST00000527298"; exon_number "5"; gene_name "NPEPPS"; ref_gene_id "ENSG00000141279";
chr17	StringTie	exon	47585500	47585745	1000	+	.	gene_id "MSTRG.77167"; transcript_id "ENST00000527298"; exon_number "6"; gene_name "NPEPPS"; ref_gene_id "ENSG00000141279";
chr17	StringTie	exon	47586148	47586244	1000	+	.	gene_id "MSTRG.77167"; transcript_id "ENST00000527298"; exon_number "7"; gene_name "NPEPPS"; ref_gene_id "ENSG00000141279";
chr17	StringTie	exon	47586365	47586398	1000	+	.	gene_id "MSTRG.77167"; transcript_id "ENST00000527298"; exon_number "8"; gene_name "NPEPPS"; ref_gene_id "ENSG00000141279";
chr17	StringTie	exon	47587230	47587344	1000	+	.	gene_id "MSTRG.77167"; transcript_id "ENST00000527298"; exon_number "9"; gene_name "NPEPPS"; ref_gene_id "ENSG00000141279";
chr17	StringTie	exon	47590717	47590881	1000	+	.	gene_id "MSTRG.77167"; transcript_id "ENST00000527298"; exon_number "10"; gene_name "NPEPPS"; ref_gene_id "ENSG00000141279";
chr17	StringTie	exon	47591956	47592060	1000	+	.	gene_id "MSTRG.77167"; transcript_id "ENST00000527298"; exon_number "11"; gene_name "NPEPPS"; ref_gene_id "ENSG00000141279";
chr17	StringTie	exon	47592485	47592680	1000	+	.	gene_id "MSTRG.77167"; transcript_id "ENST00000527298"; exon_number "12"; gene_name "NPEPPS"; ref_gene_id "ENSG00000141279";
chr17	StringTie	transcript	47586353	47592545	1000	+	.	gene_id "MSTRG.77167"; transcript_id "ENST00000527360"; gene_name "NPEPPS"; ref_gene_id "ENSG00000141279";
chr17	StringTie	exon	47586353	47586398	1000	+	.	gene_id "MSTRG.77167"; transcript_id "ENST00000527360"; exon_number "1"; gene_name "NPEPPS"; ref_gene_id "ENSG00000141279";
chr17	StringTie	exon	47586661	47586754	1000	+	.	gene_id "MSTRG.77167"; transcript_id "ENST00000527360"; exon_number "2"; gene_name "NPEPPS"; ref_gene_id "ENSG00000141279";
chr17	StringTie	exon	47587282	47587344	1000	+	.	gene_id "MSTRG.77167"; transcript_id "ENST00000527360"; exon_number "3"; gene_name "NPEPPS"; ref_gene_id "ENSG00000141279";
chr17	StringTie	exon	47590717	47590881	1000	+	.	gene_id "MSTRG.77167"; transcript_id "ENST00000527360"; exon_number "4"; gene_name "NPEPPS"; ref_gene_id "ENSG00000141279";
chr17	StringTie	exon	47591956	47592060	1000	+	.	gene_id "MSTRG.77167"; transcript_id "ENST00000527360"; exon_number "5"; gene_name "NPEPPS"; ref_gene_id "ENSG00000141279";
chr17	StringTie	exon	47592485	47592545	1000	+	.	gene_id "MSTRG.77167"; transcript_id "ENST00000527360"; exon_number "6"; gene_name "NPEPPS"; ref_gene_id "ENSG00000141279";
chr17	StringTie	transcript	47569429	47585943	1000	+	.	gene_id "MSTRG.77167"; transcript_id "ENST00000527824"; gene_name "NPEPPS"; ref_gene_id "ENSG00000141279";
chr17	StringTie	exon	47569429	47569494	1000	+	.	gene_id "MSTRG.77167"; transcript_id "ENST00000527824"; exon_number "1"; gene_name "NPEPPS"; ref_gene_id "ENSG00000141279";
chr17	StringTie	exon	47579390	47579455	1000	+	.	gene_id "MSTRG.77167"; transcript_id "ENST00000527824"; exon_number "2"; gene_name "NPEPPS"; ref_gene_id "ENSG00000141279";
chr17	StringTie	exon	47582742	47582849	1000	+	.	gene_id "MSTRG.77167"; transcript_id "ENST00000527824"; exon_number "3"; gene_name "NPEPPS"; ref_gene_id "ENSG00000141279";
chr17	StringTie	exon	47585500	47585943	1000	+	.	gene_id "MSTRG.77167"; transcript_id "ENST00000527824"; exon_number "4"; gene_name "NPEPPS"; ref_gene_id "ENSG00000141279";
chr17	StringTie	transcript	47586291	47592545	1000	+	.	gene_id "MSTRG.77167"; transcript_id "ENST00000527964"; gene_name "NPEPPS"; ref_gene_id "ENSG00000141279";
chr17	StringTie	exon	47586291	47586398	1000	+	.	gene_id "MSTRG.77167"; transcript_id "ENST00000527964"; exon_number "1"; gene_name "NPEPPS"; ref_gene_id "ENSG00000141279";
chr17	StringTie	exon	47587230	47587344	1000	+	.	gene_id "MSTRG.77167"; transcript_id "ENST00000527964"; exon_number "2"; gene_name "NPEPPS"; ref_gene_id "ENSG00000141279";
chr17	StringTie	exon	47590717	47590881	1000	+	.	gene_id "MSTRG.77167"; transcript_id "ENST00000527964"; exon_number "3"; gene_name "NPEPPS"; ref_gene_id "ENSG00000141279";
chr17	StringTie	exon	47591956	47592060	1000	+	.	gene_id "MSTRG.77167"; transcript_id "ENST00000527964"; exon_number "4"; gene_name "NPEPPS"; ref_gene_id "ENSG00000141279";
chr17	StringTie	exon	47592485	47592545	1000	+	.	gene_id "MSTRG.77167"; transcript_id "ENST00000527964"; exon_number "5"; gene_name "NPEPPS"; ref_gene_id "ENSG00000141279";
chr17	StringTie	transcript	47618350	47621968	1000	+	.	gene_id "MSTRG.77167"; transcript_id "ENST00000528565"; gene_name "NPEPPS"; ref_gene_id "ENSG00000141279";
chr17	StringTie	exon	47618350	47618457	1000	+	.	gene_id "MSTRG.77167"; transcript_id "ENST00000528565"; exon_number "1"; gene_name "NPEPPS"; ref_gene_id "ENSG00000141279";
chr17	StringTie	exon	47619009	47619164	1000	+	.	gene_id "MSTRG.77167"; transcript_id "ENST00000528565"; exon_number "2"; gene_name "NPEPPS"; ref_gene_id "ENSG00000141279";
chr17	StringTie	exon	47619278	47619322	1000	+	.	gene_id "MSTRG.77167"; transcript_id "ENST00000528565"; exon_number "3"; gene_name "NPEPPS"; ref_gene_id "ENSG00000141279";
chr17	StringTie	exon	47619737	47619784	1000	+	.	gene_id "MSTRG.77167"; transcript_id "ENST00000528565"; exon_number "4"; gene_name "NPEPPS"; ref_gene_id "ENSG00000141279";
chr17	StringTie	exon	47621768	47621968	1000	+	.	gene_id "MSTRG.77167"; transcript_id "ENST00000528565"; exon_number "5"; gene_name "NPEPPS"; ref_gene_id "ENSG00000141279";
chr17	StringTie	transcript	47522952	47579426	1000	+	.	gene_id "MSTRG.77167"; transcript_id "ENST00000528751"; gene_name "NPEPPS"; ref_gene_id "ENSG00000141279";
chr17	StringTie	exon	47522952	47523063	1000	+	.	gene_id "MSTRG.77167"; transcript_id "ENST00000528751"; exon_number "1"; gene_name "NPEPPS"; ref_gene_id "ENSG00000141279";
chr17	StringTie	exon	47531390	47531555	1000	+	.	gene_id "MSTRG.77167"; transcript_id "ENST00000528751"; exon_number "2"; gene_name "NPEPPS"; ref_gene_id "ENSG00000141279";
chr17	StringTie	exon	47545909	47545993	1000	+	.	gene_id "MSTRG.77167"; transcript_id "ENST00000528751"; exon_number "3"; gene_name "NPEPPS"; ref_gene_id "ENSG00000141279";
chr17	StringTie	exon	47569417	47569494	1000	+	.	gene_id "MSTRG.77167"; transcript_id "ENST00000528751"; exon_number "4"; gene_name "NPEPPS"; ref_gene_id "ENSG00000141279";
chr17	StringTie	exon	47577081	47577160	1000	+	.	gene_id "MSTRG.77167"; transcript_id "ENST00000528751"; exon_number "5"; gene_name "NPEPPS"; ref_gene_id "ENSG00000141279";
chr17	StringTie	exon	47579390	47579426	1000	+	.	gene_id "MSTRG.77167"; transcript_id "ENST00000528751"; exon_number "6"; gene_name "NPEPPS"; ref_gene_id "ENSG00000141279";
chr17	StringTie	transcript	47591729	47592664	1000	+	.	gene_id "MSTRG.77167"; transcript_id "ENST00000529602"; gene_name "NPEPPS"; ref_gene_id "ENSG00000141279";
chr17	StringTie	exon	47591729	47592060	1000	+	.	gene_id "MSTRG.77167"; transcript_id "ENST00000529602"; exon_number "1"; gene_name "NPEPPS"; ref_gene_id "ENSG00000141279";
chr17	StringTie	exon	47592485	47592664	1000	+	.	gene_id "MSTRG.77167"; transcript_id "ENST00000529602"; exon_number "2"; gene_name "NPEPPS"; ref_gene_id "ENSG00000141279";
chr17	StringTie	transcript	47522957	47622006	1000	+	.	gene_id "MSTRG.77167"; transcript_id "ENST00000530173"; gene_name "NPEPPS"; ref_gene_id "ENSG00000141279";
chr17	StringTie	exon	47522957	47523063	1000	+	.	gene_id "MSTRG.77167"; transcript_id "ENST00000530173"; exon_number "1"; gene_name "NPEPPS"; ref_gene_id "ENSG00000141279";
chr17	StringTie	exon	47531390	47531555	1000	+	.	gene_id "MSTRG.77167"; transcript_id "ENST00000530173"; exon_number "2"; gene_name "NPEPPS"; ref_gene_id "ENSG00000141279";
chr17	StringTie	exon	47545909	47545993	1000	+	.	gene_id "MSTRG.77167"; transcript_id "ENST00000530173"; exon_number "3"; gene_name "NPEPPS"; ref_gene_id "ENSG00000141279";
chr17	StringTie	exon	47569417	47569494	1000	+	.	gene_id "MSTRG.77167"; transcript_id "ENST00000530173"; exon_number "4"; gene_name "NPEPPS"; ref_gene_id "ENSG00000141279";
chr17	StringTie	exon	47579390	47579511	1000	+	.	gene_id "MSTRG.77167"; transcript_id "ENST00000530173"; exon_number "5"; gene_name "NPEPPS"; ref_gene_id "ENSG00000141279";
chr17	StringTie	exon	47582742	47582849	1000	+	.	gene_id "MSTRG.77167"; transcript_id "ENST00000530173"; exon_number "6"; gene_name "NPEPPS"; ref_gene_id "ENSG00000141279";
chr17	StringTie	exon	47585500	47585700	1000	+	.	gene_id "MSTRG.77167"; transcript_id "ENST00000530173"; exon_number "7"; gene_name "NPEPPS"; ref_gene_id "ENSG00000141279";
chr17	StringTie	exon	47586148	47586244	1000	+	.	gene_id "MSTRG.77167"; transcript_id "ENST00000530173"; exon_number "8"; gene_name "NPEPPS"; ref_gene_id "ENSG00000141279";
chr17	StringTie	exon	47586365	47586398	1000	+	.	gene_id "MSTRG.77167"; transcript_id "ENST00000530173"; exon_number "9"; gene_name "NPEPPS"; ref_gene_id "ENSG00000141279";
chr17	StringTie	exon	47587230	47587344	1000	+	.	gene_id "MSTRG.77167"; transcript_id "ENST00000530173"; exon_number "10"; gene_name "NPEPPS"; ref_gene_id "ENSG00000141279";
chr17	StringTie	exon	47590717	47590881	1000	+	.	gene_id "MSTRG.77167"; transcript_id "ENST00000530173"; exon_number "11"; gene_name "NPEPPS"; ref_gene_id "ENSG00000141279";
chr17	StringTie	exon	47591956	47592060	1000	+	.	gene_id "MSTRG.77167"; transcript_id "ENST00000530173"; exon_number "12"; gene_name "NPEPPS"; ref_gene_id "ENSG00000141279";
chr17	StringTie	exon	47592485	47592545	1000	+	.	gene_id "MSTRG.77167"; transcript_id "ENST00000530173"; exon_number "13"; gene_name "NPEPPS"; ref_gene_id "ENSG00000141279";
chr17	StringTie	exon	47596353	47596462	1000	+	.	gene_id "MSTRG.77167"; transcript_id "ENST00000530173"; exon_number "14"; gene_name "NPEPPS"; ref_gene_id "ENSG00000141279";
chr17	StringTie	exon	47599676	47599739	1000	+	.	gene_id "MSTRG.77167"; transcript_id "ENST00000530173"; exon_number "15"; gene_name "NPEPPS"; ref_gene_id "ENSG00000141279";
chr17	StringTie	exon	47601608	47601747	1000	+	.	gene_id "MSTRG.77167"; transcript_id "ENST00000530173"; exon_number "16"; gene_name "NPEPPS"; ref_gene_id "ENSG00000141279";
chr17	StringTie	exon	47603915	47604049	1000	+	.	gene_id "MSTRG.77167"; transcript_id "ENST00000530173"; exon_number "17"; gene_name "NPEPPS"; ref_gene_id "ENSG00000141279";
chr17	StringTie	exon	47605333	47605552	1000	+	.	gene_id "MSTRG.77167"; transcript_id "ENST00000530173"; exon_number "18"; gene_name "NPEPPS"; ref_gene_id "ENSG00000141279";
chr17	StringTie	exon	47612460	47612602	1000	+	.	gene_id "MSTRG.77167"; transcript_id "ENST00000530173"; exon_number "19"; gene_name "NPEPPS"; ref_gene_id "ENSG00000141279";
chr17	StringTie	exon	47613669	47613725	1000	+	.	gene_id "MSTRG.77167"; transcript_id "ENST00000530173"; exon_number "20"; gene_name "NPEPPS"; ref_gene_id "ENSG00000141279";
chr17	StringTie	exon	47618350	47618457	1000	+	.	gene_id "MSTRG.77167"; transcript_id "ENST00000530173"; exon_number "21"; gene_name "NPEPPS"; ref_gene_id "ENSG00000141279";
chr17	StringTie	exon	47619009	47619164	1000	+	.	gene_id "MSTRG.77167"; transcript_id "ENST00000530173"; exon_number "22"; gene_name "NPEPPS"; ref_gene_id "ENSG00000141279";
chr17	StringTie	exon	47619737	47619784	1000	+	.	gene_id "MSTRG.77167"; transcript_id "ENST00000530173"; exon_number "23"; gene_name "NPEPPS"; ref_gene_id "ENSG00000141279";
chr17	StringTie	exon	47621768	47622006	1000	+	.	gene_id "MSTRG.77167"; transcript_id "ENST00000530173"; exon_number "24"; gene_name "NPEPPS"; ref_gene_id "ENSG00000141279";
chr17	StringTie	transcript	47586336	47622117	1000	+	.	gene_id "MSTRG.77167"; transcript_id "ENST00000530514"; gene_name "NPEPPS"; ref_gene_id "ENSG00000141279";
chr17	StringTie	exon	47586336	47586398	1000	+	.	gene_id "MSTRG.77167"; transcript_id "ENST00000530514"; exon_number "1"; gene_name "NPEPPS"; ref_gene_id "ENSG00000141279";
chr17	StringTie	exon	47587230	47587344	1000	+	.	gene_id "MSTRG.77167"; transcript_id "ENST00000530514"; exon_number "2"; gene_name "NPEPPS"; ref_gene_id "ENSG00000141279";
chr17	StringTie	exon	47590717	47590881	1000	+	.	gene_id "MSTRG.77167"; transcript_id "ENST00000530514"; exon_number "3"; gene_name "NPEPPS"; ref_gene_id "ENSG00000141279";
chr17	StringTie	exon	47591904	47592060	1000	+	.	gene_id "MSTRG.77167"; transcript_id "ENST00000530514"; exon_number "4"; gene_name "NPEPPS"; ref_gene_id "ENSG00000141279";
chr17	StringTie	exon	47592485	47592545	1000	+	.	gene_id "MSTRG.77167"; transcript_id "ENST00000530514"; exon_number "5"; gene_name "NPEPPS"; ref_gene_id "ENSG00000141279";
chr17	StringTie	exon	47596353	47596462	1000	+	.	gene_id "MSTRG.77167"; transcript_id "ENST00000530514"; exon_number "6"; gene_name "NPEPPS"; ref_gene_id "ENSG00000141279";
chr17	StringTie	exon	47599676	47599739	1000	+	.	gene_id "MSTRG.77167"; transcript_id "ENST00000530514"; exon_number "7"; gene_name "NPEPPS"; ref_gene_id "ENSG00000141279";
chr17	StringTie	exon	47601608	47601747	1000	+	.	gene_id "MSTRG.77167"; transcript_id "ENST00000530514"; exon_number "8"; gene_name "NPEPPS"; ref_gene_id "ENSG00000141279";
chr17	StringTie	exon	47603915	47604049	1000	+	.	gene_id "MSTRG.77167"; transcript_id "ENST00000530514"; exon_number "9"; gene_name "NPEPPS"; ref_gene_id "ENSG00000141279";
chr17	StringTie	exon	47605333	47605552	1000	+	.	gene_id "MSTRG.77167"; transcript_id "ENST00000530514"; exon_number "10"; gene_name "NPEPPS"; ref_gene_id "ENSG00000141279";
chr17	StringTie	exon	47612460	47612602	1000	+	.	gene_id "MSTRG.77167"; transcript_id "ENST00000530514"; exon_number "11"; gene_name "NPEPPS"; ref_gene_id "ENSG00000141279";
chr17	StringTie	exon	47613669	47613725	1000	+	.	gene_id "MSTRG.77167"; transcript_id "ENST00000530514"; exon_number "12"; gene_name "NPEPPS"; ref_gene_id "ENSG00000141279";
chr17	StringTie	exon	47618350	47618457	1000	+	.	gene_id "MSTRG.77167"; transcript_id "ENST00000530514"; exon_number "13"; gene_name "NPEPPS"; ref_gene_id "ENSG00000141279";
chr17	StringTie	exon	47619009	47619164	1000	+	.	gene_id "MSTRG.77167"; transcript_id "ENST00000530514"; exon_number "14"; gene_name "NPEPPS"; ref_gene_id "ENSG00000141279";
chr17	StringTie	exon	47619737	47619784	1000	+	.	gene_id "MSTRG.77167"; transcript_id "ENST00000530514"; exon_number "15"; gene_name "NPEPPS"; ref_gene_id "ENSG00000141279";
chr17	StringTie	exon	47621768	47622117	1000	+	.	gene_id "MSTRG.77167"; transcript_id "ENST00000530514"; exon_number "16"; gene_name "NPEPPS"; ref_gene_id "ENSG00000141279";
chr17	StringTie	transcript	47603494	47620214	1000	+	.	gene_id "MSTRG.77167"; transcript_id "ENST00000531486"; gene_name "NPEPPS"; ref_gene_id "ENSG00000141279";
chr17	StringTie	exon	47603494	47604049	1000	+	.	gene_id "MSTRG.77167"; transcript_id "ENST00000531486"; exon_number "1"; gene_name "NPEPPS"; ref_gene_id "ENSG00000141279";
chr17	StringTie	exon	47605333	47605552	1000	+	.	gene_id "MSTRG.77167"; transcript_id "ENST00000531486"; exon_number "2"; gene_name "NPEPPS"; ref_gene_id "ENSG00000141279";
chr17	StringTie	exon	47612460	47612602	1000	+	.	gene_id "MSTRG.77167"; transcript_id "ENST00000531486"; exon_number "3"; gene_name "NPEPPS"; ref_gene_id "ENSG00000141279";
chr17	StringTie	exon	47613669	47613725	1000	+	.	gene_id "MSTRG.77167"; transcript_id "ENST00000531486"; exon_number "4"; gene_name "NPEPPS"; ref_gene_id "ENSG00000141279";
chr17	StringTie	exon	47618350	47618457	1000	+	.	gene_id "MSTRG.77167"; transcript_id "ENST00000531486"; exon_number "5"; gene_name "NPEPPS"; ref_gene_id "ENSG00000141279";
chr17	StringTie	exon	47619009	47620214	1000	+	.	gene_id "MSTRG.77167"; transcript_id "ENST00000531486"; exon_number "6"; gene_name "NPEPPS"; ref_gene_id "ENSG00000141279";
chr17	StringTie	transcript	47522977	47582798	1000	+	.	gene_id "MSTRG.77167"; transcript_id "ENST00000532729"; gene_name "NPEPPS"; ref_gene_id "ENSG00000141279";
chr17	StringTie	exon	47522977	47523063	1000	+	.	gene_id "MSTRG.77167"; transcript_id "ENST00000532729"; exon_number "1"; gene_name "NPEPPS"; ref_gene_id "ENSG00000141279";
chr17	StringTie	exon	47531390	47531555	1000	+	.	gene_id "MSTRG.77167"; transcript_id "ENST00000532729"; exon_number "2"; gene_name "NPEPPS"; ref_gene_id "ENSG00000141279";
chr17	StringTie	exon	47545909	47545993	1000	+	.	gene_id "MSTRG.77167"; transcript_id "ENST00000532729"; exon_number "3"; gene_name "NPEPPS"; ref_gene_id "ENSG00000141279";
chr17	StringTie	exon	47569417	47569494	1000	+	.	gene_id "MSTRG.77167"; transcript_id "ENST00000532729"; exon_number "4"; gene_name "NPEPPS"; ref_gene_id "ENSG00000141279";
chr17	StringTie	exon	47577045	47577160	1000	+	.	gene_id "MSTRG.77167"; transcript_id "ENST00000532729"; exon_number "5"; gene_name "NPEPPS"; ref_gene_id "ENSG00000141279";
chr17	StringTie	exon	47579390	47579511	1000	+	.	gene_id "MSTRG.77167"; transcript_id "ENST00000532729"; exon_number "6"; gene_name "NPEPPS"; ref_gene_id "ENSG00000141279";
chr17	StringTie	exon	47582742	47582798	1000	+	.	gene_id "MSTRG.77167"; transcript_id "ENST00000532729"; exon_number "7"; gene_name "NPEPPS"; ref_gene_id "ENSG00000141279";
chr17	StringTie	transcript	47586523	47592673	1000	+	.	gene_id "MSTRG.77167"; transcript_id "ENST00000533538"; gene_name "NPEPPS"; ref_gene_id "ENSG00000141279";
chr17	StringTie	exon	47586523	47587344	1000	+	.	gene_id "MSTRG.77167"; transcript_id "ENST00000533538"; exon_number "1"; gene_name "NPEPPS"; ref_gene_id "ENSG00000141279";
chr17	StringTie	exon	47590717	47590881	1000	+	.	gene_id "MSTRG.77167"; transcript_id "ENST00000533538"; exon_number "2"; gene_name "NPEPPS"; ref_gene_id "ENSG00000141279";
chr17	StringTie	exon	47591956	47592060	1000	+	.	gene_id "MSTRG.77167"; transcript_id "ENST00000533538"; exon_number "3"; gene_name "NPEPPS"; ref_gene_id "ENSG00000141279";
chr17	StringTie	exon	47592485	47592673	1000	+	.	gene_id "MSTRG.77167"; transcript_id "ENST00000533538"; exon_number "4"; gene_name "NPEPPS"; ref_gene_id "ENSG00000141279";
chr17	StringTie	transcript	47531216	47577136	1000	+	.	gene_id "MSTRG.77167"; transcript_id "ENST00000533573"; gene_name "NPEPPS"; ref_gene_id "ENSG00000141279";
chr17	StringTie	exon	47531216	47531555	1000	+	.	gene_id "MSTRG.77167"; transcript_id "ENST00000533573"; exon_number "1"; gene_name "NPEPPS"; ref_gene_id "ENSG00000141279";
chr17	StringTie	exon	47545909	47545993	1000	+	.	gene_id "MSTRG.77167"; transcript_id "ENST00000533573"; exon_number "2"; gene_name "NPEPPS"; ref_gene_id "ENSG00000141279";
chr17	StringTie	exon	47569417	47569494	1000	+	.	gene_id "MSTRG.77167"; transcript_id "ENST00000533573"; exon_number "3"; gene_name "NPEPPS"; ref_gene_id "ENSG00000141279";
chr17	StringTie	exon	47577081	47577136	1000	+	.	gene_id "MSTRG.77167"; transcript_id "ENST00000533573"; exon_number "4"; gene_name "NPEPPS"; ref_gene_id "ENSG00000141279";
chr17	StringTie	transcript	47531388	47585507	1000	+	.	gene_id "MSTRG.77167"; transcript_id "ENST00000534691"; gene_name "NPEPPS"; ref_gene_id "ENSG00000141279";
chr17	StringTie	exon	47531388	47531555	1000	+	.	gene_id "MSTRG.77167"; transcript_id "ENST00000534691"; exon_number "1"; gene_name "NPEPPS"; ref_gene_id "ENSG00000141279";
chr17	StringTie	exon	47545909	47545993	1000	+	.	gene_id "MSTRG.77167"; transcript_id "ENST00000534691"; exon_number "2"; gene_name "NPEPPS"; ref_gene_id "ENSG00000141279";
chr17	StringTie	exon	47569417	47569494	1000	+	.	gene_id "MSTRG.77167"; transcript_id "ENST00000534691"; exon_number "3"; gene_name "NPEPPS"; ref_gene_id "ENSG00000141279";
chr17	StringTie	exon	47579390	47579455	1000	+	.	gene_id "MSTRG.77167"; transcript_id "ENST00000534691"; exon_number "4"; gene_name "NPEPPS"; ref_gene_id "ENSG00000141279";
chr17	StringTie	exon	47582593	47582712	1000	+	.	gene_id "MSTRG.77167"; transcript_id "ENST00000534691"; exon_number "5"; gene_name "NPEPPS"; ref_gene_id "ENSG00000141279";
chr17	StringTie	exon	47582827	47582849	1000	+	.	gene_id "MSTRG.77167"; transcript_id "ENST00000534691"; exon_number "6"; gene_name "NPEPPS"; ref_gene_id "ENSG00000141279";
chr17	StringTie	exon	47585500	47585507	1000	+	.	gene_id "MSTRG.77167"; transcript_id "ENST00000534691"; exon_number "7"; gene_name "NPEPPS"; ref_gene_id "ENSG00000141279";
chr17	StringTie	transcript	47582798	47585965	1000	+	.	gene_id "MSTRG.77167"; transcript_id "ENST00000534727"; gene_name "NPEPPS"; ref_gene_id "ENSG00000141279";
chr17	StringTie	exon	47582798	47582849	1000	+	.	gene_id "MSTRG.77167"; transcript_id "ENST00000534727"; exon_number "1"; gene_name "NPEPPS"; ref_gene_id "ENSG00000141279";
chr17	StringTie	exon	47585500	47585965	1000	+	.	gene_id "MSTRG.77167"; transcript_id "ENST00000534727"; exon_number "2"; gene_name "NPEPPS"; ref_gene_id "ENSG00000141279";
chr17	StringTie	transcript	47596067	47601985	1000	+	.	gene_id "MSTRG.77167"; transcript_id "ENST00000534807"; gene_name "NPEPPS"; ref_gene_id "ENSG00000141279";
chr17	StringTie	exon	47596067	47596462	1000	+	.	gene_id "MSTRG.77167"; transcript_id "ENST00000534807"; exon_number "1"; gene_name "NPEPPS"; ref_gene_id "ENSG00000141279";
chr17	StringTie	exon	47599676	47599739	1000	+	.	gene_id "MSTRG.77167"; transcript_id "ENST00000534807"; exon_number "2"; gene_name "NPEPPS"; ref_gene_id "ENSG00000141279";
chr17	StringTie	exon	47601608	47601985	1000	+	.	gene_id "MSTRG.77167"; transcript_id "ENST00000534807"; exon_number "3"; gene_name "NPEPPS"; ref_gene_id "ENSG00000141279";
chr17	StringTie	transcript	47585714	47592545	1000	+	.	gene_id "MSTRG.77167"; transcript_id "ENST00000534814"; gene_name "NPEPPS"; ref_gene_id "ENSG00000141279";
chr17	StringTie	exon	47585714	47585745	1000	+	.	gene_id "MSTRG.77167"; transcript_id "ENST00000534814"; exon_number "1"; gene_name "NPEPPS"; ref_gene_id "ENSG00000141279";
chr17	StringTie	exon	47586365	47586398	1000	+	.	gene_id "MSTRG.77167"; transcript_id "ENST00000534814"; exon_number "2"; gene_name "NPEPPS"; ref_gene_id "ENSG00000141279";
chr17	StringTie	exon	47587230	47587344	1000	+	.	gene_id "MSTRG.77167"; transcript_id "ENST00000534814"; exon_number "3"; gene_name "NPEPPS"; ref_gene_id "ENSG00000141279";
chr17	StringTie	exon	47590717	47590881	1000	+	.	gene_id "MSTRG.77167"; transcript_id "ENST00000534814"; exon_number "4"; gene_name "NPEPPS"; ref_gene_id "ENSG00000141279";
chr17	StringTie	exon	47591956	47592060	1000	+	.	gene_id "MSTRG.77167"; transcript_id "ENST00000534814"; exon_number "5"; gene_name "NPEPPS"; ref_gene_id "ENSG00000141279";
chr17	StringTie	exon	47592485	47592545	1000	+	.	gene_id "MSTRG.77167"; transcript_id "ENST00000534814"; exon_number "6"; gene_name "NPEPPS"; ref_gene_id "ENSG00000141279";
chr17	StringTie	transcript	47548190	47592673	1000	+	.	gene_id "MSTRG.77167"; transcript_id "ENST00000602788"; gene_name "NPEPPS"; ref_gene_id "ENSG00000141279";
chr17	StringTie	exon	47548190	47548327	1000	+	.	gene_id "MSTRG.77167"; transcript_id "ENST00000602788"; exon_number "1"; gene_name "NPEPPS"; ref_gene_id "ENSG00000141279";
chr17	StringTie	exon	47569417	47569494	1000	+	.	gene_id "MSTRG.77167"; transcript_id "ENST00000602788"; exon_number "2"; gene_name "NPEPPS"; ref_gene_id "ENSG00000141279";
chr17	StringTie	exon	47577045	47577160	1000	+	.	gene_id "MSTRG.77167"; transcript_id "ENST00000602788"; exon_number "3"; gene_name "NPEPPS"; ref_gene_id "ENSG00000141279";
chr17	StringTie	exon	47579390	47582849	1000	+	.	gene_id "MSTRG.77167"; transcript_id "ENST00000602788"; exon_number "4"; gene_name "NPEPPS"; ref_gene_id "ENSG00000141279";
chr17	StringTie	exon	47585500	47585700	1000	+	.	gene_id "MSTRG.77167"; transcript_id "ENST00000602788"; exon_number "5"; gene_name "NPEPPS"; ref_gene_id "ENSG00000141279";
chr17	StringTie	exon	47586148	47586244	1000	+	.	gene_id "MSTRG.77167"; transcript_id "ENST00000602788"; exon_number "6"; gene_name "NPEPPS"; ref_gene_id "ENSG00000141279";
chr17	StringTie	exon	47586365	47586398	1000	+	.	gene_id "MSTRG.77167"; transcript_id "ENST00000602788"; exon_number "7"; gene_name "NPEPPS"; ref_gene_id "ENSG00000141279";
chr17	StringTie	exon	47587230	47587344	1000	+	.	gene_id "MSTRG.77167"; transcript_id "ENST00000602788"; exon_number "8"; gene_name "NPEPPS"; ref_gene_id "ENSG00000141279";
chr17	StringTie	exon	47590717	47590881	1000	+	.	gene_id "MSTRG.77167"; transcript_id "ENST00000602788"; exon_number "9"; gene_name "NPEPPS"; ref_gene_id "ENSG00000141279";
chr17	StringTie	exon	47591956	47592060	1000	+	.	gene_id "MSTRG.77167"; transcript_id "ENST00000602788"; exon_number "10"; gene_name "NPEPPS"; ref_gene_id "ENSG00000141279";
chr17	StringTie	exon	47592485	47592673	1000	+	.	gene_id "MSTRG.77167"; transcript_id "ENST00000602788"; exon_number "11"; gene_name "NPEPPS"; ref_gene_id "ENSG00000141279";
chr17	StringTie	transcript	47502185	47625126	1000	+	.	gene_id "MSTRG.77167"; transcript_id "MSTRG.77167.1";
chr17	StringTie	exon	47502185	47502244	1000	+	.	gene_id "MSTRG.77167"; transcript_id "MSTRG.77167.1"; exon_number "1";
chr17	StringTie	exon	47522950	47523063	1000	+	.	gene_id "MSTRG.77167"; transcript_id "MSTRG.77167.1"; exon_number "2";
chr17	StringTie	exon	47531390	47531555	1000	+	.	gene_id "MSTRG.77167"; transcript_id "MSTRG.77167.1"; exon_number "3";
chr17	StringTie	exon	47545909	47545993	1000	+	.	gene_id "MSTRG.77167"; transcript_id "MSTRG.77167.1"; exon_number "4";
chr17	StringTie	exon	47569417	47569494	1000	+	.	gene_id "MSTRG.77167"; transcript_id "MSTRG.77167.1"; exon_number "5";
chr17	StringTie	exon	47577045	47577160	1000	+	.	gene_id "MSTRG.77167"; transcript_id "MSTRG.77167.1"; exon_number "6";
chr17	StringTie	exon	47579390	47579511	1000	+	.	gene_id "MSTRG.77167"; transcript_id "MSTRG.77167.1"; exon_number "7";
chr17	StringTie	exon	47582742	47582849	1000	+	.	gene_id "MSTRG.77167"; transcript_id "MSTRG.77167.1"; exon_number "8";
chr17	StringTie	exon	47585500	47585745	1000	+	.	gene_id "MSTRG.77167"; transcript_id "MSTRG.77167.1"; exon_number "9";
chr17	StringTie	exon	47586148	47586244	1000	+	.	gene_id "MSTRG.77167"; transcript_id "MSTRG.77167.1"; exon_number "10";
chr17	StringTie	exon	47586365	47586398	1000	+	.	gene_id "MSTRG.77167"; transcript_id "MSTRG.77167.1"; exon_number "11";
chr17	StringTie	exon	47587230	47587344	1000	+	.	gene_id "MSTRG.77167"; transcript_id "MSTRG.77167.1"; exon_number "12";
chr17	StringTie	exon	47590717	47590881	1000	+	.	gene_id "MSTRG.77167"; transcript_id "MSTRG.77167.1"; exon_number "13";
chr17	StringTie	exon	47591956	47592060	1000	+	.	gene_id "MSTRG.77167"; transcript_id "MSTRG.77167.1"; exon_number "14";
chr17	StringTie	exon	47592485	47592545	1000	+	.	gene_id "MSTRG.77167"; transcript_id "MSTRG.77167.1"; exon_number "15";
chr17	StringTie	exon	47596353	47596462	1000	+	.	gene_id "MSTRG.77167"; transcript_id "MSTRG.77167.1"; exon_number "16";
chr17	StringTie	exon	47599676	47599739	1000	+	.	gene_id "MSTRG.77167"; transcript_id "MSTRG.77167.1"; exon_number "17";
chr17	StringTie	exon	47601608	47601747	1000	+	.	gene_id "MSTRG.77167"; transcript_id "MSTRG.77167.1"; exon_number "18";
chr17	StringTie	exon	47603915	47604049	1000	+	.	gene_id "MSTRG.77167"; transcript_id "MSTRG.77167.1"; exon_number "19";
chr17	StringTie	exon	47605333	47605552	1000	+	.	gene_id "MSTRG.77167"; transcript_id "MSTRG.77167.1"; exon_number "20";
chr17	StringTie	exon	47612460	47612602	1000	+	.	gene_id "MSTRG.77167"; transcript_id "MSTRG.77167.1"; exon_number "21";
chr17	StringTie	exon	47613669	47613725	1000	+	.	gene_id "MSTRG.77167"; transcript_id "MSTRG.77167.1"; exon_number "22";
chr17	StringTie	exon	47618350	47618457	1000	+	.	gene_id "MSTRG.77167"; transcript_id "MSTRG.77167.1"; exon_number "23";
chr17	StringTie	exon	47619009	47619164	1000	+	.	gene_id "MSTRG.77167"; transcript_id "MSTRG.77167.1"; exon_number "24";
chr17	StringTie	exon	47619737	47619784	1000	+	.	gene_id "MSTRG.77167"; transcript_id "MSTRG.77167.1"; exon_number "25";
chr17	StringTie	exon	47621768	47621970	1000	+	.	gene_id "MSTRG.77167"; transcript_id "MSTRG.77167.1"; exon_number "26";
chr17	StringTie	exon	47623797	47625126	1000	+	.	gene_id "MSTRG.77167"; transcript_id "MSTRG.77167.1"; exon_number "27";
chr17	StringTie	transcript	47522820	47625219	1000	+	.	gene_id "MSTRG.77167"; transcript_id "MSTRG.77167.10";
chr17	StringTie	exon	47522820	47523063	1000	+	.	gene_id "MSTRG.77167"; transcript_id "MSTRG.77167.10"; exon_number "1";
chr17	StringTie	exon	47531417	47531555	1000	+	.	gene_id "MSTRG.77167"; transcript_id "MSTRG.77167.10"; exon_number "2";
chr17	StringTie	exon	47545909	47545993	1000	+	.	gene_id "MSTRG.77167"; transcript_id "MSTRG.77167.10"; exon_number "3";
chr17	StringTie	exon	47569417	47569494	1000	+	.	gene_id "MSTRG.77167"; transcript_id "MSTRG.77167.10"; exon_number "4";
chr17	StringTie	exon	47577081	47577160	1000	+	.	gene_id "MSTRG.77167"; transcript_id "MSTRG.77167.10"; exon_number "5";
chr17	StringTie	exon	47579390	47579511	1000	+	.	gene_id "MSTRG.77167"; transcript_id "MSTRG.77167.10"; exon_number "6";
chr17	StringTie	exon	47582742	47582849	1000	+	.	gene_id "MSTRG.77167"; transcript_id "MSTRG.77167.10"; exon_number "7";
chr17	StringTie	exon	47585500	47585700	1000	+	.	gene_id "MSTRG.77167"; transcript_id "MSTRG.77167.10"; exon_number "8";
chr17	StringTie	exon	47586148	47586244	1000	+	.	gene_id "MSTRG.77167"; transcript_id "MSTRG.77167.10"; exon_number "9";
chr17	StringTie	exon	47586365	47586398	1000	+	.	gene_id "MSTRG.77167"; transcript_id "MSTRG.77167.10"; exon_number "10";
chr17	StringTie	exon	47587230	47587344	1000	+	.	gene_id "MSTRG.77167"; transcript_id "MSTRG.77167.10"; exon_number "11";
chr17	StringTie	exon	47590717	47590881	1000	+	.	gene_id "MSTRG.77167"; transcript_id "MSTRG.77167.10"; exon_number "12";
chr17	StringTie	exon	47591956	47592060	1000	+	.	gene_id "MSTRG.77167"; transcript_id "MSTRG.77167.10"; exon_number "13";
chr17	StringTie	exon	47592485	47592545	1000	+	.	gene_id "MSTRG.77167"; transcript_id "MSTRG.77167.10"; exon_number "14";
chr17	StringTie	exon	47596353	47596462	1000	+	.	gene_id "MSTRG.77167"; transcript_id "MSTRG.77167.10"; exon_number "15";
chr17	StringTie	exon	47599676	47599739	1000	+	.	gene_id "MSTRG.77167"; transcript_id "MSTRG.77167.10"; exon_number "16";
chr17	StringTie	exon	47601608	47601747	1000	+	.	gene_id "MSTRG.77167"; transcript_id "MSTRG.77167.10"; exon_number "17";
chr17	StringTie	exon	47603915	47604049	1000	+	.	gene_id "MSTRG.77167"; transcript_id "MSTRG.77167.10"; exon_number "18";
chr17	StringTie	exon	47605333	47605552	1000	+	.	gene_id "MSTRG.77167"; transcript_id "MSTRG.77167.10"; exon_number "19";
chr17	StringTie	exon	47612460	47612602	1000	+	.	gene_id "MSTRG.77167"; transcript_id "MSTRG.77167.10"; exon_number "20";
chr17	StringTie	exon	47613669	47613725	1000	+	.	gene_id "MSTRG.77167"; transcript_id "MSTRG.77167.10"; exon_number "21";
chr17	StringTie	exon	47618350	47618457	1000	+	.	gene_id "MSTRG.77167"; transcript_id "MSTRG.77167.10"; exon_number "22";
chr17	StringTie	exon	47619009	47619164	1000	+	.	gene_id "MSTRG.77167"; transcript_id "MSTRG.77167.10"; exon_number "23";
chr17	StringTie	exon	47619278	47619372	1000	+	.	gene_id "MSTRG.77167"; transcript_id "MSTRG.77167.10"; exon_number "24";
chr17	StringTie	exon	47619737	47619784	1000	+	.	gene_id "MSTRG.77167"; transcript_id "MSTRG.77167.10"; exon_number "25";
chr17	StringTie	exon	47621768	47621970	1000	+	.	gene_id "MSTRG.77167"; transcript_id "MSTRG.77167.10"; exon_number "26";
chr17	StringTie	exon	47623797	47625219	1000	+	.	gene_id "MSTRG.77167"; transcript_id "MSTRG.77167.10"; exon_number "27";
chr17	StringTie	transcript	47601716	47624887	1000	+	.	gene_id "MSTRG.77167"; transcript_id "MSTRG.77167.100";
chr17	StringTie	exon	47601716	47601747	1000	+	.	gene_id "MSTRG.77167"; transcript_id "MSTRG.77167.100"; exon_number "1";
chr17	StringTie	exon	47603915	47604049	1000	+	.	gene_id "MSTRG.77167"; transcript_id "MSTRG.77167.100"; exon_number "2";
chr17	StringTie	exon	47605466	47605552	1000	+	.	gene_id "MSTRG.77167"; transcript_id "MSTRG.77167.100"; exon_number "3";
chr17	StringTie	exon	47612460	47612602	1000	+	.	gene_id "MSTRG.77167"; transcript_id "MSTRG.77167.100"; exon_number "4";
chr17	StringTie	exon	47613669	47613725	1000	+	.	gene_id "MSTRG.77167"; transcript_id "MSTRG.77167.100"; exon_number "5";
chr17	StringTie	exon	47618350	47618457	1000	+	.	gene_id "MSTRG.77167"; transcript_id "MSTRG.77167.100"; exon_number "6";
chr17	StringTie	exon	47619009	47619784	1000	+	.	gene_id "MSTRG.77167"; transcript_id "MSTRG.77167.100"; exon_number "7";
chr17	StringTie	exon	47621768	47621970	1000	+	.	gene_id "MSTRG.77167"; transcript_id "MSTRG.77167.100"; exon_number "8";
chr17	StringTie	exon	47623797	47624887	1000	+	.	gene_id "MSTRG.77167"; transcript_id "MSTRG.77167.100"; exon_number "9";
chr17	StringTie	transcript	47522842	47625007	1000	+	.	gene_id "MSTRG.77167"; transcript_id "MSTRG.77167.11";
chr17	StringTie	exon	47522842	47523063	1000	+	.	gene_id "MSTRG.77167"; transcript_id "MSTRG.77167.11"; exon_number "1";
chr17	StringTie	exon	47531417	47531555	1000	+	.	gene_id "MSTRG.77167"; transcript_id "MSTRG.77167.11"; exon_number "2";
chr17	StringTie	exon	47545909	47545993	1000	+	.	gene_id "MSTRG.77167"; transcript_id "MSTRG.77167.11"; exon_number "3";
chr17	StringTie	exon	47569417	47569494	1000	+	.	gene_id "MSTRG.77167"; transcript_id "MSTRG.77167.11"; exon_number "4";
chr17	StringTie	exon	47577045	47577160	1000	+	.	gene_id "MSTRG.77167"; transcript_id "MSTRG.77167.11"; exon_number "5";
chr17	StringTie	exon	47579390	47579511	1000	+	.	gene_id "MSTRG.77167"; transcript_id "MSTRG.77167.11"; exon_number "6";
chr17	StringTie	exon	47582742	47582849	1000	+	.	gene_id "MSTRG.77167"; transcript_id "MSTRG.77167.11"; exon_number "7";
chr17	StringTie	exon	47585500	47585745	1000	+	.	gene_id "MSTRG.77167"; transcript_id "MSTRG.77167.11"; exon_number "8";
chr17	StringTie	exon	47586148	47586244	1000	+	.	gene_id "MSTRG.77167"; transcript_id "MSTRG.77167.11"; exon_number "9";
chr17	StringTie	exon	47586365	47586398	1000	+	.	gene_id "MSTRG.77167"; transcript_id "MSTRG.77167.11"; exon_number "10";
chr17	StringTie	exon	47587230	47587344	1000	+	.	gene_id "MSTRG.77167"; transcript_id "MSTRG.77167.11"; exon_number "11";
chr17	StringTie	exon	47590717	47590881	1000	+	.	gene_id "MSTRG.77167"; transcript_id "MSTRG.77167.11"; exon_number "12";
chr17	StringTie	exon	47591956	47592060	1000	+	.	gene_id "MSTRG.77167"; transcript_id "MSTRG.77167.11"; exon_number "13";
chr17	StringTie	exon	47592485	47592545	1000	+	.	gene_id "MSTRG.77167"; transcript_id "MSTRG.77167.11"; exon_number "14";
chr17	StringTie	exon	47596353	47596462	1000	+	.	gene_id "MSTRG.77167"; transcript_id "MSTRG.77167.11"; exon_number "15";
chr17	StringTie	exon	47599676	47599739	1000	+	.	gene_id "MSTRG.77167"; transcript_id "MSTRG.77167.11"; exon_number "16";
chr17	StringTie	exon	47601608	47601747	1000	+	.	gene_id "MSTRG.77167"; transcript_id "MSTRG.77167.11"; exon_number "17";
chr17	StringTie	exon	47603915	47604049	1000	+	.	gene_id "MSTRG.77167"; transcript_id "MSTRG.77167.11"; exon_number "18";
chr17	StringTie	exon	47605333	47605552	1000	+	.	gene_id "MSTRG.77167"; transcript_id "MSTRG.77167.11"; exon_number "19";
chr17	StringTie	exon	47612460	47612602	1000	+	.	gene_id "MSTRG.77167"; transcript_id "MSTRG.77167.11"; exon_number "20";
chr17	StringTie	exon	47613669	47613725	1000	+	.	gene_id "MSTRG.77167"; transcript_id "MSTRG.77167.11"; exon_number "21";
chr17	StringTie	exon	47618350	47618457	1000	+	.	gene_id "MSTRG.77167"; transcript_id "MSTRG.77167.11"; exon_number "22";
chr17	StringTie	exon	47619009	47619164	1000	+	.	gene_id "MSTRG.77167"; transcript_id "MSTRG.77167.11"; exon_number "23";
chr17	StringTie	exon	47619737	47619784	1000	+	.	gene_id "MSTRG.77167"; transcript_id "MSTRG.77167.11"; exon_number "24";
chr17	StringTie	exon	47621768	47621970	1000	+	.	gene_id "MSTRG.77167"; transcript_id "MSTRG.77167.11"; exon_number "25";
chr17	StringTie	exon	47623797	47625007	1000	+	.	gene_id "MSTRG.77167"; transcript_id "MSTRG.77167.11"; exon_number "26";
chr17	StringTie	transcript	47522851	47624892	1000	+	.	gene_id "MSTRG.77167"; transcript_id "MSTRG.77167.12";
chr17	StringTie	exon	47522851	47523063	1000	+	.	gene_id "MSTRG.77167"; transcript_id "MSTRG.77167.12"; exon_number "1";
chr17	StringTie	exon	47531417	47531555	1000	+	.	gene_id "MSTRG.77167"; transcript_id "MSTRG.77167.12"; exon_number "2";
chr17	StringTie	exon	47545909	47545993	1000	+	.	gene_id "MSTRG.77167"; transcript_id "MSTRG.77167.12"; exon_number "3";
chr17	StringTie	exon	47569417	47569494	1000	+	.	gene_id "MSTRG.77167"; transcript_id "MSTRG.77167.12"; exon_number "4";
chr17	StringTie	exon	47577045	47577160	1000	+	.	gene_id "MSTRG.77167"; transcript_id "MSTRG.77167.12"; exon_number "5";
chr17	StringTie	exon	47579390	47579511	1000	+	.	gene_id "MSTRG.77167"; transcript_id "MSTRG.77167.12"; exon_number "6";
chr17	StringTie	exon	47582742	47582849	1000	+	.	gene_id "MSTRG.77167"; transcript_id "MSTRG.77167.12"; exon_number "7";
chr17	StringTie	exon	47585500	47586244	1000	+	.	gene_id "MSTRG.77167"; transcript_id "MSTRG.77167.12"; exon_number "8";
chr17	StringTie	exon	47586365	47586398	1000	+	.	gene_id "MSTRG.77167"; transcript_id "MSTRG.77167.12"; exon_number "9";
chr17	StringTie	exon	47587230	47587344	1000	+	.	gene_id "MSTRG.77167"; transcript_id "MSTRG.77167.12"; exon_number "10";
chr17	StringTie	exon	47590717	47590881	1000	+	.	gene_id "MSTRG.77167"; transcript_id "MSTRG.77167.12"; exon_number "11";
chr17	StringTie	exon	47591956	47592060	1000	+	.	gene_id "MSTRG.77167"; transcript_id "MSTRG.77167.12"; exon_number "12";
chr17	StringTie	exon	47592485	47592545	1000	+	.	gene_id "MSTRG.77167"; transcript_id "MSTRG.77167.12"; exon_number "13";
chr17	StringTie	exon	47596353	47596462	1000	+	.	gene_id "MSTRG.77167"; transcript_id "MSTRG.77167.12"; exon_number "14";
chr17	StringTie	exon	47599676	47599739	1000	+	.	gene_id "MSTRG.77167"; transcript_id "MSTRG.77167.12"; exon_number "15";
chr17	StringTie	exon	47601608	47601747	1000	+	.	gene_id "MSTRG.77167"; transcript_id "MSTRG.77167.12"; exon_number "16";
chr17	StringTie	exon	47603915	47604049	1000	+	.	gene_id "MSTRG.77167"; transcript_id "MSTRG.77167.12"; exon_number "17";
chr17	StringTie	exon	47605333	47605552	1000	+	.	gene_id "MSTRG.77167"; transcript_id "MSTRG.77167.12"; exon_number "18";
chr17	StringTie	exon	47612460	47612602	1000	+	.	gene_id "MSTRG.77167"; transcript_id "MSTRG.77167.12"; exon_number "19";
chr17	StringTie	exon	47613669	47613725	1000	+	.	gene_id "MSTRG.77167"; transcript_id "MSTRG.77167.12"; exon_number "20";
chr17	StringTie	exon	47618350	47618457	1000	+	.	gene_id "MSTRG.77167"; transcript_id "MSTRG.77167.12"; exon_number "21";
chr17	StringTie	exon	47619009	47619784	1000	+	.	gene_id "MSTRG.77167"; transcript_id "MSTRG.77167.12"; exon_number "22";
chr17	StringTie	exon	47621768	47621970	1000	+	.	gene_id "MSTRG.77167"; transcript_id "MSTRG.77167.12"; exon_number "23";
chr17	StringTie	exon	47623797	47624892	1000	+	.	gene_id "MSTRG.77167"; transcript_id "MSTRG.77167.12"; exon_number "24";
chr17	StringTie	transcript	47522894	47625901	1000	+	.	gene_id "MSTRG.77167"; transcript_id "MSTRG.77167.13";
chr17	StringTie	exon	47522894	47523063	1000	+	.	gene_id "MSTRG.77167"; transcript_id "MSTRG.77167.13"; exon_number "1";
chr17	StringTie	exon	47531390	47531555	1000	+	.	gene_id "MSTRG.77167"; transcript_id "MSTRG.77167.13"; exon_number "2";
chr17	StringTie	exon	47545909	47545993	1000	+	.	gene_id "MSTRG.77167"; transcript_id "MSTRG.77167.13"; exon_number "3";
chr17	StringTie	exon	47569417	47569494	1000	+	.	gene_id "MSTRG.77167"; transcript_id "MSTRG.77167.13"; exon_number "4";
chr17	StringTie	exon	47577045	47577160	1000	+	.	gene_id "MSTRG.77167"; transcript_id "MSTRG.77167.13"; exon_number "5";
chr17	StringTie	exon	47579390	47579511	1000	+	.	gene_id "MSTRG.77167"; transcript_id "MSTRG.77167.13"; exon_number "6";
chr17	StringTie	exon	47582742	47582849	1000	+	.	gene_id "MSTRG.77167"; transcript_id "MSTRG.77167.13"; exon_number "7";
chr17	StringTie	exon	47585500	47585700	1000	+	.	gene_id "MSTRG.77167"; transcript_id "MSTRG.77167.13"; exon_number "8";
chr17	StringTie	exon	47586148	47586244	1000	+	.	gene_id "MSTRG.77167"; transcript_id "MSTRG.77167.13"; exon_number "9";
chr17	StringTie	exon	47586365	47586398	1000	+	.	gene_id "MSTRG.77167"; transcript_id "MSTRG.77167.13"; exon_number "10";
chr17	StringTie	exon	47587230	47587344	1000	+	.	gene_id "MSTRG.77167"; transcript_id "MSTRG.77167.13"; exon_number "11";
chr17	StringTie	exon	47590717	47590881	1000	+	.	gene_id "MSTRG.77167"; transcript_id "MSTRG.77167.13"; exon_number "12";
chr17	StringTie	exon	47591956	47592060	1000	+	.	gene_id "MSTRG.77167"; transcript_id "MSTRG.77167.13"; exon_number "13";
chr17	StringTie	exon	47592485	47592545	1000	+	.	gene_id "MSTRG.77167"; transcript_id "MSTRG.77167.13"; exon_number "14";
chr17	StringTie	exon	47596353	47596462	1000	+	.	gene_id "MSTRG.77167"; transcript_id "MSTRG.77167.13"; exon_number "15";
chr17	StringTie	exon	47599676	47599739	1000	+	.	gene_id "MSTRG.77167"; transcript_id "MSTRG.77167.13"; exon_number "16";
chr17	StringTie	exon	47601608	47601747	1000	+	.	gene_id "MSTRG.77167"; transcript_id "MSTRG.77167.13"; exon_number "17";
chr17	StringTie	exon	47603915	47604049	1000	+	.	gene_id "MSTRG.77167"; transcript_id "MSTRG.77167.13"; exon_number "18";
chr17	StringTie	exon	47605333	47605552	1000	+	.	gene_id "MSTRG.77167"; transcript_id "MSTRG.77167.13"; exon_number "19";
chr17	StringTie	exon	47612460	47612602	1000	+	.	gene_id "MSTRG.77167"; transcript_id "MSTRG.77167.13"; exon_number "20";
chr17	StringTie	exon	47613669	47613725	1000	+	.	gene_id "MSTRG.77167"; transcript_id "MSTRG.77167.13"; exon_number "21";
chr17	StringTie	exon	47618350	47618457	1000	+	.	gene_id "MSTRG.77167"; transcript_id "MSTRG.77167.13"; exon_number "22";
chr17	StringTie	exon	47619009	47619164	1000	+	.	gene_id "MSTRG.77167"; transcript_id "MSTRG.77167.13"; exon_number "23";
chr17	StringTie	exon	47619278	47619372	1000	+	.	gene_id "MSTRG.77167"; transcript_id "MSTRG.77167.13"; exon_number "24";
chr17	StringTie	exon	47619737	47619784	1000	+	.	gene_id "MSTRG.77167"; transcript_id "MSTRG.77167.13"; exon_number "25";
chr17	StringTie	exon	47621768	47621970	1000	+	.	gene_id "MSTRG.77167"; transcript_id "MSTRG.77167.13"; exon_number "26";
chr17	StringTie	exon	47623797	47625901	1000	+	.	gene_id "MSTRG.77167"; transcript_id "MSTRG.77167.13"; exon_number "27";
chr17	StringTie	transcript	47522896	47625207	1000	+	.	gene_id "MSTRG.77167"; transcript_id "MSTRG.77167.14";
chr17	StringTie	exon	47522896	47523063	1000	+	.	gene_id "MSTRG.77167"; transcript_id "MSTRG.77167.14"; exon_number "1";
chr17	StringTie	exon	47531417	47531555	1000	+	.	gene_id "MSTRG.77167"; transcript_id "MSTRG.77167.14"; exon_number "2";
chr17	StringTie	exon	47545909	47545993	1000	+	.	gene_id "MSTRG.77167"; transcript_id "MSTRG.77167.14"; exon_number "3";
chr17	StringTie	exon	47569417	47569494	1000	+	.	gene_id "MSTRG.77167"; transcript_id "MSTRG.77167.14"; exon_number "4";
chr17	StringTie	exon	47577081	47577160	1000	+	.	gene_id "MSTRG.77167"; transcript_id "MSTRG.77167.14"; exon_number "5";
chr17	StringTie	exon	47579390	47579511	1000	+	.	gene_id "MSTRG.77167"; transcript_id "MSTRG.77167.14"; exon_number "6";
chr17	StringTie	exon	47582742	47582849	1000	+	.	gene_id "MSTRG.77167"; transcript_id "MSTRG.77167.14"; exon_number "7";
chr17	StringTie	exon	47585500	47585700	1000	+	.	gene_id "MSTRG.77167"; transcript_id "MSTRG.77167.14"; exon_number "8";
chr17	StringTie	exon	47586148	47586244	1000	+	.	gene_id "MSTRG.77167"; transcript_id "MSTRG.77167.14"; exon_number "9";
chr17	StringTie	exon	47586365	47586398	1000	+	.	gene_id "MSTRG.77167"; transcript_id "MSTRG.77167.14"; exon_number "10";
chr17	StringTie	exon	47587230	47587344	1000	+	.	gene_id "MSTRG.77167"; transcript_id "MSTRG.77167.14"; exon_number "11";
chr17	StringTie	exon	47590717	47590881	1000	+	.	gene_id "MSTRG.77167"; transcript_id "MSTRG.77167.14"; exon_number "12";
chr17	StringTie	exon	47591956	47592060	1000	+	.	gene_id "MSTRG.77167"; transcript_id "MSTRG.77167.14"; exon_number "13";
chr17	StringTie	exon	47592485	47592545	1000	+	.	gene_id "MSTRG.77167"; transcript_id "MSTRG.77167.14"; exon_number "14";
chr17	StringTie	exon	47596353	47596462	1000	+	.	gene_id "MSTRG.77167"; transcript_id "MSTRG.77167.14"; exon_number "15";
chr17	StringTie	exon	47599676	47599739	1000	+	.	gene_id "MSTRG.77167"; transcript_id "MSTRG.77167.14"; exon_number "16";
chr17	StringTie	exon	47601608	47601747	1000	+	.	gene_id "MSTRG.77167"; transcript_id "MSTRG.77167.14"; exon_number "17";
chr17	StringTie	exon	47603915	47604049	1000	+	.	gene_id "MSTRG.77167"; transcript_id "MSTRG.77167.14"; exon_number "18";
chr17	StringTie	exon	47605333	47605552	1000	+	.	gene_id "MSTRG.77167"; transcript_id "MSTRG.77167.14"; exon_number "19";
chr17	StringTie	exon	47612460	47612602	1000	+	.	gene_id "MSTRG.77167"; transcript_id "MSTRG.77167.14"; exon_number "20";
chr17	StringTie	exon	47613669	47613725	1000	+	.	gene_id "MSTRG.77167"; transcript_id "MSTRG.77167.14"; exon_number "21";
chr17	StringTie	exon	47618350	47618457	1000	+	.	gene_id "MSTRG.77167"; transcript_id "MSTRG.77167.14"; exon_number "22";
chr17	StringTie	exon	47619009	47619164	1000	+	.	gene_id "MSTRG.77167"; transcript_id "MSTRG.77167.14"; exon_number "23";
chr17	StringTie	exon	47619737	47619784	1000	+	.	gene_id "MSTRG.77167"; transcript_id "MSTRG.77167.14"; exon_number "24";
chr17	StringTie	exon	47621768	47621970	1000	+	.	gene_id "MSTRG.77167"; transcript_id "MSTRG.77167.14"; exon_number "25";
chr17	StringTie	exon	47623797	47625207	1000	+	.	gene_id "MSTRG.77167"; transcript_id "MSTRG.77167.14"; exon_number "26";
chr17	StringTie	transcript	47522924	47623328	1000	+	.	gene_id "MSTRG.77167"; transcript_id "MSTRG.77167.15";
chr17	StringTie	exon	47522924	47523063	1000	+	.	gene_id "MSTRG.77167"; transcript_id "MSTRG.77167.15"; exon_number "1";
chr17	StringTie	exon	47531417	47531555	1000	+	.	gene_id "MSTRG.77167"; transcript_id "MSTRG.77167.15"; exon_number "2";
chr17	StringTie	exon	47545909	47545993	1000	+	.	gene_id "MSTRG.77167"; transcript_id "MSTRG.77167.15"; exon_number "3";
chr17	StringTie	exon	47569417	47569494	1000	+	.	gene_id "MSTRG.77167"; transcript_id "MSTRG.77167.15"; exon_number "4";
chr17	StringTie	exon	47579390	47579511	1000	+	.	gene_id "MSTRG.77167"; transcript_id "MSTRG.77167.15"; exon_number "5";
chr17	StringTie	exon	47582742	47582849	1000	+	.	gene_id "MSTRG.77167"; transcript_id "MSTRG.77167.15"; exon_number "6";
chr17	StringTie	exon	47585500	47585700	1000	+	.	gene_id "MSTRG.77167"; transcript_id "MSTRG.77167.15"; exon_number "7";
chr17	StringTie	exon	47586148	47586244	1000	+	.	gene_id "MSTRG.77167"; transcript_id "MSTRG.77167.15"; exon_number "8";
chr17	StringTie	exon	47586365	47586398	1000	+	.	gene_id "MSTRG.77167"; transcript_id "MSTRG.77167.15"; exon_number "9";
chr17	StringTie	exon	47587230	47587344	1000	+	.	gene_id "MSTRG.77167"; transcript_id "MSTRG.77167.15"; exon_number "10";
chr17	StringTie	exon	47590717	47592060	1000	+	.	gene_id "MSTRG.77167"; transcript_id "MSTRG.77167.15"; exon_number "11";
chr17	StringTie	exon	47592485	47592545	1000	+	.	gene_id "MSTRG.77167"; transcript_id "MSTRG.77167.15"; exon_number "12";
chr17	StringTie	exon	47596353	47596462	1000	+	.	gene_id "MSTRG.77167"; transcript_id "MSTRG.77167.15"; exon_number "13";
chr17	StringTie	exon	47599676	47599739	1000	+	.	gene_id "MSTRG.77167"; transcript_id "MSTRG.77167.15"; exon_number "14";
chr17	StringTie	exon	47601608	47601747	1000	+	.	gene_id "MSTRG.77167"; transcript_id "MSTRG.77167.15"; exon_number "15";
chr17	StringTie	exon	47603915	47604049	1000	+	.	gene_id "MSTRG.77167"; transcript_id "MSTRG.77167.15"; exon_number "16";
chr17	StringTie	exon	47605333	47605552	1000	+	.	gene_id "MSTRG.77167"; transcript_id "MSTRG.77167.15"; exon_number "17";
chr17	StringTie	exon	47612460	47612602	1000	+	.	gene_id "MSTRG.77167"; transcript_id "MSTRG.77167.15"; exon_number "18";
chr17	StringTie	exon	47613669	47613725	1000	+	.	gene_id "MSTRG.77167"; transcript_id "MSTRG.77167.15"; exon_number "19";
chr17	StringTie	exon	47618350	47618457	1000	+	.	gene_id "MSTRG.77167"; transcript_id "MSTRG.77167.15"; exon_number "20";
chr17	StringTie	exon	47619009	47619164	1000	+	.	gene_id "MSTRG.77167"; transcript_id "MSTRG.77167.15"; exon_number "21";
chr17	StringTie	exon	47619737	47619784	1000	+	.	gene_id "MSTRG.77167"; transcript_id "MSTRG.77167.15"; exon_number "22";
chr17	StringTie	exon	47621768	47623328	1000	+	.	gene_id "MSTRG.77167"; transcript_id "MSTRG.77167.15"; exon_number "23";
chr17	StringTie	transcript	47522942	47624849	1000	+	.	gene_id "MSTRG.77167"; transcript_id "MSTRG.77167.16";
chr17	StringTie	exon	47522942	47523063	1000	+	.	gene_id "MSTRG.77167"; transcript_id "MSTRG.77167.16"; exon_number "1";
chr17	StringTie	exon	47531417	47531555	1000	+	.	gene_id "MSTRG.77167"; transcript_id "MSTRG.77167.16"; exon_number "2";
chr17	StringTie	exon	47545909	47545993	1000	+	.	gene_id "MSTRG.77167"; transcript_id "MSTRG.77167.16"; exon_number "3";
chr17	StringTie	exon	47569417	47569494	1000	+	.	gene_id "MSTRG.77167"; transcript_id "MSTRG.77167.16"; exon_number "4";
chr17	StringTie	exon	47579390	47579511	1000	+	.	gene_id "MSTRG.77167"; transcript_id "MSTRG.77167.16"; exon_number "5";
chr17	StringTie	exon	47582742	47582849	1000	+	.	gene_id "MSTRG.77167"; transcript_id "MSTRG.77167.16"; exon_number "6";
chr17	StringTie	exon	47585500	47585700	1000	+	.	gene_id "MSTRG.77167"; transcript_id "MSTRG.77167.16"; exon_number "7";
chr17	StringTie	exon	47586148	47586244	1000	+	.	gene_id "MSTRG.77167"; transcript_id "MSTRG.77167.16"; exon_number "8";
chr17	StringTie	exon	47586365	47586398	1000	+	.	gene_id "MSTRG.77167"; transcript_id "MSTRG.77167.16"; exon_number "9";
chr17	StringTie	exon	47587282	47587344	1000	+	.	gene_id "MSTRG.77167"; transcript_id "MSTRG.77167.16"; exon_number "10";
chr17	StringTie	exon	47590717	47590881	1000	+	.	gene_id "MSTRG.77167"; transcript_id "MSTRG.77167.16"; exon_number "11";
chr17	StringTie	exon	47591956	47592060	1000	+	.	gene_id "MSTRG.77167"; transcript_id "MSTRG.77167.16"; exon_number "12";
chr17	StringTie	exon	47592485	47592545	1000	+	.	gene_id "MSTRG.77167"; transcript_id "MSTRG.77167.16"; exon_number "13";
chr17	StringTie	exon	47596353	47596462	1000	+	.	gene_id "MSTRG.77167"; transcript_id "MSTRG.77167.16"; exon_number "14";
chr17	StringTie	exon	47599676	47599739	1000	+	.	gene_id "MSTRG.77167"; transcript_id "MSTRG.77167.16"; exon_number "15";
chr17	StringTie	exon	47601608	47601747	1000	+	.	gene_id "MSTRG.77167"; transcript_id "MSTRG.77167.16"; exon_number "16";
chr17	StringTie	exon	47603915	47604049	1000	+	.	gene_id "MSTRG.77167"; transcript_id "MSTRG.77167.16"; exon_number "17";
chr17	StringTie	exon	47605333	47605552	1000	+	.	gene_id "MSTRG.77167"; transcript_id "MSTRG.77167.16"; exon_number "18";
chr17	StringTie	exon	47612460	47612602	1000	+	.	gene_id "MSTRG.77167"; transcript_id "MSTRG.77167.16"; exon_number "19";
chr17	StringTie	exon	47613669	47613725	1000	+	.	gene_id "MSTRG.77167"; transcript_id "MSTRG.77167.16"; exon_number "20";
chr17	StringTie	exon	47618350	47618457	1000	+	.	gene_id "MSTRG.77167"; transcript_id "MSTRG.77167.16"; exon_number "21";
chr17	StringTie	exon	47619009	47619164	1000	+	.	gene_id "MSTRG.77167"; transcript_id "MSTRG.77167.16"; exon_number "22";
chr17	StringTie	exon	47619737	47619784	1000	+	.	gene_id "MSTRG.77167"; transcript_id "MSTRG.77167.16"; exon_number "23";
chr17	StringTie	exon	47621768	47621970	1000	+	.	gene_id "MSTRG.77167"; transcript_id "MSTRG.77167.16"; exon_number "24";
chr17	StringTie	exon	47623797	47624849	1000	+	.	gene_id "MSTRG.77167"; transcript_id "MSTRG.77167.16"; exon_number "25";
chr17	StringTie	transcript	47522942	47625972	1000	+	.	gene_id "MSTRG.77167"; transcript_id "MSTRG.77167.17";
chr17	StringTie	exon	47522942	47523063	1000	+	.	gene_id "MSTRG.77167"; transcript_id "MSTRG.77167.17"; exon_number "1";
chr17	StringTie	exon	47531417	47531555	1000	+	.	gene_id "MSTRG.77167"; transcript_id "MSTRG.77167.17"; exon_number "2";
chr17	StringTie	exon	47545909	47545993	1000	+	.	gene_id "MSTRG.77167"; transcript_id "MSTRG.77167.17"; exon_number "3";
chr17	StringTie	exon	47569417	47569494	1000	+	.	gene_id "MSTRG.77167"; transcript_id "MSTRG.77167.17"; exon_number "4";
chr17	StringTie	exon	47579390	47579511	1000	+	.	gene_id "MSTRG.77167"; transcript_id "MSTRG.77167.17"; exon_number "5";
chr17	StringTie	exon	47582742	47582849	1000	+	.	gene_id "MSTRG.77167"; transcript_id "MSTRG.77167.17"; exon_number "6";
chr17	StringTie	exon	47585500	47585700	1000	+	.	gene_id "MSTRG.77167"; transcript_id "MSTRG.77167.17"; exon_number "7";
chr17	StringTie	exon	47586148	47586244	1000	+	.	gene_id "MSTRG.77167"; transcript_id "MSTRG.77167.17"; exon_number "8";
chr17	StringTie	exon	47586365	47586398	1000	+	.	gene_id "MSTRG.77167"; transcript_id "MSTRG.77167.17"; exon_number "9";
chr17	StringTie	exon	47587230	47587344	1000	+	.	gene_id "MSTRG.77167"; transcript_id "MSTRG.77167.17"; exon_number "10";
chr17	StringTie	exon	47590717	47590881	1000	+	.	gene_id "MSTRG.77167"; transcript_id "MSTRG.77167.17"; exon_number "11";
chr17	StringTie	exon	47591956	47592060	1000	+	.	gene_id "MSTRG.77167"; transcript_id "MSTRG.77167.17"; exon_number "12";
chr17	StringTie	exon	47592485	47592545	1000	+	.	gene_id "MSTRG.77167"; transcript_id "MSTRG.77167.17"; exon_number "13";
chr17	StringTie	exon	47596353	47596462	1000	+	.	gene_id "MSTRG.77167"; transcript_id "MSTRG.77167.17"; exon_number "14";
chr17	StringTie	exon	47599676	47599739	1000	+	.	gene_id "MSTRG.77167"; transcript_id "MSTRG.77167.17"; exon_number "15";
chr17	StringTie	exon	47601608	47601747	1000	+	.	gene_id "MSTRG.77167"; transcript_id "MSTRG.77167.17"; exon_number "16";
chr17	StringTie	exon	47603915	47604049	1000	+	.	gene_id "MSTRG.77167"; transcript_id "MSTRG.77167.17"; exon_number "17";
chr17	StringTie	exon	47605333	47605552	1000	+	.	gene_id "MSTRG.77167"; transcript_id "MSTRG.77167.17"; exon_number "18";
chr17	StringTie	exon	47612460	47612602	1000	+	.	gene_id "MSTRG.77167"; transcript_id "MSTRG.77167.17"; exon_number "19";
chr17	StringTie	exon	47613669	47613725	1000	+	.	gene_id "MSTRG.77167"; transcript_id "MSTRG.77167.17"; exon_number "20";
chr17	StringTie	exon	47618350	47618457	1000	+	.	gene_id "MSTRG.77167"; transcript_id "MSTRG.77167.17"; exon_number "21";
chr17	StringTie	exon	47619009	47619164	1000	+	.	gene_id "MSTRG.77167"; transcript_id "MSTRG.77167.17"; exon_number "22";
chr17	StringTie	exon	47619278	47619372	1000	+	.	gene_id "MSTRG.77167"; transcript_id "MSTRG.77167.17"; exon_number "23";
chr17	StringTie	exon	47619737	47619784	1000	+	.	gene_id "MSTRG.77167"; transcript_id "MSTRG.77167.17"; exon_number "24";
chr17	StringTie	exon	47621768	47625972	1000	+	.	gene_id "MSTRG.77167"; transcript_id "MSTRG.77167.17"; exon_number "25";
chr17	StringTie	transcript	47522942	47625178	1000	+	.	gene_id "MSTRG.77167"; transcript_id "MSTRG.77167.18";
chr17	StringTie	exon	47522942	47523063	1000	+	.	gene_id "MSTRG.77167"; transcript_id "MSTRG.77167.18"; exon_number "1";
chr17	StringTie	exon	47531417	47531555	1000	+	.	gene_id "MSTRG.77167"; transcript_id "MSTRG.77167.18"; exon_number "2";
chr17	StringTie	exon	47545909	47545993	1000	+	.	gene_id "MSTRG.77167"; transcript_id "MSTRG.77167.18"; exon_number "3";
chr17	StringTie	exon	47569417	47569494	1000	+	.	gene_id "MSTRG.77167"; transcript_id "MSTRG.77167.18"; exon_number "4";
chr17	StringTie	exon	47579390	47579511	1000	+	.	gene_id "MSTRG.77167"; transcript_id "MSTRG.77167.18"; exon_number "5";
chr17	StringTie	exon	47582742	47582849	1000	+	.	gene_id "MSTRG.77167"; transcript_id "MSTRG.77167.18"; exon_number "6";
chr17	StringTie	exon	47585500	47586244	1000	+	.	gene_id "MSTRG.77167"; transcript_id "MSTRG.77167.18"; exon_number "7";
chr17	StringTie	exon	47586365	47586398	1000	+	.	gene_id "MSTRG.77167"; transcript_id "MSTRG.77167.18"; exon_number "8";
chr17	StringTie	exon	47587230	47587344	1000	+	.	gene_id "MSTRG.77167"; transcript_id "MSTRG.77167.18"; exon_number "9";
chr17	StringTie	exon	47590717	47590881	1000	+	.	gene_id "MSTRG.77167"; transcript_id "MSTRG.77167.18"; exon_number "10";
chr17	StringTie	exon	47591956	47592060	1000	+	.	gene_id "MSTRG.77167"; transcript_id "MSTRG.77167.18"; exon_number "11";
chr17	StringTie	exon	47592485	47592545	1000	+	.	gene_id "MSTRG.77167"; transcript_id "MSTRG.77167.18"; exon_number "12";
chr17	StringTie	exon	47596353	47596462	1000	+	.	gene_id "MSTRG.77167"; transcript_id "MSTRG.77167.18"; exon_number "13";
chr17	StringTie	exon	47599676	47599739	1000	+	.	gene_id "MSTRG.77167"; transcript_id "MSTRG.77167.18"; exon_number "14";
chr17	StringTie	exon	47601608	47601747	1000	+	.	gene_id "MSTRG.77167"; transcript_id "MSTRG.77167.18"; exon_number "15";
chr17	StringTie	exon	47603915	47604049	1000	+	.	gene_id "MSTRG.77167"; transcript_id "MSTRG.77167.18"; exon_number "16";
chr17	StringTie	exon	47605333	47605552	1000	+	.	gene_id "MSTRG.77167"; transcript_id "MSTRG.77167.18"; exon_number "17";
chr17	StringTie	exon	47612460	47612602	1000	+	.	gene_id "MSTRG.77167"; transcript_id "MSTRG.77167.18"; exon_number "18";
chr17	StringTie	exon	47613669	47613725	1000	+	.	gene_id "MSTRG.77167"; transcript_id "MSTRG.77167.18"; exon_number "19";
chr17	StringTie	exon	47618350	47618457	1000	+	.	gene_id "MSTRG.77167"; transcript_id "MSTRG.77167.18"; exon_number "20";
chr17	StringTie	exon	47619009	47619784	1000	+	.	gene_id "MSTRG.77167"; transcript_id "MSTRG.77167.18"; exon_number "21";
chr17	StringTie	exon	47621768	47622141	1000	+	.	gene_id "MSTRG.77167"; transcript_id "MSTRG.77167.18"; exon_number "22";
chr17	StringTie	exon	47623797	47625178	1000	+	.	gene_id "MSTRG.77167"; transcript_id "MSTRG.77167.18"; exon_number "23";
chr17	StringTie	transcript	47522942	47623346	1000	+	.	gene_id "MSTRG.77167"; transcript_id "MSTRG.77167.19";
chr17	StringTie	exon	47522942	47523063	1000	+	.	gene_id "MSTRG.77167"; transcript_id "MSTRG.77167.19"; exon_number "1";
chr17	StringTie	exon	47531417	47531555	1000	+	.	gene_id "MSTRG.77167"; transcript_id "MSTRG.77167.19"; exon_number "2";
chr17	StringTie	exon	47545909	47545993	1000	+	.	gene_id "MSTRG.77167"; transcript_id "MSTRG.77167.19"; exon_number "3";
chr17	StringTie	exon	47569417	47569494	1000	+	.	gene_id "MSTRG.77167"; transcript_id "MSTRG.77167.19"; exon_number "4";
chr17	StringTie	exon	47579390	47579511	1000	+	.	gene_id "MSTRG.77167"; transcript_id "MSTRG.77167.19"; exon_number "5";
chr17	StringTie	exon	47582742	47582849	1000	+	.	gene_id "MSTRG.77167"; transcript_id "MSTRG.77167.19"; exon_number "6";
chr17	StringTie	exon	47585500	47586244	1000	+	.	gene_id "MSTRG.77167"; transcript_id "MSTRG.77167.19"; exon_number "7";
chr17	StringTie	exon	47586365	47586398	1000	+	.	gene_id "MSTRG.77167"; transcript_id "MSTRG.77167.19"; exon_number "8";
chr17	StringTie	exon	47587230	47587344	1000	+	.	gene_id "MSTRG.77167"; transcript_id "MSTRG.77167.19"; exon_number "9";
chr17	StringTie	exon	47590717	47590881	1000	+	.	gene_id "MSTRG.77167"; transcript_id "MSTRG.77167.19"; exon_number "10";
chr17	StringTie	exon	47591956	47592060	1000	+	.	gene_id "MSTRG.77167"; transcript_id "MSTRG.77167.19"; exon_number "11";
chr17	StringTie	exon	47592485	47592545	1000	+	.	gene_id "MSTRG.77167"; transcript_id "MSTRG.77167.19"; exon_number "12";
chr17	StringTie	exon	47596353	47596462	1000	+	.	gene_id "MSTRG.77167"; transcript_id "MSTRG.77167.19"; exon_number "13";
chr17	StringTie	exon	47599676	47599739	1000	+	.	gene_id "MSTRG.77167"; transcript_id "MSTRG.77167.19"; exon_number "14";
chr17	StringTie	exon	47601608	47601747	1000	+	.	gene_id "MSTRG.77167"; transcript_id "MSTRG.77167.19"; exon_number "15";
chr17	StringTie	exon	47603915	47604049	1000	+	.	gene_id "MSTRG.77167"; transcript_id "MSTRG.77167.19"; exon_number "16";
chr17	StringTie	exon	47605333	47605552	1000	+	.	gene_id "MSTRG.77167"; transcript_id "MSTRG.77167.19"; exon_number "17";
chr17	StringTie	exon	47612460	47612602	1000	+	.	gene_id "MSTRG.77167"; transcript_id "MSTRG.77167.19"; exon_number "18";
chr17	StringTie	exon	47613669	47613725	1000	+	.	gene_id "MSTRG.77167"; transcript_id "MSTRG.77167.19"; exon_number "19";
chr17	StringTie	exon	47618350	47618457	1000	+	.	gene_id "MSTRG.77167"; transcript_id "MSTRG.77167.19"; exon_number "20";
chr17	StringTie	exon	47619009	47619164	1000	+	.	gene_id "MSTRG.77167"; transcript_id "MSTRG.77167.19"; exon_number "21";
chr17	StringTie	exon	47619737	47619784	1000	+	.	gene_id "MSTRG.77167"; transcript_id "MSTRG.77167.19"; exon_number "22";
chr17	StringTie	exon	47621768	47623346	1000	+	.	gene_id "MSTRG.77167"; transcript_id "MSTRG.77167.19"; exon_number "23";
chr17	StringTie	transcript	47502190	47626630	1000	+	.	gene_id "MSTRG.77167"; transcript_id "MSTRG.77167.2";
chr17	StringTie	exon	47502190	47502244	1000	+	.	gene_id "MSTRG.77167"; transcript_id "MSTRG.77167.2"; exon_number "1";
chr17	StringTie	exon	47522950	47523063	1000	+	.	gene_id "MSTRG.77167"; transcript_id "MSTRG.77167.2"; exon_number "2";
chr17	StringTie	exon	47531390	47531555	1000	+	.	gene_id "MSTRG.77167"; transcript_id "MSTRG.77167.2"; exon_number "3";
chr17	StringTie	exon	47545909	47545993	1000	+	.	gene_id "MSTRG.77167"; transcript_id "MSTRG.77167.2"; exon_number "4";
chr17	StringTie	exon	47569417	47569494	1000	+	.	gene_id "MSTRG.77167"; transcript_id "MSTRG.77167.2"; exon_number "5";
chr17	StringTie	exon	47579390	47579511	1000	+	.	gene_id "MSTRG.77167"; transcript_id "MSTRG.77167.2"; exon_number "6";
chr17	StringTie	exon	47582742	47582849	1000	+	.	gene_id "MSTRG.77167"; transcript_id "MSTRG.77167.2"; exon_number "7";
chr17	StringTie	exon	47585500	47585700	1000	+	.	gene_id "MSTRG.77167"; transcript_id "MSTRG.77167.2"; exon_number "8";
chr17	StringTie	exon	47586148	47586244	1000	+	.	gene_id "MSTRG.77167"; transcript_id "MSTRG.77167.2"; exon_number "9";
chr17	StringTie	exon	47586365	47586398	1000	+	.	gene_id "MSTRG.77167"; transcript_id "MSTRG.77167.2"; exon_number "10";
chr17	StringTie	exon	47587230	47587344	1000	+	.	gene_id "MSTRG.77167"; transcript_id "MSTRG.77167.2"; exon_number "11";
chr17	StringTie	exon	47590717	47590881	1000	+	.	gene_id "MSTRG.77167"; transcript_id "MSTRG.77167.2"; exon_number "12";
chr17	StringTie	exon	47591956	47592060	1000	+	.	gene_id "MSTRG.77167"; transcript_id "MSTRG.77167.2"; exon_number "13";
chr17	StringTie	exon	47592485	47592545	1000	+	.	gene_id "MSTRG.77167"; transcript_id "MSTRG.77167.2"; exon_number "14";
chr17	StringTie	exon	47596353	47596462	1000	+	.	gene_id "MSTRG.77167"; transcript_id "MSTRG.77167.2"; exon_number "15";
chr17	StringTie	exon	47599676	47599739	1000	+	.	gene_id "MSTRG.77167"; transcript_id "MSTRG.77167.2"; exon_number "16";
chr17	StringTie	exon	47601608	47601747	1000	+	.	gene_id "MSTRG.77167"; transcript_id "MSTRG.77167.2"; exon_number "17";
chr17	StringTie	exon	47603915	47604049	1000	+	.	gene_id "MSTRG.77167"; transcript_id "MSTRG.77167.2"; exon_number "18";
chr17	StringTie	exon	47605333	47605552	1000	+	.	gene_id "MSTRG.77167"; transcript_id "MSTRG.77167.2"; exon_number "19";
chr17	StringTie	exon	47612460	47612602	1000	+	.	gene_id "MSTRG.77167"; transcript_id "MSTRG.77167.2"; exon_number "20";
chr17	StringTie	exon	47613669	47613725	1000	+	.	gene_id "MSTRG.77167"; transcript_id "MSTRG.77167.2"; exon_number "21";
chr17	StringTie	exon	47618350	47618457	1000	+	.	gene_id "MSTRG.77167"; transcript_id "MSTRG.77167.2"; exon_number "22";
chr17	StringTie	exon	47619009	47619164	1000	+	.	gene_id "MSTRG.77167"; transcript_id "MSTRG.77167.2"; exon_number "23";
chr17	StringTie	exon	47619737	47619784	1000	+	.	gene_id "MSTRG.77167"; transcript_id "MSTRG.77167.2"; exon_number "24";
chr17	StringTie	exon	47621768	47621970	1000	+	.	gene_id "MSTRG.77167"; transcript_id "MSTRG.77167.2"; exon_number "25";
chr17	StringTie	exon	47623797	47626630	1000	+	.	gene_id "MSTRG.77167"; transcript_id "MSTRG.77167.2"; exon_number "26";
chr17	StringTie	transcript	47522942	47623276	1000	+	.	gene_id "MSTRG.77167"; transcript_id "MSTRG.77167.20";
chr17	StringTie	exon	47522942	47523063	1000	+	.	gene_id "MSTRG.77167"; transcript_id "MSTRG.77167.20"; exon_number "1";
chr17	StringTie	exon	47531417	47531555	1000	+	.	gene_id "MSTRG.77167"; transcript_id "MSTRG.77167.20"; exon_number "2";
chr17	StringTie	exon	47545909	47545993	1000	+	.	gene_id "MSTRG.77167"; transcript_id "MSTRG.77167.20"; exon_number "3";
chr17	StringTie	exon	47569417	47569494	1000	+	.	gene_id "MSTRG.77167"; transcript_id "MSTRG.77167.20"; exon_number "4";
chr17	StringTie	exon	47579390	47579511	1000	+	.	gene_id "MSTRG.77167"; transcript_id "MSTRG.77167.20"; exon_number "5";
chr17	StringTie	exon	47582742	47582849	1000	+	.	gene_id "MSTRG.77167"; transcript_id "MSTRG.77167.20"; exon_number "6";
chr17	StringTie	exon	47585500	47585700	1000	+	.	gene_id "MSTRG.77167"; transcript_id "MSTRG.77167.20"; exon_number "7";
chr17	StringTie	exon	47586148	47586244	1000	+	.	gene_id "MSTRG.77167"; transcript_id "MSTRG.77167.20"; exon_number "8";
chr17	StringTie	exon	47586365	47586398	1000	+	.	gene_id "MSTRG.77167"; transcript_id "MSTRG.77167.20"; exon_number "9";
chr17	StringTie	exon	47587230	47587344	1000	+	.	gene_id "MSTRG.77167"; transcript_id "MSTRG.77167.20"; exon_number "10";
chr17	StringTie	exon	47590717	47590881	1000	+	.	gene_id "MSTRG.77167"; transcript_id "MSTRG.77167.20"; exon_number "11";
chr17	StringTie	exon	47591956	47592060	1000	+	.	gene_id "MSTRG.77167"; transcript_id "MSTRG.77167.20"; exon_number "12";
chr17	StringTie	exon	47592485	47592545	1000	+	.	gene_id "MSTRG.77167"; transcript_id "MSTRG.77167.20"; exon_number "13";
chr17	StringTie	exon	47596353	47596462	1000	+	.	gene_id "MSTRG.77167"; transcript_id "MSTRG.77167.20"; exon_number "14";
chr17	StringTie	exon	47599680	47599739	1000	+	.	gene_id "MSTRG.77167"; transcript_id "MSTRG.77167.20"; exon_number "15";
chr17	StringTie	exon	47601608	47601747	1000	+	.	gene_id "MSTRG.77167"; transcript_id "MSTRG.77167.20"; exon_number "16";
chr17	StringTie	exon	47603915	47604049	1000	+	.	gene_id "MSTRG.77167"; transcript_id "MSTRG.77167.20"; exon_number "17";
chr17	StringTie	exon	47605333	47605552	1000	+	.	gene_id "MSTRG.77167"; transcript_id "MSTRG.77167.20"; exon_number "18";
chr17	StringTie	exon	47612460	47612602	1000	+	.	gene_id "MSTRG.77167"; transcript_id "MSTRG.77167.20"; exon_number "19";
chr17	StringTie	exon	47613669	47613725	1000	+	.	gene_id "MSTRG.77167"; transcript_id "MSTRG.77167.20"; exon_number "20";
chr17	StringTie	exon	47618350	47618457	1000	+	.	gene_id "MSTRG.77167"; transcript_id "MSTRG.77167.20"; exon_number "21";
chr17	StringTie	exon	47619009	47619164	1000	+	.	gene_id "MSTRG.77167"; transcript_id "MSTRG.77167.20"; exon_number "22";
chr17	StringTie	exon	47619737	47619784	1000	+	.	gene_id "MSTRG.77167"; transcript_id "MSTRG.77167.20"; exon_number "23";
chr17	StringTie	exon	47621768	47623276	1000	+	.	gene_id "MSTRG.77167"; transcript_id "MSTRG.77167.20"; exon_number "24";
chr17	StringTie	transcript	47522945	47623350	1000	+	.	gene_id "MSTRG.77167"; transcript_id "MSTRG.77167.22";
chr17	StringTie	exon	47522945	47523063	1000	+	.	gene_id "MSTRG.77167"; transcript_id "MSTRG.77167.22"; exon_number "1";
chr17	StringTie	exon	47545909	47545993	1000	+	.	gene_id "MSTRG.77167"; transcript_id "MSTRG.77167.22"; exon_number "2";
chr17	StringTie	exon	47569417	47569494	1000	+	.	gene_id "MSTRG.77167"; transcript_id "MSTRG.77167.22"; exon_number "3";
chr17	StringTie	exon	47577045	47577160	1000	+	.	gene_id "MSTRG.77167"; transcript_id "MSTRG.77167.22"; exon_number "4";
chr17	StringTie	exon	47579390	47579511	1000	+	.	gene_id "MSTRG.77167"; transcript_id "MSTRG.77167.22"; exon_number "5";
chr17	StringTie	exon	47582742	47582849	1000	+	.	gene_id "MSTRG.77167"; transcript_id "MSTRG.77167.22"; exon_number "6";
chr17	StringTie	exon	47585500	47585700	1000	+	.	gene_id "MSTRG.77167"; transcript_id "MSTRG.77167.22"; exon_number "7";
chr17	StringTie	exon	47586148	47586244	1000	+	.	gene_id "MSTRG.77167"; transcript_id "MSTRG.77167.22"; exon_number "8";
chr17	StringTie	exon	47586365	47586398	1000	+	.	gene_id "MSTRG.77167"; transcript_id "MSTRG.77167.22"; exon_number "9";
chr17	StringTie	exon	47587230	47587344	1000	+	.	gene_id "MSTRG.77167"; transcript_id "MSTRG.77167.22"; exon_number "10";
chr17	StringTie	exon	47590717	47590881	1000	+	.	gene_id "MSTRG.77167"; transcript_id "MSTRG.77167.22"; exon_number "11";
chr17	StringTie	exon	47591956	47592060	1000	+	.	gene_id "MSTRG.77167"; transcript_id "MSTRG.77167.22"; exon_number "12";
chr17	StringTie	exon	47592485	47592545	1000	+	.	gene_id "MSTRG.77167"; transcript_id "MSTRG.77167.22"; exon_number "13";
chr17	StringTie	exon	47596353	47596462	1000	+	.	gene_id "MSTRG.77167"; transcript_id "MSTRG.77167.22"; exon_number "14";
chr17	StringTie	exon	47599676	47599739	1000	+	.	gene_id "MSTRG.77167"; transcript_id "MSTRG.77167.22"; exon_number "15";
chr17	StringTie	exon	47601608	47601747	1000	+	.	gene_id "MSTRG.77167"; transcript_id "MSTRG.77167.22"; exon_number "16";
chr17	StringTie	exon	47603915	47604049	1000	+	.	gene_id "MSTRG.77167"; transcript_id "MSTRG.77167.22"; exon_number "17";
chr17	StringTie	exon	47605333	47605552	1000	+	.	gene_id "MSTRG.77167"; transcript_id "MSTRG.77167.22"; exon_number "18";
chr17	StringTie	exon	47612460	47612602	1000	+	.	gene_id "MSTRG.77167"; transcript_id "MSTRG.77167.22"; exon_number "19";
chr17	StringTie	exon	47613669	47613725	1000	+	.	gene_id "MSTRG.77167"; transcript_id "MSTRG.77167.22"; exon_number "20";
chr17	StringTie	exon	47618350	47618457	1000	+	.	gene_id "MSTRG.77167"; transcript_id "MSTRG.77167.22"; exon_number "21";
chr17	StringTie	exon	47619009	47619164	1000	+	.	gene_id "MSTRG.77167"; transcript_id "MSTRG.77167.22"; exon_number "22";
chr17	StringTie	exon	47619278	47619784	1000	+	.	gene_id "MSTRG.77167"; transcript_id "MSTRG.77167.22"; exon_number "23";
chr17	StringTie	exon	47621768	47623350	1000	+	.	gene_id "MSTRG.77167"; transcript_id "MSTRG.77167.22"; exon_number "24";
chr17	StringTie	transcript	47522945	47623361	1000	+	.	gene_id "MSTRG.77167"; transcript_id "MSTRG.77167.23";
chr17	StringTie	exon	47522945	47523063	1000	+	.	gene_id "MSTRG.77167"; transcript_id "MSTRG.77167.23"; exon_number "1";
chr17	StringTie	exon	47545909	47545993	1000	+	.	gene_id "MSTRG.77167"; transcript_id "MSTRG.77167.23"; exon_number "2";
chr17	StringTie	exon	47569417	47569494	1000	+	.	gene_id "MSTRG.77167"; transcript_id "MSTRG.77167.23"; exon_number "3";
chr17	StringTie	exon	47577045	47577160	1000	+	.	gene_id "MSTRG.77167"; transcript_id "MSTRG.77167.23"; exon_number "4";
chr17	StringTie	exon	47579390	47579511	1000	+	.	gene_id "MSTRG.77167"; transcript_id "MSTRG.77167.23"; exon_number "5";
chr17	StringTie	exon	47582742	47582849	1000	+	.	gene_id "MSTRG.77167"; transcript_id "MSTRG.77167.23"; exon_number "6";
chr17	StringTie	exon	47585500	47585700	1000	+	.	gene_id "MSTRG.77167"; transcript_id "MSTRG.77167.23"; exon_number "7";
chr17	StringTie	exon	47586148	47586244	1000	+	.	gene_id "MSTRG.77167"; transcript_id "MSTRG.77167.23"; exon_number "8";
chr17	StringTie	exon	47586365	47586398	1000	+	.	gene_id "MSTRG.77167"; transcript_id "MSTRG.77167.23"; exon_number "9";
chr17	StringTie	exon	47587230	47587344	1000	+	.	gene_id "MSTRG.77167"; transcript_id "MSTRG.77167.23"; exon_number "10";
chr17	StringTie	exon	47590717	47590881	1000	+	.	gene_id "MSTRG.77167"; transcript_id "MSTRG.77167.23"; exon_number "11";
chr17	StringTie	exon	47591956	47592060	1000	+	.	gene_id "MSTRG.77167"; transcript_id "MSTRG.77167.23"; exon_number "12";
chr17	StringTie	exon	47592485	47592545	1000	+	.	gene_id "MSTRG.77167"; transcript_id "MSTRG.77167.23"; exon_number "13";
chr17	StringTie	exon	47596355	47596462	1000	+	.	gene_id "MSTRG.77167"; transcript_id "MSTRG.77167.23"; exon_number "14";
chr17	StringTie	exon	47599676	47599739	1000	+	.	gene_id "MSTRG.77167"; transcript_id "MSTRG.77167.23"; exon_number "15";
chr17	StringTie	exon	47601608	47601747	1000	+	.	gene_id "MSTRG.77167"; transcript_id "MSTRG.77167.23"; exon_number "16";
chr17	StringTie	exon	47603915	47604049	1000	+	.	gene_id "MSTRG.77167"; transcript_id "MSTRG.77167.23"; exon_number "17";
chr17	StringTie	exon	47605333	47605552	1000	+	.	gene_id "MSTRG.77167"; transcript_id "MSTRG.77167.23"; exon_number "18";
chr17	StringTie	exon	47612460	47612602	1000	+	.	gene_id "MSTRG.77167"; transcript_id "MSTRG.77167.23"; exon_number "19";
chr17	StringTie	exon	47613669	47613725	1000	+	.	gene_id "MSTRG.77167"; transcript_id "MSTRG.77167.23"; exon_number "20";
chr17	StringTie	exon	47618350	47618457	1000	+	.	gene_id "MSTRG.77167"; transcript_id "MSTRG.77167.23"; exon_number "21";
chr17	StringTie	exon	47619009	47619164	1000	+	.	gene_id "MSTRG.77167"; transcript_id "MSTRG.77167.23"; exon_number "22";
chr17	StringTie	exon	47619737	47619784	1000	+	.	gene_id "MSTRG.77167"; transcript_id "MSTRG.77167.23"; exon_number "23";
chr17	StringTie	exon	47621768	47623361	1000	+	.	gene_id "MSTRG.77167"; transcript_id "MSTRG.77167.23"; exon_number "24";
chr17	StringTie	transcript	47522945	47623366	1000	+	.	gene_id "MSTRG.77167"; transcript_id "MSTRG.77167.24";
chr17	StringTie	exon	47522945	47523063	1000	+	.	gene_id "MSTRG.77167"; transcript_id "MSTRG.77167.24"; exon_number "1";
chr17	StringTie	exon	47545909	47545993	1000	+	.	gene_id "MSTRG.77167"; transcript_id "MSTRG.77167.24"; exon_number "2";
chr17	StringTie	exon	47569417	47569494	1000	+	.	gene_id "MSTRG.77167"; transcript_id "MSTRG.77167.24"; exon_number "3";
chr17	StringTie	exon	47577045	47577160	1000	+	.	gene_id "MSTRG.77167"; transcript_id "MSTRG.77167.24"; exon_number "4";
chr17	StringTie	exon	47579390	47579511	1000	+	.	gene_id "MSTRG.77167"; transcript_id "MSTRG.77167.24"; exon_number "5";
chr17	StringTie	exon	47582742	47582849	1000	+	.	gene_id "MSTRG.77167"; transcript_id "MSTRG.77167.24"; exon_number "6";
chr17	StringTie	exon	47585500	47585700	1000	+	.	gene_id "MSTRG.77167"; transcript_id "MSTRG.77167.24"; exon_number "7";
chr17	StringTie	exon	47586148	47586244	1000	+	.	gene_id "MSTRG.77167"; transcript_id "MSTRG.77167.24"; exon_number "8";
chr17	StringTie	exon	47586365	47586398	1000	+	.	gene_id "MSTRG.77167"; transcript_id "MSTRG.77167.24"; exon_number "9";
chr17	StringTie	exon	47587230	47587344	1000	+	.	gene_id "MSTRG.77167"; transcript_id "MSTRG.77167.24"; exon_number "10";
chr17	StringTie	exon	47590717	47590881	1000	+	.	gene_id "MSTRG.77167"; transcript_id "MSTRG.77167.24"; exon_number "11";
chr17	StringTie	exon	47591956	47592060	1000	+	.	gene_id "MSTRG.77167"; transcript_id "MSTRG.77167.24"; exon_number "12";
chr17	StringTie	exon	47592485	47592545	1000	+	.	gene_id "MSTRG.77167"; transcript_id "MSTRG.77167.24"; exon_number "13";
chr17	StringTie	exon	47596353	47596462	1000	+	.	gene_id "MSTRG.77167"; transcript_id "MSTRG.77167.24"; exon_number "14";
chr17	StringTie	exon	47599676	47599739	1000	+	.	gene_id "MSTRG.77167"; transcript_id "MSTRG.77167.24"; exon_number "15";
chr17	StringTie	exon	47601608	47601747	1000	+	.	gene_id "MSTRG.77167"; transcript_id "MSTRG.77167.24"; exon_number "16";
chr17	StringTie	exon	47603915	47604049	1000	+	.	gene_id "MSTRG.77167"; transcript_id "MSTRG.77167.24"; exon_number "17";
chr17	StringTie	exon	47605333	47605552	1000	+	.	gene_id "MSTRG.77167"; transcript_id "MSTRG.77167.24"; exon_number "18";
chr17	StringTie	exon	47612460	47612602	1000	+	.	gene_id "MSTRG.77167"; transcript_id "MSTRG.77167.24"; exon_number "19";
chr17	StringTie	exon	47613669	47613725	1000	+	.	gene_id "MSTRG.77167"; transcript_id "MSTRG.77167.24"; exon_number "20";
chr17	StringTie	exon	47618350	47618457	1000	+	.	gene_id "MSTRG.77167"; transcript_id "MSTRG.77167.24"; exon_number "21";
chr17	StringTie	exon	47619009	47619164	1000	+	.	gene_id "MSTRG.77167"; transcript_id "MSTRG.77167.24"; exon_number "22";
chr17	StringTie	exon	47619278	47619372	1000	+	.	gene_id "MSTRG.77167"; transcript_id "MSTRG.77167.24"; exon_number "23";
chr17	StringTie	exon	47619737	47619784	1000	+	.	gene_id "MSTRG.77167"; transcript_id "MSTRG.77167.24"; exon_number "24";
chr17	StringTie	exon	47621768	47623366	1000	+	.	gene_id "MSTRG.77167"; transcript_id "MSTRG.77167.24"; exon_number "25";
chr17	StringTie	transcript	47522945	47623276	1000	+	.	gene_id "MSTRG.77167"; transcript_id "MSTRG.77167.25";
chr17	StringTie	exon	47522945	47523063	1000	+	.	gene_id "MSTRG.77167"; transcript_id "MSTRG.77167.25"; exon_number "1";
chr17	StringTie	exon	47545909	47545993	1000	+	.	gene_id "MSTRG.77167"; transcript_id "MSTRG.77167.25"; exon_number "2";
chr17	StringTie	exon	47569417	47569494	1000	+	.	gene_id "MSTRG.77167"; transcript_id "MSTRG.77167.25"; exon_number "3";
chr17	StringTie	exon	47577045	47577160	1000	+	.	gene_id "MSTRG.77167"; transcript_id "MSTRG.77167.25"; exon_number "4";
chr17	StringTie	exon	47579390	47579511	1000	+	.	gene_id "MSTRG.77167"; transcript_id "MSTRG.77167.25"; exon_number "5";
chr17	StringTie	exon	47582742	47582849	1000	+	.	gene_id "MSTRG.77167"; transcript_id "MSTRG.77167.25"; exon_number "6";
chr17	StringTie	exon	47585500	47585700	1000	+	.	gene_id "MSTRG.77167"; transcript_id "MSTRG.77167.25"; exon_number "7";
chr17	StringTie	exon	47586148	47586244	1000	+	.	gene_id "MSTRG.77167"; transcript_id "MSTRG.77167.25"; exon_number "8";
chr17	StringTie	exon	47586365	47586398	1000	+	.	gene_id "MSTRG.77167"; transcript_id "MSTRG.77167.25"; exon_number "9";
chr17	StringTie	exon	47587230	47587344	1000	+	.	gene_id "MSTRG.77167"; transcript_id "MSTRG.77167.25"; exon_number "10";
chr17	StringTie	exon	47590717	47590881	1000	+	.	gene_id "MSTRG.77167"; transcript_id "MSTRG.77167.25"; exon_number "11";
chr17	StringTie	exon	47591956	47592060	1000	+	.	gene_id "MSTRG.77167"; transcript_id "MSTRG.77167.25"; exon_number "12";
chr17	StringTie	exon	47592485	47592545	1000	+	.	gene_id "MSTRG.77167"; transcript_id "MSTRG.77167.25"; exon_number "13";
chr17	StringTie	exon	47596353	47596462	1000	+	.	gene_id "MSTRG.77167"; transcript_id "MSTRG.77167.25"; exon_number "14";
chr17	StringTie	exon	47599676	47599739	1000	+	.	gene_id "MSTRG.77167"; transcript_id "MSTRG.77167.25"; exon_number "15";
chr17	StringTie	exon	47601608	47601747	1000	+	.	gene_id "MSTRG.77167"; transcript_id "MSTRG.77167.25"; exon_number "16";
chr17	StringTie	exon	47603915	47604049	1000	+	.	gene_id "MSTRG.77167"; transcript_id "MSTRG.77167.25"; exon_number "17";
chr17	StringTie	exon	47605333	47605552	1000	+	.	gene_id "MSTRG.77167"; transcript_id "MSTRG.77167.25"; exon_number "18";
chr17	StringTie	exon	47612460	47612602	1000	+	.	gene_id "MSTRG.77167"; transcript_id "MSTRG.77167.25"; exon_number "19";
chr17	StringTie	exon	47613669	47613725	1000	+	.	gene_id "MSTRG.77167"; transcript_id "MSTRG.77167.25"; exon_number "20";
chr17	StringTie	exon	47618350	47618457	1000	+	.	gene_id "MSTRG.77167"; transcript_id "MSTRG.77167.25"; exon_number "21";
chr17	StringTie	exon	47619009	47619164	1000	+	.	gene_id "MSTRG.77167"; transcript_id "MSTRG.77167.25"; exon_number "22";
chr17	StringTie	exon	47619278	47619322	1000	+	.	gene_id "MSTRG.77167"; transcript_id "MSTRG.77167.25"; exon_number "23";
chr17	StringTie	exon	47619737	47619784	1000	+	.	gene_id "MSTRG.77167"; transcript_id "MSTRG.77167.25"; exon_number "24";
chr17	StringTie	exon	47621768	47623276	1000	+	.	gene_id "MSTRG.77167"; transcript_id "MSTRG.77167.25"; exon_number "25";
chr17	StringTie	transcript	47522952	47625551	1000	+	.	gene_id "MSTRG.77167"; transcript_id "MSTRG.77167.27";
chr17	StringTie	exon	47522952	47523063	1000	+	.	gene_id "MSTRG.77167"; transcript_id "MSTRG.77167.27"; exon_number "1";
chr17	StringTie	exon	47531390	47531555	1000	+	.	gene_id "MSTRG.77167"; transcript_id "MSTRG.77167.27"; exon_number "2";
chr17	StringTie	exon	47545909	47545993	1000	+	.	gene_id "MSTRG.77167"; transcript_id "MSTRG.77167.27"; exon_number "3";
chr17	StringTie	exon	47569417	47569494	1000	+	.	gene_id "MSTRG.77167"; transcript_id "MSTRG.77167.27"; exon_number "4";
chr17	StringTie	exon	47577081	47577160	1000	+	.	gene_id "MSTRG.77167"; transcript_id "MSTRG.77167.27"; exon_number "5";
chr17	StringTie	exon	47579390	47579511	1000	+	.	gene_id "MSTRG.77167"; transcript_id "MSTRG.77167.27"; exon_number "6";
chr17	StringTie	exon	47582742	47582849	1000	+	.	gene_id "MSTRG.77167"; transcript_id "MSTRG.77167.27"; exon_number "7";
chr17	StringTie	exon	47585500	47585700	1000	+	.	gene_id "MSTRG.77167"; transcript_id "MSTRG.77167.27"; exon_number "8";
chr17	StringTie	exon	47586148	47586244	1000	+	.	gene_id "MSTRG.77167"; transcript_id "MSTRG.77167.27"; exon_number "9";
chr17	StringTie	exon	47586365	47586398	1000	+	.	gene_id "MSTRG.77167"; transcript_id "MSTRG.77167.27"; exon_number "10";
chr17	StringTie	exon	47587230	47587344	1000	+	.	gene_id "MSTRG.77167"; transcript_id "MSTRG.77167.27"; exon_number "11";
chr17	StringTie	exon	47590717	47590881	1000	+	.	gene_id "MSTRG.77167"; transcript_id "MSTRG.77167.27"; exon_number "12";
chr17	StringTie	exon	47591956	47592060	1000	+	.	gene_id "MSTRG.77167"; transcript_id "MSTRG.77167.27"; exon_number "13";
chr17	StringTie	exon	47592485	47592545	1000	+	.	gene_id "MSTRG.77167"; transcript_id "MSTRG.77167.27"; exon_number "14";
chr17	StringTie	exon	47596353	47596462	1000	+	.	gene_id "MSTRG.77167"; transcript_id "MSTRG.77167.27"; exon_number "15";
chr17	StringTie	exon	47599676	47599739	1000	+	.	gene_id "MSTRG.77167"; transcript_id "MSTRG.77167.27"; exon_number "16";
chr17	StringTie	exon	47601608	47601747	1000	+	.	gene_id "MSTRG.77167"; transcript_id "MSTRG.77167.27"; exon_number "17";
chr17	StringTie	exon	47603915	47604049	1000	+	.	gene_id "MSTRG.77167"; transcript_id "MSTRG.77167.27"; exon_number "18";
chr17	StringTie	exon	47605333	47605552	1000	+	.	gene_id "MSTRG.77167"; transcript_id "MSTRG.77167.27"; exon_number "19";
chr17	StringTie	exon	47612460	47612602	1000	+	.	gene_id "MSTRG.77167"; transcript_id "MSTRG.77167.27"; exon_number "20";
chr17	StringTie	exon	47613669	47613725	1000	+	.	gene_id "MSTRG.77167"; transcript_id "MSTRG.77167.27"; exon_number "21";
chr17	StringTie	exon	47618350	47618457	1000	+	.	gene_id "MSTRG.77167"; transcript_id "MSTRG.77167.27"; exon_number "22";
chr17	StringTie	exon	47619009	47619164	1000	+	.	gene_id "MSTRG.77167"; transcript_id "MSTRG.77167.27"; exon_number "23";
chr17	StringTie	exon	47619737	47619784	1000	+	.	gene_id "MSTRG.77167"; transcript_id "MSTRG.77167.27"; exon_number "24";
chr17	StringTie	exon	47621768	47621970	1000	+	.	gene_id "MSTRG.77167"; transcript_id "MSTRG.77167.27"; exon_number "25";
chr17	StringTie	exon	47623797	47625551	1000	+	.	gene_id "MSTRG.77167"; transcript_id "MSTRG.77167.27"; exon_number "26";
chr17	StringTie	transcript	47522952	47623276	1000	+	.	gene_id "MSTRG.77167"; transcript_id "MSTRG.77167.28";
chr17	StringTie	exon	47522952	47523063	1000	+	.	gene_id "MSTRG.77167"; transcript_id "MSTRG.77167.28"; exon_number "1";
chr17	StringTie	exon	47531390	47531555	1000	+	.	gene_id "MSTRG.77167"; transcript_id "MSTRG.77167.28"; exon_number "2";
chr17	StringTie	exon	47545909	47545993	1000	+	.	gene_id "MSTRG.77167"; transcript_id "MSTRG.77167.28"; exon_number "3";
chr17	StringTie	exon	47569417	47569494	1000	+	.	gene_id "MSTRG.77167"; transcript_id "MSTRG.77167.28"; exon_number "4";
chr17	StringTie	exon	47577081	47577160	1000	+	.	gene_id "MSTRG.77167"; transcript_id "MSTRG.77167.28"; exon_number "5";
chr17	StringTie	exon	47579390	47579511	1000	+	.	gene_id "MSTRG.77167"; transcript_id "MSTRG.77167.28"; exon_number "6";
chr17	StringTie	exon	47582742	47582849	1000	+	.	gene_id "MSTRG.77167"; transcript_id "MSTRG.77167.28"; exon_number "7";
chr17	StringTie	exon	47585500	47585700	1000	+	.	gene_id "MSTRG.77167"; transcript_id "MSTRG.77167.28"; exon_number "8";
chr17	StringTie	exon	47586148	47586244	1000	+	.	gene_id "MSTRG.77167"; transcript_id "MSTRG.77167.28"; exon_number "9";
chr17	StringTie	exon	47586365	47586398	1000	+	.	gene_id "MSTRG.77167"; transcript_id "MSTRG.77167.28"; exon_number "10";
chr17	StringTie	exon	47587230	47587344	1000	+	.	gene_id "MSTRG.77167"; transcript_id "MSTRG.77167.28"; exon_number "11";
chr17	StringTie	exon	47590717	47590881	1000	+	.	gene_id "MSTRG.77167"; transcript_id "MSTRG.77167.28"; exon_number "12";
chr17	StringTie	exon	47591956	47592060	1000	+	.	gene_id "MSTRG.77167"; transcript_id "MSTRG.77167.28"; exon_number "13";
chr17	StringTie	exon	47592485	47592545	1000	+	.	gene_id "MSTRG.77167"; transcript_id "MSTRG.77167.28"; exon_number "14";
chr17	StringTie	exon	47596353	47596462	1000	+	.	gene_id "MSTRG.77167"; transcript_id "MSTRG.77167.28"; exon_number "15";
chr17	StringTie	exon	47599676	47599739	1000	+	.	gene_id "MSTRG.77167"; transcript_id "MSTRG.77167.28"; exon_number "16";
chr17	StringTie	exon	47601608	47601747	1000	+	.	gene_id "MSTRG.77167"; transcript_id "MSTRG.77167.28"; exon_number "17";
chr17	StringTie	exon	47603915	47604049	1000	+	.	gene_id "MSTRG.77167"; transcript_id "MSTRG.77167.28"; exon_number "18";
chr17	StringTie	exon	47605333	47605552	1000	+	.	gene_id "MSTRG.77167"; transcript_id "MSTRG.77167.28"; exon_number "19";
chr17	StringTie	exon	47612460	47612602	1000	+	.	gene_id "MSTRG.77167"; transcript_id "MSTRG.77167.28"; exon_number "20";
chr17	StringTie	exon	47613669	47613725	1000	+	.	gene_id "MSTRG.77167"; transcript_id "MSTRG.77167.28"; exon_number "21";
chr17	StringTie	exon	47618350	47618457	1000	+	.	gene_id "MSTRG.77167"; transcript_id "MSTRG.77167.28"; exon_number "22";
chr17	StringTie	exon	47619013	47619164	1000	+	.	gene_id "MSTRG.77167"; transcript_id "MSTRG.77167.28"; exon_number "23";
chr17	StringTie	exon	47619737	47619784	1000	+	.	gene_id "MSTRG.77167"; transcript_id "MSTRG.77167.28"; exon_number "24";
chr17	StringTie	exon	47621768	47623276	1000	+	.	gene_id "MSTRG.77167"; transcript_id "MSTRG.77167.28"; exon_number "25";
chr17	StringTie	transcript	47522952	47625030	1000	+	.	gene_id "MSTRG.77167"; transcript_id "MSTRG.77167.29";
chr17	StringTie	exon	47522952	47523063	1000	+	.	gene_id "MSTRG.77167"; transcript_id "MSTRG.77167.29"; exon_number "1";
chr17	StringTie	exon	47531390	47531555	1000	+	.	gene_id "MSTRG.77167"; transcript_id "MSTRG.77167.29"; exon_number "2";
chr17	StringTie	exon	47545909	47545993	1000	+	.	gene_id "MSTRG.77167"; transcript_id "MSTRG.77167.29"; exon_number "3";
chr17	StringTie	exon	47569417	47569494	1000	+	.	gene_id "MSTRG.77167"; transcript_id "MSTRG.77167.29"; exon_number "4";
chr17	StringTie	exon	47577081	47577160	1000	+	.	gene_id "MSTRG.77167"; transcript_id "MSTRG.77167.29"; exon_number "5";
chr17	StringTie	exon	47579390	47579511	1000	+	.	gene_id "MSTRG.77167"; transcript_id "MSTRG.77167.29"; exon_number "6";
chr17	StringTie	exon	47582742	47582849	1000	+	.	gene_id "MSTRG.77167"; transcript_id "MSTRG.77167.29"; exon_number "7";
chr17	StringTie	exon	47585500	47585700	1000	+	.	gene_id "MSTRG.77167"; transcript_id "MSTRG.77167.29"; exon_number "8";
chr17	StringTie	exon	47586148	47586244	1000	+	.	gene_id "MSTRG.77167"; transcript_id "MSTRG.77167.29"; exon_number "9";
chr17	StringTie	exon	47586365	47586398	1000	+	.	gene_id "MSTRG.77167"; transcript_id "MSTRG.77167.29"; exon_number "10";
chr17	StringTie	exon	47587230	47587322	1000	+	.	gene_id "MSTRG.77167"; transcript_id "MSTRG.77167.29"; exon_number "11";
chr17	StringTie	exon	47590717	47590881	1000	+	.	gene_id "MSTRG.77167"; transcript_id "MSTRG.77167.29"; exon_number "12";
chr17	StringTie	exon	47591956	47592060	1000	+	.	gene_id "MSTRG.77167"; transcript_id "MSTRG.77167.29"; exon_number "13";
chr17	StringTie	exon	47592485	47592545	1000	+	.	gene_id "MSTRG.77167"; transcript_id "MSTRG.77167.29"; exon_number "14";
chr17	StringTie	exon	47596353	47596462	1000	+	.	gene_id "MSTRG.77167"; transcript_id "MSTRG.77167.29"; exon_number "15";
chr17	StringTie	exon	47599676	47599739	1000	+	.	gene_id "MSTRG.77167"; transcript_id "MSTRG.77167.29"; exon_number "16";
chr17	StringTie	exon	47601608	47601747	1000	+	.	gene_id "MSTRG.77167"; transcript_id "MSTRG.77167.29"; exon_number "17";
chr17	StringTie	exon	47603915	47604049	1000	+	.	gene_id "MSTRG.77167"; transcript_id "MSTRG.77167.29"; exon_number "18";
chr17	StringTie	exon	47605333	47605552	1000	+	.	gene_id "MSTRG.77167"; transcript_id "MSTRG.77167.29"; exon_number "19";
chr17	StringTie	exon	47612460	47612602	1000	+	.	gene_id "MSTRG.77167"; transcript_id "MSTRG.77167.29"; exon_number "20";
chr17	StringTie	exon	47613669	47613725	1000	+	.	gene_id "MSTRG.77167"; transcript_id "MSTRG.77167.29"; exon_number "21";
chr17	StringTie	exon	47618350	47618457	1000	+	.	gene_id "MSTRG.77167"; transcript_id "MSTRG.77167.29"; exon_number "22";
chr17	StringTie	exon	47619009	47619164	1000	+	.	gene_id "MSTRG.77167"; transcript_id "MSTRG.77167.29"; exon_number "23";
chr17	StringTie	exon	47619737	47619784	1000	+	.	gene_id "MSTRG.77167"; transcript_id "MSTRG.77167.29"; exon_number "24";
chr17	StringTie	exon	47621768	47621970	1000	+	.	gene_id "MSTRG.77167"; transcript_id "MSTRG.77167.29"; exon_number "25";
chr17	StringTie	exon	47623797	47625030	1000	+	.	gene_id "MSTRG.77167"; transcript_id "MSTRG.77167.29"; exon_number "26";
chr17	StringTie	transcript	47502190	47625883	1000	+	.	gene_id "MSTRG.77167"; transcript_id "MSTRG.77167.3";
chr17	StringTie	exon	47502190	47502244	1000	+	.	gene_id "MSTRG.77167"; transcript_id "MSTRG.77167.3"; exon_number "1";
chr17	StringTie	exon	47522950	47523063	1000	+	.	gene_id "MSTRG.77167"; transcript_id "MSTRG.77167.3"; exon_number "2";
chr17	StringTie	exon	47531390	47531555	1000	+	.	gene_id "MSTRG.77167"; transcript_id "MSTRG.77167.3"; exon_number "3";
chr17	StringTie	exon	47545909	47545993	1000	+	.	gene_id "MSTRG.77167"; transcript_id "MSTRG.77167.3"; exon_number "4";
chr17	StringTie	exon	47569417	47569494	1000	+	.	gene_id "MSTRG.77167"; transcript_id "MSTRG.77167.3"; exon_number "5";
chr17	StringTie	exon	47579390	47579511	1000	+	.	gene_id "MSTRG.77167"; transcript_id "MSTRG.77167.3"; exon_number "6";
chr17	StringTie	exon	47582742	47582849	1000	+	.	gene_id "MSTRG.77167"; transcript_id "MSTRG.77167.3"; exon_number "7";
chr17	StringTie	exon	47585500	47585700	1000	+	.	gene_id "MSTRG.77167"; transcript_id "MSTRG.77167.3"; exon_number "8";
chr17	StringTie	exon	47586148	47586244	1000	+	.	gene_id "MSTRG.77167"; transcript_id "MSTRG.77167.3"; exon_number "9";
chr17	StringTie	exon	47586365	47586398	1000	+	.	gene_id "MSTRG.77167"; transcript_id "MSTRG.77167.3"; exon_number "10";
chr17	StringTie	exon	47587230	47587344	1000	+	.	gene_id "MSTRG.77167"; transcript_id "MSTRG.77167.3"; exon_number "11";
chr17	StringTie	exon	47590717	47590881	1000	+	.	gene_id "MSTRG.77167"; transcript_id "MSTRG.77167.3"; exon_number "12";
chr17	StringTie	exon	47591904	47592060	1000	+	.	gene_id "MSTRG.77167"; transcript_id "MSTRG.77167.3"; exon_number "13";
chr17	StringTie	exon	47592485	47592545	1000	+	.	gene_id "MSTRG.77167"; transcript_id "MSTRG.77167.3"; exon_number "14";
chr17	StringTie	exon	47596353	47596462	1000	+	.	gene_id "MSTRG.77167"; transcript_id "MSTRG.77167.3"; exon_number "15";
chr17	StringTie	exon	47599676	47599739	1000	+	.	gene_id "MSTRG.77167"; transcript_id "MSTRG.77167.3"; exon_number "16";
chr17	StringTie	exon	47601608	47601747	1000	+	.	gene_id "MSTRG.77167"; transcript_id "MSTRG.77167.3"; exon_number "17";
chr17	StringTie	exon	47603915	47604049	1000	+	.	gene_id "MSTRG.77167"; transcript_id "MSTRG.77167.3"; exon_number "18";
chr17	StringTie	exon	47605333	47605552	1000	+	.	gene_id "MSTRG.77167"; transcript_id "MSTRG.77167.3"; exon_number "19";
chr17	StringTie	exon	47612460	47612602	1000	+	.	gene_id "MSTRG.77167"; transcript_id "MSTRG.77167.3"; exon_number "20";
chr17	StringTie	exon	47613669	47613725	1000	+	.	gene_id "MSTRG.77167"; transcript_id "MSTRG.77167.3"; exon_number "21";
chr17	StringTie	exon	47618350	47618457	1000	+	.	gene_id "MSTRG.77167"; transcript_id "MSTRG.77167.3"; exon_number "22";
chr17	StringTie	exon	47619009	47619164	1000	+	.	gene_id "MSTRG.77167"; transcript_id "MSTRG.77167.3"; exon_number "23";
chr17	StringTie	exon	47619278	47619372	1000	+	.	gene_id "MSTRG.77167"; transcript_id "MSTRG.77167.3"; exon_number "24";
chr17	StringTie	exon	47619737	47619784	1000	+	.	gene_id "MSTRG.77167"; transcript_id "MSTRG.77167.3"; exon_number "25";
chr17	StringTie	exon	47621768	47621970	1000	+	.	gene_id "MSTRG.77167"; transcript_id "MSTRG.77167.3"; exon_number "26";
chr17	StringTie	exon	47623797	47625883	1000	+	.	gene_id "MSTRG.77167"; transcript_id "MSTRG.77167.3"; exon_number "27";
chr17	StringTie	transcript	47522957	47625014	1000	+	.	gene_id "MSTRG.77167"; transcript_id "MSTRG.77167.31";
chr17	StringTie	exon	47522957	47523063	1000	+	.	gene_id "MSTRG.77167"; transcript_id "MSTRG.77167.31"; exon_number "1";
chr17	StringTie	exon	47531390	47531555	1000	+	.	gene_id "MSTRG.77167"; transcript_id "MSTRG.77167.31"; exon_number "2";
chr17	StringTie	exon	47545909	47545993	1000	+	.	gene_id "MSTRG.77167"; transcript_id "MSTRG.77167.31"; exon_number "3";
chr17	StringTie	exon	47569417	47569494	1000	+	.	gene_id "MSTRG.77167"; transcript_id "MSTRG.77167.31"; exon_number "4";
chr17	StringTie	exon	47579390	47579511	1000	+	.	gene_id "MSTRG.77167"; transcript_id "MSTRG.77167.31"; exon_number "5";
chr17	StringTie	exon	47582742	47582849	1000	+	.	gene_id "MSTRG.77167"; transcript_id "MSTRG.77167.31"; exon_number "6";
chr17	StringTie	exon	47585500	47585700	1000	+	.	gene_id "MSTRG.77167"; transcript_id "MSTRG.77167.31"; exon_number "7";
chr17	StringTie	exon	47586148	47586244	1000	+	.	gene_id "MSTRG.77167"; transcript_id "MSTRG.77167.31"; exon_number "8";
chr17	StringTie	exon	47586365	47586398	1000	+	.	gene_id "MSTRG.77167"; transcript_id "MSTRG.77167.31"; exon_number "9";
chr17	StringTie	exon	47587230	47587344	1000	+	.	gene_id "MSTRG.77167"; transcript_id "MSTRG.77167.31"; exon_number "10";
chr17	StringTie	exon	47590717	47590881	1000	+	.	gene_id "MSTRG.77167"; transcript_id "MSTRG.77167.31"; exon_number "11";
chr17	StringTie	exon	47591956	47592060	1000	+	.	gene_id "MSTRG.77167"; transcript_id "MSTRG.77167.31"; exon_number "12";
chr17	StringTie	exon	47592485	47592545	1000	+	.	gene_id "MSTRG.77167"; transcript_id "MSTRG.77167.31"; exon_number "13";
chr17	StringTie	exon	47596353	47596462	1000	+	.	gene_id "MSTRG.77167"; transcript_id "MSTRG.77167.31"; exon_number "14";
chr17	StringTie	exon	47599676	47599739	1000	+	.	gene_id "MSTRG.77167"; transcript_id "MSTRG.77167.31"; exon_number "15";
chr17	StringTie	exon	47601608	47601747	1000	+	.	gene_id "MSTRG.77167"; transcript_id "MSTRG.77167.31"; exon_number "16";
chr17	StringTie	exon	47603915	47604049	1000	+	.	gene_id "MSTRG.77167"; transcript_id "MSTRG.77167.31"; exon_number "17";
chr17	StringTie	exon	47605333	47605552	1000	+	.	gene_id "MSTRG.77167"; transcript_id "MSTRG.77167.31"; exon_number "18";
chr17	StringTie	exon	47612460	47612602	1000	+	.	gene_id "MSTRG.77167"; transcript_id "MSTRG.77167.31"; exon_number "19";
chr17	StringTie	exon	47613669	47613725	1000	+	.	gene_id "MSTRG.77167"; transcript_id "MSTRG.77167.31"; exon_number "20";
chr17	StringTie	exon	47618350	47618457	1000	+	.	gene_id "MSTRG.77167"; transcript_id "MSTRG.77167.31"; exon_number "21";
chr17	StringTie	exon	47619009	47619164	1000	+	.	gene_id "MSTRG.77167"; transcript_id "MSTRG.77167.31"; exon_number "22";
chr17	StringTie	exon	47619737	47619784	1000	+	.	gene_id "MSTRG.77167"; transcript_id "MSTRG.77167.31"; exon_number "23";
chr17	StringTie	exon	47621768	47622141	1000	+	.	gene_id "MSTRG.77167"; transcript_id "MSTRG.77167.31"; exon_number "24";
chr17	StringTie	exon	47623797	47625014	1000	+	.	gene_id "MSTRG.77167"; transcript_id "MSTRG.77167.31"; exon_number "25";
chr17	StringTie	transcript	47522968	47623276	1000	+	.	gene_id "MSTRG.77167"; transcript_id "MSTRG.77167.33";
chr17	StringTie	exon	47522968	47523063	1000	+	.	gene_id "MSTRG.77167"; transcript_id "MSTRG.77167.33"; exon_number "1";
chr17	StringTie	exon	47531390	47531555	1000	+	.	gene_id "MSTRG.77167"; transcript_id "MSTRG.77167.33"; exon_number "2";
chr17	StringTie	exon	47545909	47545993	1000	+	.	gene_id "MSTRG.77167"; transcript_id "MSTRG.77167.33"; exon_number "3";
chr17	StringTie	exon	47559612	47559687	1000	+	.	gene_id "MSTRG.77167"; transcript_id "MSTRG.77167.33"; exon_number "4";
chr17	StringTie	exon	47569417	47569494	1000	+	.	gene_id "MSTRG.77167"; transcript_id "MSTRG.77167.33"; exon_number "5";
chr17	StringTie	exon	47577081	47577160	1000	+	.	gene_id "MSTRG.77167"; transcript_id "MSTRG.77167.33"; exon_number "6";
chr17	StringTie	exon	47579390	47579455	1000	+	.	gene_id "MSTRG.77167"; transcript_id "MSTRG.77167.33"; exon_number "7";
chr17	StringTie	exon	47582742	47582849	1000	+	.	gene_id "MSTRG.77167"; transcript_id "MSTRG.77167.33"; exon_number "8";
chr17	StringTie	exon	47585500	47585700	1000	+	.	gene_id "MSTRG.77167"; transcript_id "MSTRG.77167.33"; exon_number "9";
chr17	StringTie	exon	47587282	47587344	1000	+	.	gene_id "MSTRG.77167"; transcript_id "MSTRG.77167.33"; exon_number "10";
chr17	StringTie	exon	47590717	47590881	1000	+	.	gene_id "MSTRG.77167"; transcript_id "MSTRG.77167.33"; exon_number "11";
chr17	StringTie	exon	47591956	47592060	1000	+	.	gene_id "MSTRG.77167"; transcript_id "MSTRG.77167.33"; exon_number "12";
chr17	StringTie	exon	47592485	47592545	1000	+	.	gene_id "MSTRG.77167"; transcript_id "MSTRG.77167.33"; exon_number "13";
chr17	StringTie	exon	47596353	47596462	1000	+	.	gene_id "MSTRG.77167"; transcript_id "MSTRG.77167.33"; exon_number "14";
chr17	StringTie	exon	47599676	47599739	1000	+	.	gene_id "MSTRG.77167"; transcript_id "MSTRG.77167.33"; exon_number "15";
chr17	StringTie	exon	47601608	47601747	1000	+	.	gene_id "MSTRG.77167"; transcript_id "MSTRG.77167.33"; exon_number "16";
chr17	StringTie	exon	47603925	47604049	1000	+	.	gene_id "MSTRG.77167"; transcript_id "MSTRG.77167.33"; exon_number "17";
chr17	StringTie	exon	47605333	47605552	1000	+	.	gene_id "MSTRG.77167"; transcript_id "MSTRG.77167.33"; exon_number "18";
chr17	StringTie	exon	47612460	47612602	1000	+	.	gene_id "MSTRG.77167"; transcript_id "MSTRG.77167.33"; exon_number "19";
chr17	StringTie	exon	47613669	47613725	1000	+	.	gene_id "MSTRG.77167"; transcript_id "MSTRG.77167.33"; exon_number "20";
chr17	StringTie	exon	47618350	47618457	1000	+	.	gene_id "MSTRG.77167"; transcript_id "MSTRG.77167.33"; exon_number "21";
chr17	StringTie	exon	47619009	47619164	1000	+	.	gene_id "MSTRG.77167"; transcript_id "MSTRG.77167.33"; exon_number "22";
chr17	StringTie	exon	47619737	47619784	1000	+	.	gene_id "MSTRG.77167"; transcript_id "MSTRG.77167.33"; exon_number "23";
chr17	StringTie	exon	47621768	47623276	1000	+	.	gene_id "MSTRG.77167"; transcript_id "MSTRG.77167.33"; exon_number "24";
chr17	StringTie	transcript	47522968	47623291	1000	+	.	gene_id "MSTRG.77167"; transcript_id "MSTRG.77167.34";
chr17	StringTie	exon	47522968	47523063	1000	+	.	gene_id "MSTRG.77167"; transcript_id "MSTRG.77167.34"; exon_number "1";
chr17	StringTie	exon	47531390	47531555	1000	+	.	gene_id "MSTRG.77167"; transcript_id "MSTRG.77167.34"; exon_number "2";
chr17	StringTie	exon	47545909	47545993	1000	+	.	gene_id "MSTRG.77167"; transcript_id "MSTRG.77167.34"; exon_number "3";
chr17	StringTie	exon	47559612	47559687	1000	+	.	gene_id "MSTRG.77167"; transcript_id "MSTRG.77167.34"; exon_number "4";
chr17	StringTie	exon	47569417	47569494	1000	+	.	gene_id "MSTRG.77167"; transcript_id "MSTRG.77167.34"; exon_number "5";
chr17	StringTie	exon	47577081	47577160	1000	+	.	gene_id "MSTRG.77167"; transcript_id "MSTRG.77167.34"; exon_number "6";
chr17	StringTie	exon	47579390	47579455	1000	+	.	gene_id "MSTRG.77167"; transcript_id "MSTRG.77167.34"; exon_number "7";
chr17	StringTie	exon	47582742	47582849	1000	+	.	gene_id "MSTRG.77167"; transcript_id "MSTRG.77167.34"; exon_number "8";
chr17	StringTie	exon	47585500	47585700	1000	+	.	gene_id "MSTRG.77167"; transcript_id "MSTRG.77167.34"; exon_number "9";
chr17	StringTie	exon	47586148	47586244	1000	+	.	gene_id "MSTRG.77167"; transcript_id "MSTRG.77167.34"; exon_number "10";
chr17	StringTie	exon	47586365	47586398	1000	+	.	gene_id "MSTRG.77167"; transcript_id "MSTRG.77167.34"; exon_number "11";
chr17	StringTie	exon	47587230	47587344	1000	+	.	gene_id "MSTRG.77167"; transcript_id "MSTRG.77167.34"; exon_number "12";
chr17	StringTie	exon	47590717	47590881	1000	+	.	gene_id "MSTRG.77167"; transcript_id "MSTRG.77167.34"; exon_number "13";
chr17	StringTie	exon	47591956	47592060	1000	+	.	gene_id "MSTRG.77167"; transcript_id "MSTRG.77167.34"; exon_number "14";
chr17	StringTie	exon	47592485	47592545	1000	+	.	gene_id "MSTRG.77167"; transcript_id "MSTRG.77167.34"; exon_number "15";
chr17	StringTie	exon	47596353	47596462	1000	+	.	gene_id "MSTRG.77167"; transcript_id "MSTRG.77167.34"; exon_number "16";
chr17	StringTie	exon	47599676	47599739	1000	+	.	gene_id "MSTRG.77167"; transcript_id "MSTRG.77167.34"; exon_number "17";
chr17	StringTie	exon	47601608	47601747	1000	+	.	gene_id "MSTRG.77167"; transcript_id "MSTRG.77167.34"; exon_number "18";
chr17	StringTie	exon	47603915	47604049	1000	+	.	gene_id "MSTRG.77167"; transcript_id "MSTRG.77167.34"; exon_number "19";
chr17	StringTie	exon	47605333	47605552	1000	+	.	gene_id "MSTRG.77167"; transcript_id "MSTRG.77167.34"; exon_number "20";
chr17	StringTie	exon	47612460	47612602	1000	+	.	gene_id "MSTRG.77167"; transcript_id "MSTRG.77167.34"; exon_number "21";
chr17	StringTie	exon	47613669	47613725	1000	+	.	gene_id "MSTRG.77167"; transcript_id "MSTRG.77167.34"; exon_number "22";
chr17	StringTie	exon	47618350	47618457	1000	+	.	gene_id "MSTRG.77167"; transcript_id "MSTRG.77167.34"; exon_number "23";
chr17	StringTie	exon	47619013	47619164	1000	+	.	gene_id "MSTRG.77167"; transcript_id "MSTRG.77167.34"; exon_number "24";
chr17	StringTie	exon	47619737	47619784	1000	+	.	gene_id "MSTRG.77167"; transcript_id "MSTRG.77167.34"; exon_number "25";
chr17	StringTie	exon	47621768	47623291	1000	+	.	gene_id "MSTRG.77167"; transcript_id "MSTRG.77167.34"; exon_number "26";
chr17	StringTie	transcript	47522968	47623304	1000	+	.	gene_id "MSTRG.77167"; transcript_id "MSTRG.77167.35";
chr17	StringTie	exon	47522968	47523063	1000	+	.	gene_id "MSTRG.77167"; transcript_id "MSTRG.77167.35"; exon_number "1";
chr17	StringTie	exon	47531390	47531555	1000	+	.	gene_id "MSTRG.77167"; transcript_id "MSTRG.77167.35"; exon_number "2";
chr17	StringTie	exon	47545909	47545993	1000	+	.	gene_id "MSTRG.77167"; transcript_id "MSTRG.77167.35"; exon_number "3";
chr17	StringTie	exon	47559612	47559687	1000	+	.	gene_id "MSTRG.77167"; transcript_id "MSTRG.77167.35"; exon_number "4";
chr17	StringTie	exon	47569417	47569494	1000	+	.	gene_id "MSTRG.77167"; transcript_id "MSTRG.77167.35"; exon_number "5";
chr17	StringTie	exon	47577081	47577160	1000	+	.	gene_id "MSTRG.77167"; transcript_id "MSTRG.77167.35"; exon_number "6";
chr17	StringTie	exon	47579390	47579455	1000	+	.	gene_id "MSTRG.77167"; transcript_id "MSTRG.77167.35"; exon_number "7";
chr17	StringTie	exon	47582742	47582849	1000	+	.	gene_id "MSTRG.77167"; transcript_id "MSTRG.77167.35"; exon_number "8";
chr17	StringTie	exon	47585500	47585700	1000	+	.	gene_id "MSTRG.77167"; transcript_id "MSTRG.77167.35"; exon_number "9";
chr17	StringTie	exon	47586148	47586244	1000	+	.	gene_id "MSTRG.77167"; transcript_id "MSTRG.77167.35"; exon_number "10";
chr17	StringTie	exon	47586365	47586398	1000	+	.	gene_id "MSTRG.77167"; transcript_id "MSTRG.77167.35"; exon_number "11";
chr17	StringTie	exon	47587282	47587344	1000	+	.	gene_id "MSTRG.77167"; transcript_id "MSTRG.77167.35"; exon_number "12";
chr17	StringTie	exon	47590717	47590881	1000	+	.	gene_id "MSTRG.77167"; transcript_id "MSTRG.77167.35"; exon_number "13";
chr17	StringTie	exon	47591956	47592060	1000	+	.	gene_id "MSTRG.77167"; transcript_id "MSTRG.77167.35"; exon_number "14";
chr17	StringTie	exon	47592485	47592545	1000	+	.	gene_id "MSTRG.77167"; transcript_id "MSTRG.77167.35"; exon_number "15";
chr17	StringTie	exon	47596353	47596462	1000	+	.	gene_id "MSTRG.77167"; transcript_id "MSTRG.77167.35"; exon_number "16";
chr17	StringTie	exon	47599676	47599739	1000	+	.	gene_id "MSTRG.77167"; transcript_id "MSTRG.77167.35"; exon_number "17";
chr17	StringTie	exon	47601608	47601747	1000	+	.	gene_id "MSTRG.77167"; transcript_id "MSTRG.77167.35"; exon_number "18";
chr17	StringTie	exon	47603915	47604049	1000	+	.	gene_id "MSTRG.77167"; transcript_id "MSTRG.77167.35"; exon_number "19";
chr17	StringTie	exon	47605333	47605340	1000	+	.	gene_id "MSTRG.77167"; transcript_id "MSTRG.77167.35"; exon_number "20";
chr17	StringTie	exon	47605368	47605552	1000	+	.	gene_id "MSTRG.77167"; transcript_id "MSTRG.77167.35"; exon_number "21";
chr17	StringTie	exon	47612460	47612602	1000	+	.	gene_id "MSTRG.77167"; transcript_id "MSTRG.77167.35"; exon_number "22";
chr17	StringTie	exon	47613669	47613725	1000	+	.	gene_id "MSTRG.77167"; transcript_id "MSTRG.77167.35"; exon_number "23";
chr17	StringTie	exon	47618350	47618457	1000	+	.	gene_id "MSTRG.77167"; transcript_id "MSTRG.77167.35"; exon_number "24";
chr17	StringTie	exon	47619009	47619164	1000	+	.	gene_id "MSTRG.77167"; transcript_id "MSTRG.77167.35"; exon_number "25";
chr17	StringTie	exon	47619737	47619784	1000	+	.	gene_id "MSTRG.77167"; transcript_id "MSTRG.77167.35"; exon_number "26";
chr17	StringTie	exon	47621768	47623304	1000	+	.	gene_id "MSTRG.77167"; transcript_id "MSTRG.77167.35"; exon_number "27";
chr17	StringTie	transcript	47522969	47623278	1000	+	.	gene_id "MSTRG.77167"; transcript_id "MSTRG.77167.37";
chr17	StringTie	exon	47522969	47523063	1000	+	.	gene_id "MSTRG.77167"; transcript_id "MSTRG.77167.37"; exon_number "1";
chr17	StringTie	exon	47531390	47531555	1000	+	.	gene_id "MSTRG.77167"; transcript_id "MSTRG.77167.37"; exon_number "2";
chr17	StringTie	exon	47545909	47545993	1000	+	.	gene_id "MSTRG.77167"; transcript_id "MSTRG.77167.37"; exon_number "3";
chr17	StringTie	exon	47560557	47560589	1000	+	.	gene_id "MSTRG.77167"; transcript_id "MSTRG.77167.37"; exon_number "4";
chr17	StringTie	exon	47569417	47569494	1000	+	.	gene_id "MSTRG.77167"; transcript_id "MSTRG.77167.37"; exon_number "5";
chr17	StringTie	exon	47579390	47579511	1000	+	.	gene_id "MSTRG.77167"; transcript_id "MSTRG.77167.37"; exon_number "6";
chr17	StringTie	exon	47582742	47582849	1000	+	.	gene_id "MSTRG.77167"; transcript_id "MSTRG.77167.37"; exon_number "7";
chr17	StringTie	exon	47585500	47585700	1000	+	.	gene_id "MSTRG.77167"; transcript_id "MSTRG.77167.37"; exon_number "8";
chr17	StringTie	exon	47586148	47586244	1000	+	.	gene_id "MSTRG.77167"; transcript_id "MSTRG.77167.37"; exon_number "9";
chr17	StringTie	exon	47586365	47586398	1000	+	.	gene_id "MSTRG.77167"; transcript_id "MSTRG.77167.37"; exon_number "10";
chr17	StringTie	exon	47587230	47587344	1000	+	.	gene_id "MSTRG.77167"; transcript_id "MSTRG.77167.37"; exon_number "11";
chr17	StringTie	exon	47590717	47590881	1000	+	.	gene_id "MSTRG.77167"; transcript_id "MSTRG.77167.37"; exon_number "12";
chr17	StringTie	exon	47591904	47592060	1000	+	.	gene_id "MSTRG.77167"; transcript_id "MSTRG.77167.37"; exon_number "13";
chr17	StringTie	exon	47592485	47592545	1000	+	.	gene_id "MSTRG.77167"; transcript_id "MSTRG.77167.37"; exon_number "14";
chr17	StringTie	exon	47596353	47596462	1000	+	.	gene_id "MSTRG.77167"; transcript_id "MSTRG.77167.37"; exon_number "15";
chr17	StringTie	exon	47599676	47599739	1000	+	.	gene_id "MSTRG.77167"; transcript_id "MSTRG.77167.37"; exon_number "16";
chr17	StringTie	exon	47601608	47601747	1000	+	.	gene_id "MSTRG.77167"; transcript_id "MSTRG.77167.37"; exon_number "17";
chr17	StringTie	exon	47603915	47604049	1000	+	.	gene_id "MSTRG.77167"; transcript_id "MSTRG.77167.37"; exon_number "18";
chr17	StringTie	exon	47605333	47605552	1000	+	.	gene_id "MSTRG.77167"; transcript_id "MSTRG.77167.37"; exon_number "19";
chr17	StringTie	exon	47612460	47612602	1000	+	.	gene_id "MSTRG.77167"; transcript_id "MSTRG.77167.37"; exon_number "20";
chr17	StringTie	exon	47613669	47613725	1000	+	.	gene_id "MSTRG.77167"; transcript_id "MSTRG.77167.37"; exon_number "21";
chr17	StringTie	exon	47618350	47618457	1000	+	.	gene_id "MSTRG.77167"; transcript_id "MSTRG.77167.37"; exon_number "22";
chr17	StringTie	exon	47619009	47619164	1000	+	.	gene_id "MSTRG.77167"; transcript_id "MSTRG.77167.37"; exon_number "23";
chr17	StringTie	exon	47619737	47619784	1000	+	.	gene_id "MSTRG.77167"; transcript_id "MSTRG.77167.37"; exon_number "24";
chr17	StringTie	exon	47621768	47623278	1000	+	.	gene_id "MSTRG.77167"; transcript_id "MSTRG.77167.37"; exon_number "25";
chr17	StringTie	transcript	47522977	47625875	1000	+	.	gene_id "MSTRG.77167"; transcript_id "MSTRG.77167.38";
chr17	StringTie	exon	47522977	47523063	1000	+	.	gene_id "MSTRG.77167"; transcript_id "MSTRG.77167.38"; exon_number "1";
chr17	StringTie	exon	47531390	47531555	1000	+	.	gene_id "MSTRG.77167"; transcript_id "MSTRG.77167.38"; exon_number "2";
chr17	StringTie	exon	47545909	47545993	1000	+	.	gene_id "MSTRG.77167"; transcript_id "MSTRG.77167.38"; exon_number "3";
chr17	StringTie	exon	47569417	47569494	1000	+	.	gene_id "MSTRG.77167"; transcript_id "MSTRG.77167.38"; exon_number "4";
chr17	StringTie	exon	47577045	47577160	1000	+	.	gene_id "MSTRG.77167"; transcript_id "MSTRG.77167.38"; exon_number "5";
chr17	StringTie	exon	47579390	47579511	1000	+	.	gene_id "MSTRG.77167"; transcript_id "MSTRG.77167.38"; exon_number "6";
chr17	StringTie	exon	47582742	47582849	1000	+	.	gene_id "MSTRG.77167"; transcript_id "MSTRG.77167.38"; exon_number "7";
chr17	StringTie	exon	47585500	47585700	1000	+	.	gene_id "MSTRG.77167"; transcript_id "MSTRG.77167.38"; exon_number "8";
chr17	StringTie	exon	47586148	47586244	1000	+	.	gene_id "MSTRG.77167"; transcript_id "MSTRG.77167.38"; exon_number "9";
chr17	StringTie	exon	47586365	47586398	1000	+	.	gene_id "MSTRG.77167"; transcript_id "MSTRG.77167.38"; exon_number "10";
chr17	StringTie	exon	47587230	47587344	1000	+	.	gene_id "MSTRG.77167"; transcript_id "MSTRG.77167.38"; exon_number "11";
chr17	StringTie	exon	47590717	47590881	1000	+	.	gene_id "MSTRG.77167"; transcript_id "MSTRG.77167.38"; exon_number "12";
chr17	StringTie	exon	47591956	47592060	1000	+	.	gene_id "MSTRG.77167"; transcript_id "MSTRG.77167.38"; exon_number "13";
chr17	StringTie	exon	47592485	47592545	1000	+	.	gene_id "MSTRG.77167"; transcript_id "MSTRG.77167.38"; exon_number "14";
chr17	StringTie	exon	47596353	47596462	1000	+	.	gene_id "MSTRG.77167"; transcript_id "MSTRG.77167.38"; exon_number "15";
chr17	StringTie	exon	47599676	47599739	1000	+	.	gene_id "MSTRG.77167"; transcript_id "MSTRG.77167.38"; exon_number "16";
chr17	StringTie	exon	47601608	47601747	1000	+	.	gene_id "MSTRG.77167"; transcript_id "MSTRG.77167.38"; exon_number "17";
chr17	StringTie	exon	47603915	47604049	1000	+	.	gene_id "MSTRG.77167"; transcript_id "MSTRG.77167.38"; exon_number "18";
chr17	StringTie	exon	47605333	47605552	1000	+	.	gene_id "MSTRG.77167"; transcript_id "MSTRG.77167.38"; exon_number "19";
chr17	StringTie	exon	47612460	47612602	1000	+	.	gene_id "MSTRG.77167"; transcript_id "MSTRG.77167.38"; exon_number "20";
chr17	StringTie	exon	47613669	47613725	1000	+	.	gene_id "MSTRG.77167"; transcript_id "MSTRG.77167.38"; exon_number "21";
chr17	StringTie	exon	47618350	47618457	1000	+	.	gene_id "MSTRG.77167"; transcript_id "MSTRG.77167.38"; exon_number "22";
chr17	StringTie	exon	47619009	47619164	1000	+	.	gene_id "MSTRG.77167"; transcript_id "MSTRG.77167.38"; exon_number "23";
chr17	StringTie	exon	47619737	47619784	1000	+	.	gene_id "MSTRG.77167"; transcript_id "MSTRG.77167.38"; exon_number "24";
chr17	StringTie	exon	47621768	47621970	1000	+	.	gene_id "MSTRG.77167"; transcript_id "MSTRG.77167.38"; exon_number "25";
chr17	StringTie	exon	47623797	47625875	1000	+	.	gene_id "MSTRG.77167"; transcript_id "MSTRG.77167.38"; exon_number "26";
chr17	StringTie	transcript	47522977	47624985	1000	+	.	gene_id "MSTRG.77167"; transcript_id "MSTRG.77167.39";
chr17	StringTie	exon	47522977	47523063	1000	+	.	gene_id "MSTRG.77167"; transcript_id "MSTRG.77167.39"; exon_number "1";
chr17	StringTie	exon	47531390	47531555	1000	+	.	gene_id "MSTRG.77167"; transcript_id "MSTRG.77167.39"; exon_number "2";
chr17	StringTie	exon	47545909	47545993	1000	+	.	gene_id "MSTRG.77167"; transcript_id "MSTRG.77167.39"; exon_number "3";
chr17	StringTie	exon	47569417	47569494	1000	+	.	gene_id "MSTRG.77167"; transcript_id "MSTRG.77167.39"; exon_number "4";
chr17	StringTie	exon	47577045	47577160	1000	+	.	gene_id "MSTRG.77167"; transcript_id "MSTRG.77167.39"; exon_number "5";
chr17	StringTie	exon	47579390	47579511	1000	+	.	gene_id "MSTRG.77167"; transcript_id "MSTRG.77167.39"; exon_number "6";
chr17	StringTie	exon	47582742	47582849	1000	+	.	gene_id "MSTRG.77167"; transcript_id "MSTRG.77167.39"; exon_number "7";
chr17	StringTie	exon	47585500	47585700	1000	+	.	gene_id "MSTRG.77167"; transcript_id "MSTRG.77167.39"; exon_number "8";
chr17	StringTie	exon	47586148	47586244	1000	+	.	gene_id "MSTRG.77167"; transcript_id "MSTRG.77167.39"; exon_number "9";
chr17	StringTie	exon	47586365	47586398	1000	+	.	gene_id "MSTRG.77167"; transcript_id "MSTRG.77167.39"; exon_number "10";
chr17	StringTie	exon	47587230	47587322	1000	+	.	gene_id "MSTRG.77167"; transcript_id "MSTRG.77167.39"; exon_number "11";
chr17	StringTie	exon	47590717	47590881	1000	+	.	gene_id "MSTRG.77167"; transcript_id "MSTRG.77167.39"; exon_number "12";
chr17	StringTie	exon	47591956	47592060	1000	+	.	gene_id "MSTRG.77167"; transcript_id "MSTRG.77167.39"; exon_number "13";
chr17	StringTie	exon	47592485	47592545	1000	+	.	gene_id "MSTRG.77167"; transcript_id "MSTRG.77167.39"; exon_number "14";
chr17	StringTie	exon	47596353	47596462	1000	+	.	gene_id "MSTRG.77167"; transcript_id "MSTRG.77167.39"; exon_number "15";
chr17	StringTie	exon	47599676	47599739	1000	+	.	gene_id "MSTRG.77167"; transcript_id "MSTRG.77167.39"; exon_number "16";
chr17	StringTie	exon	47601608	47601747	1000	+	.	gene_id "MSTRG.77167"; transcript_id "MSTRG.77167.39"; exon_number "17";
chr17	StringTie	exon	47603915	47604049	1000	+	.	gene_id "MSTRG.77167"; transcript_id "MSTRG.77167.39"; exon_number "18";
chr17	StringTie	exon	47605333	47605552	1000	+	.	gene_id "MSTRG.77167"; transcript_id "MSTRG.77167.39"; exon_number "19";
chr17	StringTie	exon	47612460	47612602	1000	+	.	gene_id "MSTRG.77167"; transcript_id "MSTRG.77167.39"; exon_number "20";
chr17	StringTie	exon	47613669	47613725	1000	+	.	gene_id "MSTRG.77167"; transcript_id "MSTRG.77167.39"; exon_number "21";
chr17	StringTie	exon	47618350	47618457	1000	+	.	gene_id "MSTRG.77167"; transcript_id "MSTRG.77167.39"; exon_number "22";
chr17	StringTie	exon	47619009	47619164	1000	+	.	gene_id "MSTRG.77167"; transcript_id "MSTRG.77167.39"; exon_number "23";
chr17	StringTie	exon	47619737	47619784	1000	+	.	gene_id "MSTRG.77167"; transcript_id "MSTRG.77167.39"; exon_number "24";
chr17	StringTie	exon	47621768	47621970	1000	+	.	gene_id "MSTRG.77167"; transcript_id "MSTRG.77167.39"; exon_number "25";
chr17	StringTie	exon	47623797	47624985	1000	+	.	gene_id "MSTRG.77167"; transcript_id "MSTRG.77167.39"; exon_number "26";
chr17	StringTie	transcript	47502220	47623689	1000	+	.	gene_id "MSTRG.77167"; transcript_id "MSTRG.77167.4";
chr17	StringTie	exon	47502220	47502244	1000	+	.	gene_id "MSTRG.77167"; transcript_id "MSTRG.77167.4"; exon_number "1";
chr17	StringTie	exon	47522950	47523063	1000	+	.	gene_id "MSTRG.77167"; transcript_id "MSTRG.77167.4"; exon_number "2";
chr17	StringTie	exon	47531417	47531555	1000	+	.	gene_id "MSTRG.77167"; transcript_id "MSTRG.77167.4"; exon_number "3";
chr17	StringTie	exon	47545909	47545993	1000	+	.	gene_id "MSTRG.77167"; transcript_id "MSTRG.77167.4"; exon_number "4";
chr17	StringTie	exon	47569417	47569494	1000	+	.	gene_id "MSTRG.77167"; transcript_id "MSTRG.77167.4"; exon_number "5";
chr17	StringTie	exon	47577045	47577160	1000	+	.	gene_id "MSTRG.77167"; transcript_id "MSTRG.77167.4"; exon_number "6";
chr17	StringTie	exon	47579390	47579511	1000	+	.	gene_id "MSTRG.77167"; transcript_id "MSTRG.77167.4"; exon_number "7";
chr17	StringTie	exon	47582742	47582849	1000	+	.	gene_id "MSTRG.77167"; transcript_id "MSTRG.77167.4"; exon_number "8";
chr17	StringTie	exon	47585500	47585700	1000	+	.	gene_id "MSTRG.77167"; transcript_id "MSTRG.77167.4"; exon_number "9";
chr17	StringTie	exon	47586148	47586244	1000	+	.	gene_id "MSTRG.77167"; transcript_id "MSTRG.77167.4"; exon_number "10";
chr17	StringTie	exon	47586365	47586398	1000	+	.	gene_id "MSTRG.77167"; transcript_id "MSTRG.77167.4"; exon_number "11";
chr17	StringTie	exon	47587230	47587344	1000	+	.	gene_id "MSTRG.77167"; transcript_id "MSTRG.77167.4"; exon_number "12";
chr17	StringTie	exon	47590717	47590881	1000	+	.	gene_id "MSTRG.77167"; transcript_id "MSTRG.77167.4"; exon_number "13";
chr17	StringTie	exon	47591956	47592060	1000	+	.	gene_id "MSTRG.77167"; transcript_id "MSTRG.77167.4"; exon_number "14";
chr17	StringTie	exon	47592485	47592545	1000	+	.	gene_id "MSTRG.77167"; transcript_id "MSTRG.77167.4"; exon_number "15";
chr17	StringTie	exon	47596353	47596462	1000	+	.	gene_id "MSTRG.77167"; transcript_id "MSTRG.77167.4"; exon_number "16";
chr17	StringTie	exon	47599676	47599739	1000	+	.	gene_id "MSTRG.77167"; transcript_id "MSTRG.77167.4"; exon_number "17";
chr17	StringTie	exon	47601608	47601747	1000	+	.	gene_id "MSTRG.77167"; transcript_id "MSTRG.77167.4"; exon_number "18";
chr17	StringTie	exon	47603915	47604049	1000	+	.	gene_id "MSTRG.77167"; transcript_id "MSTRG.77167.4"; exon_number "19";
chr17	StringTie	exon	47605333	47605552	1000	+	.	gene_id "MSTRG.77167"; transcript_id "MSTRG.77167.4"; exon_number "20";
chr17	StringTie	exon	47612460	47612602	1000	+	.	gene_id "MSTRG.77167"; transcript_id "MSTRG.77167.4"; exon_number "21";
chr17	StringTie	exon	47613669	47613725	1000	+	.	gene_id "MSTRG.77167"; transcript_id "MSTRG.77167.4"; exon_number "22";
chr17	StringTie	exon	47618350	47618457	1000	+	.	gene_id "MSTRG.77167"; transcript_id "MSTRG.77167.4"; exon_number "23";
chr17	StringTie	exon	47619009	47619164	1000	+	.	gene_id "MSTRG.77167"; transcript_id "MSTRG.77167.4"; exon_number "24";
chr17	StringTie	exon	47619737	47619784	1000	+	.	gene_id "MSTRG.77167"; transcript_id "MSTRG.77167.4"; exon_number "25";
chr17	StringTie	exon	47621768	47623689	1000	+	.	gene_id "MSTRG.77167"; transcript_id "MSTRG.77167.4"; exon_number "26";
chr17	StringTie	transcript	47523034	47623385	1000	+	.	gene_id "MSTRG.77167"; transcript_id "MSTRG.77167.41";
chr17	StringTie	exon	47523034	47523063	1000	+	.	gene_id "MSTRG.77167"; transcript_id "MSTRG.77167.41"; exon_number "1";
chr17	StringTie	exon	47531390	47531555	1000	+	.	gene_id "MSTRG.77167"; transcript_id "MSTRG.77167.41"; exon_number "2";
chr17	StringTie	exon	47545909	47545993	1000	+	.	gene_id "MSTRG.77167"; transcript_id "MSTRG.77167.41"; exon_number "3";
chr17	StringTie	exon	47569417	47569494	1000	+	.	gene_id "MSTRG.77167"; transcript_id "MSTRG.77167.41"; exon_number "4";
chr17	StringTie	exon	47577045	47577160	1000	+	.	gene_id "MSTRG.77167"; transcript_id "MSTRG.77167.41"; exon_number "5";
chr17	StringTie	exon	47579390	47579511	1000	+	.	gene_id "MSTRG.77167"; transcript_id "MSTRG.77167.41"; exon_number "6";
chr17	StringTie	exon	47582742	47582849	1000	+	.	gene_id "MSTRG.77167"; transcript_id "MSTRG.77167.41"; exon_number "7";
chr17	StringTie	exon	47585500	47585700	1000	+	.	gene_id "MSTRG.77167"; transcript_id "MSTRG.77167.41"; exon_number "8";
chr17	StringTie	exon	47586148	47586244	1000	+	.	gene_id "MSTRG.77167"; transcript_id "MSTRG.77167.41"; exon_number "9";
chr17	StringTie	exon	47586365	47586398	1000	+	.	gene_id "MSTRG.77167"; transcript_id "MSTRG.77167.41"; exon_number "10";
chr17	StringTie	exon	47587282	47587344	1000	+	.	gene_id "MSTRG.77167"; transcript_id "MSTRG.77167.41"; exon_number "11";
chr17	StringTie	exon	47590717	47590881	1000	+	.	gene_id "MSTRG.77167"; transcript_id "MSTRG.77167.41"; exon_number "12";
chr17	StringTie	exon	47591956	47592060	1000	+	.	gene_id "MSTRG.77167"; transcript_id "MSTRG.77167.41"; exon_number "13";
chr17	StringTie	exon	47592485	47592545	1000	+	.	gene_id "MSTRG.77167"; transcript_id "MSTRG.77167.41"; exon_number "14";
chr17	StringTie	exon	47596353	47596462	1000	+	.	gene_id "MSTRG.77167"; transcript_id "MSTRG.77167.41"; exon_number "15";
chr17	StringTie	exon	47599676	47599739	1000	+	.	gene_id "MSTRG.77167"; transcript_id "MSTRG.77167.41"; exon_number "16";
chr17	StringTie	exon	47601608	47601747	1000	+	.	gene_id "MSTRG.77167"; transcript_id "MSTRG.77167.41"; exon_number "17";
chr17	StringTie	exon	47603915	47604049	1000	+	.	gene_id "MSTRG.77167"; transcript_id "MSTRG.77167.41"; exon_number "18";
chr17	StringTie	exon	47605333	47605552	1000	+	.	gene_id "MSTRG.77167"; transcript_id "MSTRG.77167.41"; exon_number "19";
chr17	StringTie	exon	47612460	47612602	1000	+	.	gene_id "MSTRG.77167"; transcript_id "MSTRG.77167.41"; exon_number "20";
chr17	StringTie	exon	47613669	47613725	1000	+	.	gene_id "MSTRG.77167"; transcript_id "MSTRG.77167.41"; exon_number "21";
chr17	StringTie	exon	47618350	47618457	1000	+	.	gene_id "MSTRG.77167"; transcript_id "MSTRG.77167.41"; exon_number "22";
chr17	StringTie	exon	47619009	47619164	1000	+	.	gene_id "MSTRG.77167"; transcript_id "MSTRG.77167.41"; exon_number "23";
chr17	StringTie	exon	47619278	47619372	1000	+	.	gene_id "MSTRG.77167"; transcript_id "MSTRG.77167.41"; exon_number "24";
chr17	StringTie	exon	47619737	47619784	1000	+	.	gene_id "MSTRG.77167"; transcript_id "MSTRG.77167.41"; exon_number "25";
chr17	StringTie	exon	47621768	47623385	1000	+	.	gene_id "MSTRG.77167"; transcript_id "MSTRG.77167.41"; exon_number "26";
chr17	StringTie	transcript	47530629	47625021	1000	+	.	gene_id "MSTRG.77167"; transcript_id "MSTRG.77167.42";
chr17	StringTie	exon	47530629	47530663	1000	+	.	gene_id "MSTRG.77167"; transcript_id "MSTRG.77167.42"; exon_number "1";
chr17	StringTie	exon	47531390	47531555	1000	+	.	gene_id "MSTRG.77167"; transcript_id "MSTRG.77167.42"; exon_number "2";
chr17	StringTie	exon	47545909	47545993	1000	+	.	gene_id "MSTRG.77167"; transcript_id "MSTRG.77167.42"; exon_number "3";
chr17	StringTie	exon	47569417	47569494	1000	+	.	gene_id "MSTRG.77167"; transcript_id "MSTRG.77167.42"; exon_number "4";
chr17	StringTie	exon	47577045	47577160	1000	+	.	gene_id "MSTRG.77167"; transcript_id "MSTRG.77167.42"; exon_number "5";
chr17	StringTie	exon	47579390	47579511	1000	+	.	gene_id "MSTRG.77167"; transcript_id "MSTRG.77167.42"; exon_number "6";
chr17	StringTie	exon	47582742	47582849	1000	+	.	gene_id "MSTRG.77167"; transcript_id "MSTRG.77167.42"; exon_number "7";
chr17	StringTie	exon	47585500	47585700	1000	+	.	gene_id "MSTRG.77167"; transcript_id "MSTRG.77167.42"; exon_number "8";
chr17	StringTie	exon	47586148	47586244	1000	+	.	gene_id "MSTRG.77167"; transcript_id "MSTRG.77167.42"; exon_number "9";
chr17	StringTie	exon	47586365	47586398	1000	+	.	gene_id "MSTRG.77167"; transcript_id "MSTRG.77167.42"; exon_number "10";
chr17	StringTie	exon	47587230	47587344	1000	+	.	gene_id "MSTRG.77167"; transcript_id "MSTRG.77167.42"; exon_number "11";
chr17	StringTie	exon	47590717	47590881	1000	+	.	gene_id "MSTRG.77167"; transcript_id "MSTRG.77167.42"; exon_number "12";
chr17	StringTie	exon	47591956	47592060	1000	+	.	gene_id "MSTRG.77167"; transcript_id "MSTRG.77167.42"; exon_number "13";
chr17	StringTie	exon	47592485	47592545	1000	+	.	gene_id "MSTRG.77167"; transcript_id "MSTRG.77167.42"; exon_number "14";
chr17	StringTie	exon	47596353	47596462	1000	+	.	gene_id "MSTRG.77167"; transcript_id "MSTRG.77167.42"; exon_number "15";
chr17	StringTie	exon	47599676	47599739	1000	+	.	gene_id "MSTRG.77167"; transcript_id "MSTRG.77167.42"; exon_number "16";
chr17	StringTie	exon	47601608	47601747	1000	+	.	gene_id "MSTRG.77167"; transcript_id "MSTRG.77167.42"; exon_number "17";
chr17	StringTie	exon	47603915	47604049	1000	+	.	gene_id "MSTRG.77167"; transcript_id "MSTRG.77167.42"; exon_number "18";
chr17	StringTie	exon	47605333	47605552	1000	+	.	gene_id "MSTRG.77167"; transcript_id "MSTRG.77167.42"; exon_number "19";
chr17	StringTie	exon	47612460	47612602	1000	+	.	gene_id "MSTRG.77167"; transcript_id "MSTRG.77167.42"; exon_number "20";
chr17	StringTie	exon	47613669	47613725	1000	+	.	gene_id "MSTRG.77167"; transcript_id "MSTRG.77167.42"; exon_number "21";
chr17	StringTie	exon	47618350	47618457	1000	+	.	gene_id "MSTRG.77167"; transcript_id "MSTRG.77167.42"; exon_number "22";
chr17	StringTie	exon	47619009	47619164	1000	+	.	gene_id "MSTRG.77167"; transcript_id "MSTRG.77167.42"; exon_number "23";
chr17	StringTie	exon	47619737	47619784	1000	+	.	gene_id "MSTRG.77167"; transcript_id "MSTRG.77167.42"; exon_number "24";
chr17	StringTie	exon	47621768	47621970	1000	+	.	gene_id "MSTRG.77167"; transcript_id "MSTRG.77167.42"; exon_number "25";
chr17	StringTie	exon	47623797	47625021	1000	+	.	gene_id "MSTRG.77167"; transcript_id "MSTRG.77167.42"; exon_number "26";
chr17	StringTie	transcript	47530631	47624856	1000	+	.	gene_id "MSTRG.77167"; transcript_id "MSTRG.77167.43";
chr17	StringTie	exon	47530631	47530663	1000	+	.	gene_id "MSTRG.77167"; transcript_id "MSTRG.77167.43"; exon_number "1";
chr17	StringTie	exon	47531390	47531555	1000	+	.	gene_id "MSTRG.77167"; transcript_id "MSTRG.77167.43"; exon_number "2";
chr17	StringTie	exon	47545909	47545993	1000	+	.	gene_id "MSTRG.77167"; transcript_id "MSTRG.77167.43"; exon_number "3";
chr17	StringTie	exon	47569417	47569494	1000	+	.	gene_id "MSTRG.77167"; transcript_id "MSTRG.77167.43"; exon_number "4";
chr17	StringTie	exon	47579390	47579511	1000	+	.	gene_id "MSTRG.77167"; transcript_id "MSTRG.77167.43"; exon_number "5";
chr17	StringTie	exon	47582742	47582849	1000	+	.	gene_id "MSTRG.77167"; transcript_id "MSTRG.77167.43"; exon_number "6";
chr17	StringTie	exon	47585500	47585700	1000	+	.	gene_id "MSTRG.77167"; transcript_id "MSTRG.77167.43"; exon_number "7";
chr17	StringTie	exon	47586148	47586244	1000	+	.	gene_id "MSTRG.77167"; transcript_id "MSTRG.77167.43"; exon_number "8";
chr17	StringTie	exon	47586365	47586398	1000	+	.	gene_id "MSTRG.77167"; transcript_id "MSTRG.77167.43"; exon_number "9";
chr17	StringTie	exon	47587230	47587344	1000	+	.	gene_id "MSTRG.77167"; transcript_id "MSTRG.77167.43"; exon_number "10";
chr17	StringTie	exon	47590717	47590881	1000	+	.	gene_id "MSTRG.77167"; transcript_id "MSTRG.77167.43"; exon_number "11";
chr17	StringTie	exon	47591904	47592060	1000	+	.	gene_id "MSTRG.77167"; transcript_id "MSTRG.77167.43"; exon_number "12";
chr17	StringTie	exon	47592485	47592545	1000	+	.	gene_id "MSTRG.77167"; transcript_id "MSTRG.77167.43"; exon_number "13";
chr17	StringTie	exon	47596353	47596462	1000	+	.	gene_id "MSTRG.77167"; transcript_id "MSTRG.77167.43"; exon_number "14";
chr17	StringTie	exon	47599676	47599739	1000	+	.	gene_id "MSTRG.77167"; transcript_id "MSTRG.77167.43"; exon_number "15";
chr17	StringTie	exon	47601608	47601747	1000	+	.	gene_id "MSTRG.77167"; transcript_id "MSTRG.77167.43"; exon_number "16";
chr17	StringTie	exon	47603915	47604049	1000	+	.	gene_id "MSTRG.77167"; transcript_id "MSTRG.77167.43"; exon_number "17";
chr17	StringTie	exon	47605333	47605552	1000	+	.	gene_id "MSTRG.77167"; transcript_id "MSTRG.77167.43"; exon_number "18";
chr17	StringTie	exon	47612460	47612602	1000	+	.	gene_id "MSTRG.77167"; transcript_id "MSTRG.77167.43"; exon_number "19";
chr17	StringTie	exon	47613669	47613725	1000	+	.	gene_id "MSTRG.77167"; transcript_id "MSTRG.77167.43"; exon_number "20";
chr17	StringTie	exon	47618350	47618457	1000	+	.	gene_id "MSTRG.77167"; transcript_id "MSTRG.77167.43"; exon_number "21";
chr17	StringTie	exon	47619009	47619164	1000	+	.	gene_id "MSTRG.77167"; transcript_id "MSTRG.77167.43"; exon_number "22";
chr17	StringTie	exon	47619737	47619784	1000	+	.	gene_id "MSTRG.77167"; transcript_id "MSTRG.77167.43"; exon_number "23";
chr17	StringTie	exon	47621768	47622141	1000	+	.	gene_id "MSTRG.77167"; transcript_id "MSTRG.77167.43"; exon_number "24";
chr17	StringTie	exon	47623797	47624856	1000	+	.	gene_id "MSTRG.77167"; transcript_id "MSTRG.77167.43"; exon_number "25";
chr17	StringTie	transcript	47530637	47625460	1000	+	.	gene_id "MSTRG.77167"; transcript_id "MSTRG.77167.44";
chr17	StringTie	exon	47530637	47530663	1000	+	.	gene_id "MSTRG.77167"; transcript_id "MSTRG.77167.44"; exon_number "1";
chr17	StringTie	exon	47531417	47531555	1000	+	.	gene_id "MSTRG.77167"; transcript_id "MSTRG.77167.44"; exon_number "2";
chr17	StringTie	exon	47545909	47545993	1000	+	.	gene_id "MSTRG.77167"; transcript_id "MSTRG.77167.44"; exon_number "3";
chr17	StringTie	exon	47569417	47569494	1000	+	.	gene_id "MSTRG.77167"; transcript_id "MSTRG.77167.44"; exon_number "4";
chr17	StringTie	exon	47577045	47577160	1000	+	.	gene_id "MSTRG.77167"; transcript_id "MSTRG.77167.44"; exon_number "5";
chr17	StringTie	exon	47579390	47579511	1000	+	.	gene_id "MSTRG.77167"; transcript_id "MSTRG.77167.44"; exon_number "6";
chr17	StringTie	exon	47582742	47582849	1000	+	.	gene_id "MSTRG.77167"; transcript_id "MSTRG.77167.44"; exon_number "7";
chr17	StringTie	exon	47585500	47585700	1000	+	.	gene_id "MSTRG.77167"; transcript_id "MSTRG.77167.44"; exon_number "8";
chr17	StringTie	exon	47586148	47586244	1000	+	.	gene_id "MSTRG.77167"; transcript_id "MSTRG.77167.44"; exon_number "9";
chr17	StringTie	exon	47586365	47586398	1000	+	.	gene_id "MSTRG.77167"; transcript_id "MSTRG.77167.44"; exon_number "10";
chr17	StringTie	exon	47587230	47587344	1000	+	.	gene_id "MSTRG.77167"; transcript_id "MSTRG.77167.44"; exon_number "11";
chr17	StringTie	exon	47590717	47590881	1000	+	.	gene_id "MSTRG.77167"; transcript_id "MSTRG.77167.44"; exon_number "12";
chr17	StringTie	exon	47591956	47592060	1000	+	.	gene_id "MSTRG.77167"; transcript_id "MSTRG.77167.44"; exon_number "13";
chr17	StringTie	exon	47592485	47592545	1000	+	.	gene_id "MSTRG.77167"; transcript_id "MSTRG.77167.44"; exon_number "14";
chr17	StringTie	exon	47596353	47596462	1000	+	.	gene_id "MSTRG.77167"; transcript_id "MSTRG.77167.44"; exon_number "15";
chr17	StringTie	exon	47599676	47599739	1000	+	.	gene_id "MSTRG.77167"; transcript_id "MSTRG.77167.44"; exon_number "16";
chr17	StringTie	exon	47601608	47601747	1000	+	.	gene_id "MSTRG.77167"; transcript_id "MSTRG.77167.44"; exon_number "17";
chr17	StringTie	exon	47603915	47604049	1000	+	.	gene_id "MSTRG.77167"; transcript_id "MSTRG.77167.44"; exon_number "18";
chr17	StringTie	exon	47605333	47605552	1000	+	.	gene_id "MSTRG.77167"; transcript_id "MSTRG.77167.44"; exon_number "19";
chr17	StringTie	exon	47612460	47612602	1000	+	.	gene_id "MSTRG.77167"; transcript_id "MSTRG.77167.44"; exon_number "20";
chr17	StringTie	exon	47613669	47613725	1000	+	.	gene_id "MSTRG.77167"; transcript_id "MSTRG.77167.44"; exon_number "21";
chr17	StringTie	exon	47618350	47618457	1000	+	.	gene_id "MSTRG.77167"; transcript_id "MSTRG.77167.44"; exon_number "22";
chr17	StringTie	exon	47619009	47619164	1000	+	.	gene_id "MSTRG.77167"; transcript_id "MSTRG.77167.44"; exon_number "23";
chr17	StringTie	exon	47619737	47619784	1000	+	.	gene_id "MSTRG.77167"; transcript_id "MSTRG.77167.44"; exon_number "24";
chr17	StringTie	exon	47621768	47621970	1000	+	.	gene_id "MSTRG.77167"; transcript_id "MSTRG.77167.44"; exon_number "25";
chr17	StringTie	exon	47623797	47625460	1000	+	.	gene_id "MSTRG.77167"; transcript_id "MSTRG.77167.44"; exon_number "26";
chr17	StringTie	transcript	47531056	47625178	1000	+	.	gene_id "MSTRG.77167"; transcript_id "MSTRG.77167.45";
chr17	StringTie	exon	47531056	47531555	1000	+	.	gene_id "MSTRG.77167"; transcript_id "MSTRG.77167.45"; exon_number "1";
chr17	StringTie	exon	47545909	47545993	1000	+	.	gene_id "MSTRG.77167"; transcript_id "MSTRG.77167.45"; exon_number "2";
chr17	StringTie	exon	47569417	47569494	1000	+	.	gene_id "MSTRG.77167"; transcript_id "MSTRG.77167.45"; exon_number "3";
chr17	StringTie	exon	47577045	47577160	1000	+	.	gene_id "MSTRG.77167"; transcript_id "MSTRG.77167.45"; exon_number "4";
chr17	StringTie	exon	47579390	47579511	1000	+	.	gene_id "MSTRG.77167"; transcript_id "MSTRG.77167.45"; exon_number "5";
chr17	StringTie	exon	47582742	47582849	1000	+	.	gene_id "MSTRG.77167"; transcript_id "MSTRG.77167.45"; exon_number "6";
chr17	StringTie	exon	47585500	47586244	1000	+	.	gene_id "MSTRG.77167"; transcript_id "MSTRG.77167.45"; exon_number "7";
chr17	StringTie	exon	47586365	47586398	1000	+	.	gene_id "MSTRG.77167"; transcript_id "MSTRG.77167.45"; exon_number "8";
chr17	StringTie	exon	47587230	47587344	1000	+	.	gene_id "MSTRG.77167"; transcript_id "MSTRG.77167.45"; exon_number "9";
chr17	StringTie	exon	47590717	47590881	1000	+	.	gene_id "MSTRG.77167"; transcript_id "MSTRG.77167.45"; exon_number "10";
chr17	StringTie	exon	47591956	47592060	1000	+	.	gene_id "MSTRG.77167"; transcript_id "MSTRG.77167.45"; exon_number "11";
chr17	StringTie	exon	47592485	47592545	1000	+	.	gene_id "MSTRG.77167"; transcript_id "MSTRG.77167.45"; exon_number "12";
chr17	StringTie	exon	47596353	47596462	1000	+	.	gene_id "MSTRG.77167"; transcript_id "MSTRG.77167.45"; exon_number "13";
chr17	StringTie	exon	47599676	47599739	1000	+	.	gene_id "MSTRG.77167"; transcript_id "MSTRG.77167.45"; exon_number "14";
chr17	StringTie	exon	47601608	47601747	1000	+	.	gene_id "MSTRG.77167"; transcript_id "MSTRG.77167.45"; exon_number "15";
chr17	StringTie	exon	47603915	47604049	1000	+	.	gene_id "MSTRG.77167"; transcript_id "MSTRG.77167.45"; exon_number "16";
chr17	StringTie	exon	47605333	47605552	1000	+	.	gene_id "MSTRG.77167"; transcript_id "MSTRG.77167.45"; exon_number "17";
chr17	StringTie	exon	47612460	47612602	1000	+	.	gene_id "MSTRG.77167"; transcript_id "MSTRG.77167.45"; exon_number "18";
chr17	StringTie	exon	47613669	47613725	1000	+	.	gene_id "MSTRG.77167"; transcript_id "MSTRG.77167.45"; exon_number "19";
chr17	StringTie	exon	47618350	47618457	1000	+	.	gene_id "MSTRG.77167"; transcript_id "MSTRG.77167.45"; exon_number "20";
chr17	StringTie	exon	47619009	47619164	1000	+	.	gene_id "MSTRG.77167"; transcript_id "MSTRG.77167.45"; exon_number "21";
chr17	StringTie	exon	47619737	47619784	1000	+	.	gene_id "MSTRG.77167"; transcript_id "MSTRG.77167.45"; exon_number "22";
chr17	StringTie	exon	47621768	47623688	1000	+	.	gene_id "MSTRG.77167"; transcript_id "MSTRG.77167.45"; exon_number "23";
chr17	StringTie	exon	47623797	47625178	1000	+	.	gene_id "MSTRG.77167"; transcript_id "MSTRG.77167.45"; exon_number "24";
chr17	StringTie	transcript	47531067	47623388	1000	+	.	gene_id "MSTRG.77167"; transcript_id "MSTRG.77167.47";
chr17	StringTie	exon	47531067	47531555	1000	+	.	gene_id "MSTRG.77167"; transcript_id "MSTRG.77167.47"; exon_number "1";
chr17	StringTie	exon	47545909	47545993	1000	+	.	gene_id "MSTRG.77167"; transcript_id "MSTRG.77167.47"; exon_number "2";
chr17	StringTie	exon	47569417	47569494	1000	+	.	gene_id "MSTRG.77167"; transcript_id "MSTRG.77167.47"; exon_number "3";
chr17	StringTie	exon	47577045	47577160	1000	+	.	gene_id "MSTRG.77167"; transcript_id "MSTRG.77167.47"; exon_number "4";
chr17	StringTie	exon	47579390	47579511	1000	+	.	gene_id "MSTRG.77167"; transcript_id "MSTRG.77167.47"; exon_number "5";
chr17	StringTie	exon	47582742	47582849	1000	+	.	gene_id "MSTRG.77167"; transcript_id "MSTRG.77167.47"; exon_number "6";
chr17	StringTie	exon	47585500	47585700	1000	+	.	gene_id "MSTRG.77167"; transcript_id "MSTRG.77167.47"; exon_number "7";
chr17	StringTie	exon	47586148	47586244	1000	+	.	gene_id "MSTRG.77167"; transcript_id "MSTRG.77167.47"; exon_number "8";
chr17	StringTie	exon	47586365	47586398	1000	+	.	gene_id "MSTRG.77167"; transcript_id "MSTRG.77167.47"; exon_number "9";
chr17	StringTie	exon	47587230	47587344	1000	+	.	gene_id "MSTRG.77167"; transcript_id "MSTRG.77167.47"; exon_number "10";
chr17	StringTie	exon	47590717	47590881	1000	+	.	gene_id "MSTRG.77167"; transcript_id "MSTRG.77167.47"; exon_number "11";
chr17	StringTie	exon	47591904	47592060	1000	+	.	gene_id "MSTRG.77167"; transcript_id "MSTRG.77167.47"; exon_number "12";
chr17	StringTie	exon	47592485	47592545	1000	+	.	gene_id "MSTRG.77167"; transcript_id "MSTRG.77167.47"; exon_number "13";
chr17	StringTie	exon	47596353	47596462	1000	+	.	gene_id "MSTRG.77167"; transcript_id "MSTRG.77167.47"; exon_number "14";
chr17	StringTie	exon	47599676	47599739	1000	+	.	gene_id "MSTRG.77167"; transcript_id "MSTRG.77167.47"; exon_number "15";
chr17	StringTie	exon	47601608	47601747	1000	+	.	gene_id "MSTRG.77167"; transcript_id "MSTRG.77167.47"; exon_number "16";
chr17	StringTie	exon	47603915	47604049	1000	+	.	gene_id "MSTRG.77167"; transcript_id "MSTRG.77167.47"; exon_number "17";
chr17	StringTie	exon	47605333	47605552	1000	+	.	gene_id "MSTRG.77167"; transcript_id "MSTRG.77167.47"; exon_number "18";
chr17	StringTie	exon	47612460	47612602	1000	+	.	gene_id "MSTRG.77167"; transcript_id "MSTRG.77167.47"; exon_number "19";
chr17	StringTie	exon	47613669	47613725	1000	+	.	gene_id "MSTRG.77167"; transcript_id "MSTRG.77167.47"; exon_number "20";
chr17	StringTie	exon	47618350	47618457	1000	+	.	gene_id "MSTRG.77167"; transcript_id "MSTRG.77167.47"; exon_number "21";
chr17	StringTie	exon	47619009	47619164	1000	+	.	gene_id "MSTRG.77167"; transcript_id "MSTRG.77167.47"; exon_number "22";
chr17	StringTie	exon	47619278	47619372	1000	+	.	gene_id "MSTRG.77167"; transcript_id "MSTRG.77167.47"; exon_number "23";
chr17	StringTie	exon	47619737	47619784	1000	+	.	gene_id "MSTRG.77167"; transcript_id "MSTRG.77167.47"; exon_number "24";
chr17	StringTie	exon	47621768	47623388	1000	+	.	gene_id "MSTRG.77167"; transcript_id "MSTRG.77167.47"; exon_number "25";
chr17	StringTie	transcript	47531069	47624891	1000	+	.	gene_id "MSTRG.77167"; transcript_id "MSTRG.77167.48";
chr17	StringTie	exon	47531069	47531555	1000	+	.	gene_id "MSTRG.77167"; transcript_id "MSTRG.77167.48"; exon_number "1";
chr17	StringTie	exon	47545909	47545993	1000	+	.	gene_id "MSTRG.77167"; transcript_id "MSTRG.77167.48"; exon_number "2";
chr17	StringTie	exon	47560557	47560589	1000	+	.	gene_id "MSTRG.77167"; transcript_id "MSTRG.77167.48"; exon_number "3";
chr17	StringTie	exon	47569417	47569494	1000	+	.	gene_id "MSTRG.77167"; transcript_id "MSTRG.77167.48"; exon_number "4";
chr17	StringTie	exon	47579390	47579511	1000	+	.	gene_id "MSTRG.77167"; transcript_id "MSTRG.77167.48"; exon_number "5";
chr17	StringTie	exon	47582742	47582849	1000	+	.	gene_id "MSTRG.77167"; transcript_id "MSTRG.77167.48"; exon_number "6";
chr17	StringTie	exon	47585500	47585700	1000	+	.	gene_id "MSTRG.77167"; transcript_id "MSTRG.77167.48"; exon_number "7";
chr17	StringTie	exon	47586148	47586244	1000	+	.	gene_id "MSTRG.77167"; transcript_id "MSTRG.77167.48"; exon_number "8";
chr17	StringTie	exon	47586365	47586398	1000	+	.	gene_id "MSTRG.77167"; transcript_id "MSTRG.77167.48"; exon_number "9";
chr17	StringTie	exon	47587230	47587344	1000	+	.	gene_id "MSTRG.77167"; transcript_id "MSTRG.77167.48"; exon_number "10";
chr17	StringTie	exon	47590717	47590881	1000	+	.	gene_id "MSTRG.77167"; transcript_id "MSTRG.77167.48"; exon_number "11";
chr17	StringTie	exon	47591956	47592060	1000	+	.	gene_id "MSTRG.77167"; transcript_id "MSTRG.77167.48"; exon_number "12";
chr17	StringTie	exon	47592485	47592545	1000	+	.	gene_id "MSTRG.77167"; transcript_id "MSTRG.77167.48"; exon_number "13";
chr17	StringTie	exon	47596353	47596462	1000	+	.	gene_id "MSTRG.77167"; transcript_id "MSTRG.77167.48"; exon_number "14";
chr17	StringTie	exon	47599676	47599739	1000	+	.	gene_id "MSTRG.77167"; transcript_id "MSTRG.77167.48"; exon_number "15";
chr17	StringTie	exon	47601608	47601747	1000	+	.	gene_id "MSTRG.77167"; transcript_id "MSTRG.77167.48"; exon_number "16";
chr17	StringTie	exon	47603915	47604049	1000	+	.	gene_id "MSTRG.77167"; transcript_id "MSTRG.77167.48"; exon_number "17";
chr17	StringTie	exon	47605333	47605552	1000	+	.	gene_id "MSTRG.77167"; transcript_id "MSTRG.77167.48"; exon_number "18";
chr17	StringTie	exon	47612460	47612602	1000	+	.	gene_id "MSTRG.77167"; transcript_id "MSTRG.77167.48"; exon_number "19";
chr17	StringTie	exon	47613669	47613725	1000	+	.	gene_id "MSTRG.77167"; transcript_id "MSTRG.77167.48"; exon_number "20";
chr17	StringTie	exon	47618350	47618457	1000	+	.	gene_id "MSTRG.77167"; transcript_id "MSTRG.77167.48"; exon_number "21";
chr17	StringTie	exon	47619009	47619164	1000	+	.	gene_id "MSTRG.77167"; transcript_id "MSTRG.77167.48"; exon_number "22";
chr17	StringTie	exon	47619737	47619784	1000	+	.	gene_id "MSTRG.77167"; transcript_id "MSTRG.77167.48"; exon_number "23";
chr17	StringTie	exon	47621768	47621970	1000	+	.	gene_id "MSTRG.77167"; transcript_id "MSTRG.77167.48"; exon_number "24";
chr17	StringTie	exon	47623797	47624891	1000	+	.	gene_id "MSTRG.77167"; transcript_id "MSTRG.77167.48"; exon_number "25";
chr17	StringTie	transcript	47531069	47625071	1000	+	.	gene_id "MSTRG.77167"; transcript_id "MSTRG.77167.49";
chr17	StringTie	exon	47531069	47531555	1000	+	.	gene_id "MSTRG.77167"; transcript_id "MSTRG.77167.49"; exon_number "1";
chr17	StringTie	exon	47545909	47545993	1000	+	.	gene_id "MSTRG.77167"; transcript_id "MSTRG.77167.49"; exon_number "2";
chr17	StringTie	exon	47569417	47569494	1000	+	.	gene_id "MSTRG.77167"; transcript_id "MSTRG.77167.49"; exon_number "3";
chr17	StringTie	exon	47577045	47577160	1000	+	.	gene_id "MSTRG.77167"; transcript_id "MSTRG.77167.49"; exon_number "4";
chr17	StringTie	exon	47579390	47579511	1000	+	.	gene_id "MSTRG.77167"; transcript_id "MSTRG.77167.49"; exon_number "5";
chr17	StringTie	exon	47582742	47582849	1000	+	.	gene_id "MSTRG.77167"; transcript_id "MSTRG.77167.49"; exon_number "6";
chr17	StringTie	exon	47585500	47585700	1000	+	.	gene_id "MSTRG.77167"; transcript_id "MSTRG.77167.49"; exon_number "7";
chr17	StringTie	exon	47586148	47586244	1000	+	.	gene_id "MSTRG.77167"; transcript_id "MSTRG.77167.49"; exon_number "8";
chr17	StringTie	exon	47586365	47586398	1000	+	.	gene_id "MSTRG.77167"; transcript_id "MSTRG.77167.49"; exon_number "9";
chr17	StringTie	exon	47587230	47587344	1000	+	.	gene_id "MSTRG.77167"; transcript_id "MSTRG.77167.49"; exon_number "10";
chr17	StringTie	exon	47590717	47590881	1000	+	.	gene_id "MSTRG.77167"; transcript_id "MSTRG.77167.49"; exon_number "11";
chr17	StringTie	exon	47591904	47592060	1000	+	.	gene_id "MSTRG.77167"; transcript_id "MSTRG.77167.49"; exon_number "12";
chr17	StringTie	exon	47592485	47592545	1000	+	.	gene_id "MSTRG.77167"; transcript_id "MSTRG.77167.49"; exon_number "13";
chr17	StringTie	exon	47596353	47596462	1000	+	.	gene_id "MSTRG.77167"; transcript_id "MSTRG.77167.49"; exon_number "14";
chr17	StringTie	exon	47599676	47599739	1000	+	.	gene_id "MSTRG.77167"; transcript_id "MSTRG.77167.49"; exon_number "15";
chr17	StringTie	exon	47601608	47601747	1000	+	.	gene_id "MSTRG.77167"; transcript_id "MSTRG.77167.49"; exon_number "16";
chr17	StringTie	exon	47603915	47604049	1000	+	.	gene_id "MSTRG.77167"; transcript_id "MSTRG.77167.49"; exon_number "17";
chr17	StringTie	exon	47605333	47605552	1000	+	.	gene_id "MSTRG.77167"; transcript_id "MSTRG.77167.49"; exon_number "18";
chr17	StringTie	exon	47612460	47612602	1000	+	.	gene_id "MSTRG.77167"; transcript_id "MSTRG.77167.49"; exon_number "19";
chr17	StringTie	exon	47613669	47613725	1000	+	.	gene_id "MSTRG.77167"; transcript_id "MSTRG.77167.49"; exon_number "20";
chr17	StringTie	exon	47618350	47618457	1000	+	.	gene_id "MSTRG.77167"; transcript_id "MSTRG.77167.49"; exon_number "21";
chr17	StringTie	exon	47619009	47619164	1000	+	.	gene_id "MSTRG.77167"; transcript_id "MSTRG.77167.49"; exon_number "22";
chr17	StringTie	exon	47619737	47619784	1000	+	.	gene_id "MSTRG.77167"; transcript_id "MSTRG.77167.49"; exon_number "23";
chr17	StringTie	exon	47621768	47621970	1000	+	.	gene_id "MSTRG.77167"; transcript_id "MSTRG.77167.49"; exon_number "24";
chr17	StringTie	exon	47623797	47625071	1000	+	.	gene_id "MSTRG.77167"; transcript_id "MSTRG.77167.49"; exon_number "25";
chr17	StringTie	transcript	47502222	47623437	1000	+	.	gene_id "MSTRG.77167"; transcript_id "MSTRG.77167.5";
chr17	StringTie	exon	47502222	47502244	1000	+	.	gene_id "MSTRG.77167"; transcript_id "MSTRG.77167.5"; exon_number "1";
chr17	StringTie	exon	47522950	47523063	1000	+	.	gene_id "MSTRG.77167"; transcript_id "MSTRG.77167.5"; exon_number "2";
chr17	StringTie	exon	47531390	47531555	1000	+	.	gene_id "MSTRG.77167"; transcript_id "MSTRG.77167.5"; exon_number "3";
chr17	StringTie	exon	47545909	47545993	1000	+	.	gene_id "MSTRG.77167"; transcript_id "MSTRG.77167.5"; exon_number "4";
chr17	StringTie	exon	47569417	47569494	1000	+	.	gene_id "MSTRG.77167"; transcript_id "MSTRG.77167.5"; exon_number "5";
chr17	StringTie	exon	47577045	47577160	1000	+	.	gene_id "MSTRG.77167"; transcript_id "MSTRG.77167.5"; exon_number "6";
chr17	StringTie	exon	47579390	47579511	1000	+	.	gene_id "MSTRG.77167"; transcript_id "MSTRG.77167.5"; exon_number "7";
chr17	StringTie	exon	47582742	47582849	1000	+	.	gene_id "MSTRG.77167"; transcript_id "MSTRG.77167.5"; exon_number "8";
chr17	StringTie	exon	47585500	47585745	1000	+	.	gene_id "MSTRG.77167"; transcript_id "MSTRG.77167.5"; exon_number "9";
chr17	StringTie	exon	47586148	47586244	1000	+	.	gene_id "MSTRG.77167"; transcript_id "MSTRG.77167.5"; exon_number "10";
chr17	StringTie	exon	47586365	47586398	1000	+	.	gene_id "MSTRG.77167"; transcript_id "MSTRG.77167.5"; exon_number "11";
chr17	StringTie	exon	47587230	47587344	1000	+	.	gene_id "MSTRG.77167"; transcript_id "MSTRG.77167.5"; exon_number "12";
chr17	StringTie	exon	47590717	47590881	1000	+	.	gene_id "MSTRG.77167"; transcript_id "MSTRG.77167.5"; exon_number "13";
chr17	StringTie	exon	47591956	47592060	1000	+	.	gene_id "MSTRG.77167"; transcript_id "MSTRG.77167.5"; exon_number "14";
chr17	StringTie	exon	47592485	47592545	1000	+	.	gene_id "MSTRG.77167"; transcript_id "MSTRG.77167.5"; exon_number "15";
chr17	StringTie	exon	47596353	47596462	1000	+	.	gene_id "MSTRG.77167"; transcript_id "MSTRG.77167.5"; exon_number "16";
chr17	StringTie	exon	47599676	47599739	1000	+	.	gene_id "MSTRG.77167"; transcript_id "MSTRG.77167.5"; exon_number "17";
chr17	StringTie	exon	47601608	47601747	1000	+	.	gene_id "MSTRG.77167"; transcript_id "MSTRG.77167.5"; exon_number "18";
chr17	StringTie	exon	47603915	47604049	1000	+	.	gene_id "MSTRG.77167"; transcript_id "MSTRG.77167.5"; exon_number "19";
chr17	StringTie	exon	47605333	47605552	1000	+	.	gene_id "MSTRG.77167"; transcript_id "MSTRG.77167.5"; exon_number "20";
chr17	StringTie	exon	47612460	47612602	1000	+	.	gene_id "MSTRG.77167"; transcript_id "MSTRG.77167.5"; exon_number "21";
chr17	StringTie	exon	47613669	47613725	1000	+	.	gene_id "MSTRG.77167"; transcript_id "MSTRG.77167.5"; exon_number "22";
chr17	StringTie	exon	47618350	47618457	1000	+	.	gene_id "MSTRG.77167"; transcript_id "MSTRG.77167.5"; exon_number "23";
chr17	StringTie	exon	47619009	47619164	1000	+	.	gene_id "MSTRG.77167"; transcript_id "MSTRG.77167.5"; exon_number "24";
chr17	StringTie	exon	47619278	47619372	1000	+	.	gene_id "MSTRG.77167"; transcript_id "MSTRG.77167.5"; exon_number "25";
chr17	StringTie	exon	47619737	47619784	1000	+	.	gene_id "MSTRG.77167"; transcript_id "MSTRG.77167.5"; exon_number "26";
chr17	StringTie	exon	47621768	47623437	1000	+	.	gene_id "MSTRG.77167"; transcript_id "MSTRG.77167.5"; exon_number "27";
chr17	StringTie	transcript	47531070	47625147	1000	+	.	gene_id "MSTRG.77167"; transcript_id "MSTRG.77167.50";
chr17	StringTie	exon	47531070	47531555	1000	+	.	gene_id "MSTRG.77167"; transcript_id "MSTRG.77167.50"; exon_number "1";
chr17	StringTie	exon	47545909	47545993	1000	+	.	gene_id "MSTRG.77167"; transcript_id "MSTRG.77167.50"; exon_number "2";
chr17	StringTie	exon	47559612	47559687	1000	+	.	gene_id "MSTRG.77167"; transcript_id "MSTRG.77167.50"; exon_number "3";
chr17	StringTie	exon	47569417	47569494	1000	+	.	gene_id "MSTRG.77167"; transcript_id "MSTRG.77167.50"; exon_number "4";
chr17	StringTie	exon	47579390	47579511	1000	+	.	gene_id "MSTRG.77167"; transcript_id "MSTRG.77167.50"; exon_number "5";
chr17	StringTie	exon	47582742	47582849	1000	+	.	gene_id "MSTRG.77167"; transcript_id "MSTRG.77167.50"; exon_number "6";
chr17	StringTie	exon	47585500	47585700	1000	+	.	gene_id "MSTRG.77167"; transcript_id "MSTRG.77167.50"; exon_number "7";
chr17	StringTie	exon	47586148	47586244	1000	+	.	gene_id "MSTRG.77167"; transcript_id "MSTRG.77167.50"; exon_number "8";
chr17	StringTie	exon	47586365	47586398	1000	+	.	gene_id "MSTRG.77167"; transcript_id "MSTRG.77167.50"; exon_number "9";
chr17	StringTie	exon	47587230	47587344	1000	+	.	gene_id "MSTRG.77167"; transcript_id "MSTRG.77167.50"; exon_number "10";
chr17	StringTie	exon	47590717	47590881	1000	+	.	gene_id "MSTRG.77167"; transcript_id "MSTRG.77167.50"; exon_number "11";
chr17	StringTie	exon	47591904	47592060	1000	+	.	gene_id "MSTRG.77167"; transcript_id "MSTRG.77167.50"; exon_number "12";
chr17	StringTie	exon	47592485	47592545	1000	+	.	gene_id "MSTRG.77167"; transcript_id "MSTRG.77167.50"; exon_number "13";
chr17	StringTie	exon	47596353	47596462	1000	+	.	gene_id "MSTRG.77167"; transcript_id "MSTRG.77167.50"; exon_number "14";
chr17	StringTie	exon	47599676	47599739	1000	+	.	gene_id "MSTRG.77167"; transcript_id "MSTRG.77167.50"; exon_number "15";
chr17	StringTie	exon	47601608	47601747	1000	+	.	gene_id "MSTRG.77167"; transcript_id "MSTRG.77167.50"; exon_number "16";
chr17	StringTie	exon	47603915	47604049	1000	+	.	gene_id "MSTRG.77167"; transcript_id "MSTRG.77167.50"; exon_number "17";
chr17	StringTie	exon	47605333	47605552	1000	+	.	gene_id "MSTRG.77167"; transcript_id "MSTRG.77167.50"; exon_number "18";
chr17	StringTie	exon	47612460	47612602	1000	+	.	gene_id "MSTRG.77167"; transcript_id "MSTRG.77167.50"; exon_number "19";
chr17	StringTie	exon	47613669	47613725	1000	+	.	gene_id "MSTRG.77167"; transcript_id "MSTRG.77167.50"; exon_number "20";
chr17	StringTie	exon	47618350	47618457	1000	+	.	gene_id "MSTRG.77167"; transcript_id "MSTRG.77167.50"; exon_number "21";
chr17	StringTie	exon	47619009	47619784	1000	+	.	gene_id "MSTRG.77167"; transcript_id "MSTRG.77167.50"; exon_number "22";
chr17	StringTie	exon	47621768	47625147	1000	+	.	gene_id "MSTRG.77167"; transcript_id "MSTRG.77167.50"; exon_number "23";
chr17	StringTie	transcript	47531073	47624842	1000	+	.	gene_id "MSTRG.77167"; transcript_id "MSTRG.77167.51";
chr17	StringTie	exon	47531073	47531555	1000	+	.	gene_id "MSTRG.77167"; transcript_id "MSTRG.77167.51"; exon_number "1";
chr17	StringTie	exon	47545909	47545993	1000	+	.	gene_id "MSTRG.77167"; transcript_id "MSTRG.77167.51"; exon_number "2";
chr17	StringTie	exon	47569417	47569494	1000	+	.	gene_id "MSTRG.77167"; transcript_id "MSTRG.77167.51"; exon_number "3";
chr17	StringTie	exon	47579390	47579455	1000	+	.	gene_id "MSTRG.77167"; transcript_id "MSTRG.77167.51"; exon_number "4";
chr17	StringTie	exon	47582742	47582849	1000	+	.	gene_id "MSTRG.77167"; transcript_id "MSTRG.77167.51"; exon_number "5";
chr17	StringTie	exon	47585500	47585745	1000	+	.	gene_id "MSTRG.77167"; transcript_id "MSTRG.77167.51"; exon_number "6";
chr17	StringTie	exon	47586148	47586244	1000	+	.	gene_id "MSTRG.77167"; transcript_id "MSTRG.77167.51"; exon_number "7";
chr17	StringTie	exon	47586365	47586398	1000	+	.	gene_id "MSTRG.77167"; transcript_id "MSTRG.77167.51"; exon_number "8";
chr17	StringTie	exon	47587230	47587344	1000	+	.	gene_id "MSTRG.77167"; transcript_id "MSTRG.77167.51"; exon_number "9";
chr17	StringTie	exon	47590717	47590881	1000	+	.	gene_id "MSTRG.77167"; transcript_id "MSTRG.77167.51"; exon_number "10";
chr17	StringTie	exon	47591956	47592060	1000	+	.	gene_id "MSTRG.77167"; transcript_id "MSTRG.77167.51"; exon_number "11";
chr17	StringTie	exon	47592485	47592545	1000	+	.	gene_id "MSTRG.77167"; transcript_id "MSTRG.77167.51"; exon_number "12";
chr17	StringTie	exon	47596353	47596462	1000	+	.	gene_id "MSTRG.77167"; transcript_id "MSTRG.77167.51"; exon_number "13";
chr17	StringTie	exon	47599676	47599739	1000	+	.	gene_id "MSTRG.77167"; transcript_id "MSTRG.77167.51"; exon_number "14";
chr17	StringTie	exon	47601608	47601747	1000	+	.	gene_id "MSTRG.77167"; transcript_id "MSTRG.77167.51"; exon_number "15";
chr17	StringTie	exon	47603915	47604049	1000	+	.	gene_id "MSTRG.77167"; transcript_id "MSTRG.77167.51"; exon_number "16";
chr17	StringTie	exon	47605333	47605552	1000	+	.	gene_id "MSTRG.77167"; transcript_id "MSTRG.77167.51"; exon_number "17";
chr17	StringTie	exon	47612460	47612602	1000	+	.	gene_id "MSTRG.77167"; transcript_id "MSTRG.77167.51"; exon_number "18";
chr17	StringTie	exon	47613669	47613725	1000	+	.	gene_id "MSTRG.77167"; transcript_id "MSTRG.77167.51"; exon_number "19";
chr17	StringTie	exon	47618350	47618457	1000	+	.	gene_id "MSTRG.77167"; transcript_id "MSTRG.77167.51"; exon_number "20";
chr17	StringTie	exon	47619009	47619164	1000	+	.	gene_id "MSTRG.77167"; transcript_id "MSTRG.77167.51"; exon_number "21";
chr17	StringTie	exon	47619278	47619784	1000	+	.	gene_id "MSTRG.77167"; transcript_id "MSTRG.77167.51"; exon_number "22";
chr17	StringTie	exon	47621768	47621970	1000	+	.	gene_id "MSTRG.77167"; transcript_id "MSTRG.77167.51"; exon_number "23";
chr17	StringTie	exon	47623797	47624842	1000	+	.	gene_id "MSTRG.77167"; transcript_id "MSTRG.77167.51"; exon_number "24";
chr17	StringTie	transcript	47531073	47625204	1000	+	.	gene_id "MSTRG.77167"; transcript_id "MSTRG.77167.52";
chr17	StringTie	exon	47531073	47531555	1000	+	.	gene_id "MSTRG.77167"; transcript_id "MSTRG.77167.52"; exon_number "1";
chr17	StringTie	exon	47545909	47545993	1000	+	.	gene_id "MSTRG.77167"; transcript_id "MSTRG.77167.52"; exon_number "2";
chr17	StringTie	exon	47569417	47569494	1000	+	.	gene_id "MSTRG.77167"; transcript_id "MSTRG.77167.52"; exon_number "3";
chr17	StringTie	exon	47577045	47577160	1000	+	.	gene_id "MSTRG.77167"; transcript_id "MSTRG.77167.52"; exon_number "4";
chr17	StringTie	exon	47579390	47579511	1000	+	.	gene_id "MSTRG.77167"; transcript_id "MSTRG.77167.52"; exon_number "5";
chr17	StringTie	exon	47582742	47582849	1000	+	.	gene_id "MSTRG.77167"; transcript_id "MSTRG.77167.52"; exon_number "6";
chr17	StringTie	exon	47585500	47585700	1000	+	.	gene_id "MSTRG.77167"; transcript_id "MSTRG.77167.52"; exon_number "7";
chr17	StringTie	exon	47586148	47586244	1000	+	.	gene_id "MSTRG.77167"; transcript_id "MSTRG.77167.52"; exon_number "8";
chr17	StringTie	exon	47586365	47586398	1000	+	.	gene_id "MSTRG.77167"; transcript_id "MSTRG.77167.52"; exon_number "9";
chr17	StringTie	exon	47587230	47587322	1000	+	.	gene_id "MSTRG.77167"; transcript_id "MSTRG.77167.52"; exon_number "10";
chr17	StringTie	exon	47590717	47590881	1000	+	.	gene_id "MSTRG.77167"; transcript_id "MSTRG.77167.52"; exon_number "11";
chr17	StringTie	exon	47591956	47592060	1000	+	.	gene_id "MSTRG.77167"; transcript_id "MSTRG.77167.52"; exon_number "12";
chr17	StringTie	exon	47592485	47592545	1000	+	.	gene_id "MSTRG.77167"; transcript_id "MSTRG.77167.52"; exon_number "13";
chr17	StringTie	exon	47596353	47596462	1000	+	.	gene_id "MSTRG.77167"; transcript_id "MSTRG.77167.52"; exon_number "14";
chr17	StringTie	exon	47599676	47599739	1000	+	.	gene_id "MSTRG.77167"; transcript_id "MSTRG.77167.52"; exon_number "15";
chr17	StringTie	exon	47601608	47601747	1000	+	.	gene_id "MSTRG.77167"; transcript_id "MSTRG.77167.52"; exon_number "16";
chr17	StringTie	exon	47603915	47604049	1000	+	.	gene_id "MSTRG.77167"; transcript_id "MSTRG.77167.52"; exon_number "17";
chr17	StringTie	exon	47605333	47605552	1000	+	.	gene_id "MSTRG.77167"; transcript_id "MSTRG.77167.52"; exon_number "18";
chr17	StringTie	exon	47612460	47612602	1000	+	.	gene_id "MSTRG.77167"; transcript_id "MSTRG.77167.52"; exon_number "19";
chr17	StringTie	exon	47613669	47613725	1000	+	.	gene_id "MSTRG.77167"; transcript_id "MSTRG.77167.52"; exon_number "20";
chr17	StringTie	exon	47618350	47618457	1000	+	.	gene_id "MSTRG.77167"; transcript_id "MSTRG.77167.52"; exon_number "21";
chr17	StringTie	exon	47619009	47619164	1000	+	.	gene_id "MSTRG.77167"; transcript_id "MSTRG.77167.52"; exon_number "22";
chr17	StringTie	exon	47619278	47619372	1000	+	.	gene_id "MSTRG.77167"; transcript_id "MSTRG.77167.52"; exon_number "23";
chr17	StringTie	exon	47619737	47619784	1000	+	.	gene_id "MSTRG.77167"; transcript_id "MSTRG.77167.52"; exon_number "24";
chr17	StringTie	exon	47621768	47621970	1000	+	.	gene_id "MSTRG.77167"; transcript_id "MSTRG.77167.52"; exon_number "25";
chr17	StringTie	exon	47623797	47625204	1000	+	.	gene_id "MSTRG.77167"; transcript_id "MSTRG.77167.52"; exon_number "26";
chr17	StringTie	transcript	47531077	47623363	1000	+	.	gene_id "MSTRG.77167"; transcript_id "MSTRG.77167.53";
chr17	StringTie	exon	47531077	47531555	1000	+	.	gene_id "MSTRG.77167"; transcript_id "MSTRG.77167.53"; exon_number "1";
chr17	StringTie	exon	47545909	47545993	1000	+	.	gene_id "MSTRG.77167"; transcript_id "MSTRG.77167.53"; exon_number "2";
chr17	StringTie	exon	47569417	47569494	1000	+	.	gene_id "MSTRG.77167"; transcript_id "MSTRG.77167.53"; exon_number "3";
chr17	StringTie	exon	47579390	47579511	1000	+	.	gene_id "MSTRG.77167"; transcript_id "MSTRG.77167.53"; exon_number "4";
chr17	StringTie	exon	47582742	47582849	1000	+	.	gene_id "MSTRG.77167"; transcript_id "MSTRG.77167.53"; exon_number "5";
chr17	StringTie	exon	47585500	47585745	1000	+	.	gene_id "MSTRG.77167"; transcript_id "MSTRG.77167.53"; exon_number "6";
chr17	StringTie	exon	47586148	47586244	1000	+	.	gene_id "MSTRG.77167"; transcript_id "MSTRG.77167.53"; exon_number "7";
chr17	StringTie	exon	47586365	47586398	1000	+	.	gene_id "MSTRG.77167"; transcript_id "MSTRG.77167.53"; exon_number "8";
chr17	StringTie	exon	47587230	47587344	1000	+	.	gene_id "MSTRG.77167"; transcript_id "MSTRG.77167.53"; exon_number "9";
chr17	StringTie	exon	47590717	47590881	1000	+	.	gene_id "MSTRG.77167"; transcript_id "MSTRG.77167.53"; exon_number "10";
chr17	StringTie	exon	47591904	47592060	1000	+	.	gene_id "MSTRG.77167"; transcript_id "MSTRG.77167.53"; exon_number "11";
chr17	StringTie	exon	47592485	47592545	1000	+	.	gene_id "MSTRG.77167"; transcript_id "MSTRG.77167.53"; exon_number "12";
chr17	StringTie	exon	47596353	47596462	1000	+	.	gene_id "MSTRG.77167"; transcript_id "MSTRG.77167.53"; exon_number "13";
chr17	StringTie	exon	47599676	47599739	1000	+	.	gene_id "MSTRG.77167"; transcript_id "MSTRG.77167.53"; exon_number "14";
chr17	StringTie	exon	47601608	47601747	1000	+	.	gene_id "MSTRG.77167"; transcript_id "MSTRG.77167.53"; exon_number "15";
chr17	StringTie	exon	47603915	47604049	1000	+	.	gene_id "MSTRG.77167"; transcript_id "MSTRG.77167.53"; exon_number "16";
chr17	StringTie	exon	47605333	47605552	1000	+	.	gene_id "MSTRG.77167"; transcript_id "MSTRG.77167.53"; exon_number "17";
chr17	StringTie	exon	47612460	47612602	1000	+	.	gene_id "MSTRG.77167"; transcript_id "MSTRG.77167.53"; exon_number "18";
chr17	StringTie	exon	47613669	47613725	1000	+	.	gene_id "MSTRG.77167"; transcript_id "MSTRG.77167.53"; exon_number "19";
chr17	StringTie	exon	47618350	47618457	1000	+	.	gene_id "MSTRG.77167"; transcript_id "MSTRG.77167.53"; exon_number "20";
chr17	StringTie	exon	47619009	47619164	1000	+	.	gene_id "MSTRG.77167"; transcript_id "MSTRG.77167.53"; exon_number "21";
chr17	StringTie	exon	47619278	47619372	1000	+	.	gene_id "MSTRG.77167"; transcript_id "MSTRG.77167.53"; exon_number "22";
chr17	StringTie	exon	47619737	47619784	1000	+	.	gene_id "MSTRG.77167"; transcript_id "MSTRG.77167.53"; exon_number "23";
chr17	StringTie	exon	47621768	47623363	1000	+	.	gene_id "MSTRG.77167"; transcript_id "MSTRG.77167.53"; exon_number "24";
chr17	StringTie	transcript	47531081	47532956	1000	+	.	gene_id "MSTRG.77167"; transcript_id "MSTRG.77167.54";
chr17	StringTie	exon	47531081	47531555	1000	+	.	gene_id "MSTRG.77167"; transcript_id "MSTRG.77167.54"; exon_number "1";
chr17	StringTie	exon	47532249	47532956	1000	+	.	gene_id "MSTRG.77167"; transcript_id "MSTRG.77167.54"; exon_number "2";
chr17	StringTie	transcript	47531086	47623391	1000	+	.	gene_id "MSTRG.77167"; transcript_id "MSTRG.77167.55";
chr17	StringTie	exon	47531086	47531555	1000	+	.	gene_id "MSTRG.77167"; transcript_id "MSTRG.77167.55"; exon_number "1";
chr17	StringTie	exon	47545909	47545993	1000	+	.	gene_id "MSTRG.77167"; transcript_id "MSTRG.77167.55"; exon_number "2";
chr17	StringTie	exon	47569417	47569494	1000	+	.	gene_id "MSTRG.77167"; transcript_id "MSTRG.77167.55"; exon_number "3";
chr17	StringTie	exon	47577081	47577160	1000	+	.	gene_id "MSTRG.77167"; transcript_id "MSTRG.77167.55"; exon_number "4";
chr17	StringTie	exon	47579390	47579511	1000	+	.	gene_id "MSTRG.77167"; transcript_id "MSTRG.77167.55"; exon_number "5";
chr17	StringTie	exon	47582742	47582849	1000	+	.	gene_id "MSTRG.77167"; transcript_id "MSTRG.77167.55"; exon_number "6";
chr17	StringTie	exon	47585500	47585700	1000	+	.	gene_id "MSTRG.77167"; transcript_id "MSTRG.77167.55"; exon_number "7";
chr17	StringTie	exon	47586148	47586244	1000	+	.	gene_id "MSTRG.77167"; transcript_id "MSTRG.77167.55"; exon_number "8";
chr17	StringTie	exon	47586365	47586398	1000	+	.	gene_id "MSTRG.77167"; transcript_id "MSTRG.77167.55"; exon_number "9";
chr17	StringTie	exon	47587230	47587344	1000	+	.	gene_id "MSTRG.77167"; transcript_id "MSTRG.77167.55"; exon_number "10";
chr17	StringTie	exon	47590717	47590881	1000	+	.	gene_id "MSTRG.77167"; transcript_id "MSTRG.77167.55"; exon_number "11";
chr17	StringTie	exon	47591956	47592060	1000	+	.	gene_id "MSTRG.77167"; transcript_id "MSTRG.77167.55"; exon_number "12";
chr17	StringTie	exon	47592485	47592545	1000	+	.	gene_id "MSTRG.77167"; transcript_id "MSTRG.77167.55"; exon_number "13";
chr17	StringTie	exon	47596353	47596462	1000	+	.	gene_id "MSTRG.77167"; transcript_id "MSTRG.77167.55"; exon_number "14";
chr17	StringTie	exon	47599676	47599739	1000	+	.	gene_id "MSTRG.77167"; transcript_id "MSTRG.77167.55"; exon_number "15";
chr17	StringTie	exon	47601608	47601747	1000	+	.	gene_id "MSTRG.77167"; transcript_id "MSTRG.77167.55"; exon_number "16";
chr17	StringTie	exon	47603915	47604049	1000	+	.	gene_id "MSTRG.77167"; transcript_id "MSTRG.77167.55"; exon_number "17";
chr17	StringTie	exon	47605333	47605552	1000	+	.	gene_id "MSTRG.77167"; transcript_id "MSTRG.77167.55"; exon_number "18";
chr17	StringTie	exon	47612460	47612602	1000	+	.	gene_id "MSTRG.77167"; transcript_id "MSTRG.77167.55"; exon_number "19";
chr17	StringTie	exon	47613669	47613725	1000	+	.	gene_id "MSTRG.77167"; transcript_id "MSTRG.77167.55"; exon_number "20";
chr17	StringTie	exon	47618350	47618457	1000	+	.	gene_id "MSTRG.77167"; transcript_id "MSTRG.77167.55"; exon_number "21";
chr17	StringTie	exon	47619009	47619164	1000	+	.	gene_id "MSTRG.77167"; transcript_id "MSTRG.77167.55"; exon_number "22";
chr17	StringTie	exon	47619278	47619322	1000	+	.	gene_id "MSTRG.77167"; transcript_id "MSTRG.77167.55"; exon_number "23";
chr17	StringTie	exon	47619737	47619784	1000	+	.	gene_id "MSTRG.77167"; transcript_id "MSTRG.77167.55"; exon_number "24";
chr17	StringTie	exon	47621768	47623391	1000	+	.	gene_id "MSTRG.77167"; transcript_id "MSTRG.77167.55"; exon_number "25";
chr17	StringTie	transcript	47531086	47624889	1000	+	.	gene_id "MSTRG.77167"; transcript_id "MSTRG.77167.56";
chr17	StringTie	exon	47531086	47531555	1000	+	.	gene_id "MSTRG.77167"; transcript_id "MSTRG.77167.56"; exon_number "1";
chr17	StringTie	exon	47545909	47545993	1000	+	.	gene_id "MSTRG.77167"; transcript_id "MSTRG.77167.56"; exon_number "2";
chr17	StringTie	exon	47569417	47569494	1000	+	.	gene_id "MSTRG.77167"; transcript_id "MSTRG.77167.56"; exon_number "3";
chr17	StringTie	exon	47579390	47579511	1000	+	.	gene_id "MSTRG.77167"; transcript_id "MSTRG.77167.56"; exon_number "4";
chr17	StringTie	exon	47582742	47582849	1000	+	.	gene_id "MSTRG.77167"; transcript_id "MSTRG.77167.56"; exon_number "5";
chr17	StringTie	exon	47585500	47585699	1000	+	.	gene_id "MSTRG.77167"; transcript_id "MSTRG.77167.56"; exon_number "6";
chr17	StringTie	exon	47586148	47586244	1000	+	.	gene_id "MSTRG.77167"; transcript_id "MSTRG.77167.56"; exon_number "7";
chr17	StringTie	exon	47586365	47586398	1000	+	.	gene_id "MSTRG.77167"; transcript_id "MSTRG.77167.56"; exon_number "8";
chr17	StringTie	exon	47587230	47587344	1000	+	.	gene_id "MSTRG.77167"; transcript_id "MSTRG.77167.56"; exon_number "9";
chr17	StringTie	exon	47590717	47590881	1000	+	.	gene_id "MSTRG.77167"; transcript_id "MSTRG.77167.56"; exon_number "10";
chr17	StringTie	exon	47591956	47592060	1000	+	.	gene_id "MSTRG.77167"; transcript_id "MSTRG.77167.56"; exon_number "11";
chr17	StringTie	exon	47592485	47592545	1000	+	.	gene_id "MSTRG.77167"; transcript_id "MSTRG.77167.56"; exon_number "12";
chr17	StringTie	exon	47596353	47596462	1000	+	.	gene_id "MSTRG.77167"; transcript_id "MSTRG.77167.56"; exon_number "13";
chr17	StringTie	exon	47599676	47599739	1000	+	.	gene_id "MSTRG.77167"; transcript_id "MSTRG.77167.56"; exon_number "14";
chr17	StringTie	exon	47601608	47601747	1000	+	.	gene_id "MSTRG.77167"; transcript_id "MSTRG.77167.56"; exon_number "15";
chr17	StringTie	exon	47603915	47604049	1000	+	.	gene_id "MSTRG.77167"; transcript_id "MSTRG.77167.56"; exon_number "16";
chr17	StringTie	exon	47605333	47605552	1000	+	.	gene_id "MSTRG.77167"; transcript_id "MSTRG.77167.56"; exon_number "17";
chr17	StringTie	exon	47612460	47612602	1000	+	.	gene_id "MSTRG.77167"; transcript_id "MSTRG.77167.56"; exon_number "18";
chr17	StringTie	exon	47613669	47613725	1000	+	.	gene_id "MSTRG.77167"; transcript_id "MSTRG.77167.56"; exon_number "19";
chr17	StringTie	exon	47618350	47618457	1000	+	.	gene_id "MSTRG.77167"; transcript_id "MSTRG.77167.56"; exon_number "20";
chr17	StringTie	exon	47619009	47619164	1000	+	.	gene_id "MSTRG.77167"; transcript_id "MSTRG.77167.56"; exon_number "21";
chr17	StringTie	exon	47619278	47619784	1000	+	.	gene_id "MSTRG.77167"; transcript_id "MSTRG.77167.56"; exon_number "22";
chr17	StringTie	exon	47621768	47621970	1000	+	.	gene_id "MSTRG.77167"; transcript_id "MSTRG.77167.56"; exon_number "23";
chr17	StringTie	exon	47623797	47624889	1000	+	.	gene_id "MSTRG.77167"; transcript_id "MSTRG.77167.56"; exon_number "24";
chr17	StringTie	transcript	47531086	47623295	1000	+	.	gene_id "MSTRG.77167"; transcript_id "MSTRG.77167.57";
chr17	StringTie	exon	47531086	47531555	1000	+	.	gene_id "MSTRG.77167"; transcript_id "MSTRG.77167.57"; exon_number "1";
chr17	StringTie	exon	47545909	47545993	1000	+	.	gene_id "MSTRG.77167"; transcript_id "MSTRG.77167.57"; exon_number "2";
chr17	StringTie	exon	47569417	47569494	1000	+	.	gene_id "MSTRG.77167"; transcript_id "MSTRG.77167.57"; exon_number "3";
chr17	StringTie	exon	47579390	47579455	1000	+	.	gene_id "MSTRG.77167"; transcript_id "MSTRG.77167.57"; exon_number "4";
chr17	StringTie	exon	47582593	47582712	1000	+	.	gene_id "MSTRG.77167"; transcript_id "MSTRG.77167.57"; exon_number "5";
chr17	StringTie	exon	47582827	47582849	1000	+	.	gene_id "MSTRG.77167"; transcript_id "MSTRG.77167.57"; exon_number "6";
chr17	StringTie	exon	47585500	47585528	1000	+	.	gene_id "MSTRG.77167"; transcript_id "MSTRG.77167.57"; exon_number "7";
chr17	StringTie	exon	47585568	47585700	1000	+	.	gene_id "MSTRG.77167"; transcript_id "MSTRG.77167.57"; exon_number "8";
chr17	StringTie	exon	47586148	47586244	1000	+	.	gene_id "MSTRG.77167"; transcript_id "MSTRG.77167.57"; exon_number "9";
chr17	StringTie	exon	47586365	47586398	1000	+	.	gene_id "MSTRG.77167"; transcript_id "MSTRG.77167.57"; exon_number "10";
chr17	StringTie	exon	47587230	47587344	1000	+	.	gene_id "MSTRG.77167"; transcript_id "MSTRG.77167.57"; exon_number "11";
chr17	StringTie	exon	47590717	47590881	1000	+	.	gene_id "MSTRG.77167"; transcript_id "MSTRG.77167.57"; exon_number "12";
chr17	StringTie	exon	47591956	47592060	1000	+	.	gene_id "MSTRG.77167"; transcript_id "MSTRG.77167.57"; exon_number "13";
chr17	StringTie	exon	47592485	47592545	1000	+	.	gene_id "MSTRG.77167"; transcript_id "MSTRG.77167.57"; exon_number "14";
chr17	StringTie	exon	47596353	47596462	1000	+	.	gene_id "MSTRG.77167"; transcript_id "MSTRG.77167.57"; exon_number "15";
chr17	StringTie	exon	47599676	47599739	1000	+	.	gene_id "MSTRG.77167"; transcript_id "MSTRG.77167.57"; exon_number "16";
chr17	StringTie	exon	47601608	47601747	1000	+	.	gene_id "MSTRG.77167"; transcript_id "MSTRG.77167.57"; exon_number "17";
chr17	StringTie	exon	47603915	47604049	1000	+	.	gene_id "MSTRG.77167"; transcript_id "MSTRG.77167.57"; exon_number "18";
chr17	StringTie	exon	47605333	47605552	1000	+	.	gene_id "MSTRG.77167"; transcript_id "MSTRG.77167.57"; exon_number "19";
chr17	StringTie	exon	47612460	47612602	1000	+	.	gene_id "MSTRG.77167"; transcript_id "MSTRG.77167.57"; exon_number "20";
chr17	StringTie	exon	47613669	47613725	1000	+	.	gene_id "MSTRG.77167"; transcript_id "MSTRG.77167.57"; exon_number "21";
chr17	StringTie	exon	47618350	47618457	1000	+	.	gene_id "MSTRG.77167"; transcript_id "MSTRG.77167.57"; exon_number "22";
chr17	StringTie	exon	47619009	47619164	1000	+	.	gene_id "MSTRG.77167"; transcript_id "MSTRG.77167.57"; exon_number "23";
chr17	StringTie	exon	47619737	47619784	1000	+	.	gene_id "MSTRG.77167"; transcript_id "MSTRG.77167.57"; exon_number "24";
chr17	StringTie	exon	47621768	47623295	1000	+	.	gene_id "MSTRG.77167"; transcript_id "MSTRG.77167.57"; exon_number "25";
chr17	StringTie	transcript	47531097	47623338	1000	+	.	gene_id "MSTRG.77167"; transcript_id "MSTRG.77167.58";
chr17	StringTie	exon	47531097	47531555	1000	+	.	gene_id "MSTRG.77167"; transcript_id "MSTRG.77167.58"; exon_number "1";
chr17	StringTie	exon	47545909	47545993	1000	+	.	gene_id "MSTRG.77167"; transcript_id "MSTRG.77167.58"; exon_number "2";
chr17	StringTie	exon	47569417	47569494	1000	+	.	gene_id "MSTRG.77167"; transcript_id "MSTRG.77167.58"; exon_number "3";
chr17	StringTie	exon	47577045	47577160	1000	+	.	gene_id "MSTRG.77167"; transcript_id "MSTRG.77167.58"; exon_number "4";
chr17	StringTie	exon	47579390	47579511	1000	+	.	gene_id "MSTRG.77167"; transcript_id "MSTRG.77167.58"; exon_number "5";
chr17	StringTie	exon	47582742	47582849	1000	+	.	gene_id "MSTRG.77167"; transcript_id "MSTRG.77167.58"; exon_number "6";
chr17	StringTie	exon	47585500	47585700	1000	+	.	gene_id "MSTRG.77167"; transcript_id "MSTRG.77167.58"; exon_number "7";
chr17	StringTie	exon	47586148	47586244	1000	+	.	gene_id "MSTRG.77167"; transcript_id "MSTRG.77167.58"; exon_number "8";
chr17	StringTie	exon	47586365	47586398	1000	+	.	gene_id "MSTRG.77167"; transcript_id "MSTRG.77167.58"; exon_number "9";
chr17	StringTie	exon	47587230	47587344	1000	+	.	gene_id "MSTRG.77167"; transcript_id "MSTRG.77167.58"; exon_number "10";
chr17	StringTie	exon	47590717	47590881	1000	+	.	gene_id "MSTRG.77167"; transcript_id "MSTRG.77167.58"; exon_number "11";
chr17	StringTie	exon	47591956	47592060	1000	+	.	gene_id "MSTRG.77167"; transcript_id "MSTRG.77167.58"; exon_number "12";
chr17	StringTie	exon	47592485	47592545	1000	+	.	gene_id "MSTRG.77167"; transcript_id "MSTRG.77167.58"; exon_number "13";
chr17	StringTie	exon	47596353	47596462	1000	+	.	gene_id "MSTRG.77167"; transcript_id "MSTRG.77167.58"; exon_number "14";
chr17	StringTie	exon	47599676	47599739	1000	+	.	gene_id "MSTRG.77167"; transcript_id "MSTRG.77167.58"; exon_number "15";
chr17	StringTie	exon	47601608	47601747	1000	+	.	gene_id "MSTRG.77167"; transcript_id "MSTRG.77167.58"; exon_number "16";
chr17	StringTie	exon	47603915	47604049	1000	+	.	gene_id "MSTRG.77167"; transcript_id "MSTRG.77167.58"; exon_number "17";
chr17	StringTie	exon	47605333	47605552	1000	+	.	gene_id "MSTRG.77167"; transcript_id "MSTRG.77167.58"; exon_number "18";
chr17	StringTie	exon	47612460	47612602	1000	+	.	gene_id "MSTRG.77167"; transcript_id "MSTRG.77167.58"; exon_number "19";
chr17	StringTie	exon	47613669	47613725	1000	+	.	gene_id "MSTRG.77167"; transcript_id "MSTRG.77167.58"; exon_number "20";
chr17	StringTie	exon	47618350	47618457	1000	+	.	gene_id "MSTRG.77167"; transcript_id "MSTRG.77167.58"; exon_number "21";
chr17	StringTie	exon	47619009	47619164	1000	+	.	gene_id "MSTRG.77167"; transcript_id "MSTRG.77167.58"; exon_number "22";
chr17	StringTie	exon	47619278	47619322	1000	+	.	gene_id "MSTRG.77167"; transcript_id "MSTRG.77167.58"; exon_number "23";
chr17	StringTie	exon	47619737	47619784	1000	+	.	gene_id "MSTRG.77167"; transcript_id "MSTRG.77167.58"; exon_number "24";
chr17	StringTie	exon	47621768	47623338	1000	+	.	gene_id "MSTRG.77167"; transcript_id "MSTRG.77167.58"; exon_number "25";
chr17	StringTie	transcript	47531100	47623298	1000	+	.	gene_id "MSTRG.77167"; transcript_id "MSTRG.77167.59";
chr17	StringTie	exon	47531100	47531555	1000	+	.	gene_id "MSTRG.77167"; transcript_id "MSTRG.77167.59"; exon_number "1";
chr17	StringTie	exon	47545909	47545993	1000	+	.	gene_id "MSTRG.77167"; transcript_id "MSTRG.77167.59"; exon_number "2";
chr17	StringTie	exon	47569417	47569494	1000	+	.	gene_id "MSTRG.77167"; transcript_id "MSTRG.77167.59"; exon_number "3";
chr17	StringTie	exon	47577045	47577160	1000	+	.	gene_id "MSTRG.77167"; transcript_id "MSTRG.77167.59"; exon_number "4";
chr17	StringTie	exon	47579390	47579511	1000	+	.	gene_id "MSTRG.77167"; transcript_id "MSTRG.77167.59"; exon_number "5";
chr17	StringTie	exon	47582742	47582849	1000	+	.	gene_id "MSTRG.77167"; transcript_id "MSTRG.77167.59"; exon_number "6";
chr17	StringTie	exon	47585500	47585745	1000	+	.	gene_id "MSTRG.77167"; transcript_id "MSTRG.77167.59"; exon_number "7";
chr17	StringTie	exon	47586148	47586244	1000	+	.	gene_id "MSTRG.77167"; transcript_id "MSTRG.77167.59"; exon_number "8";
chr17	StringTie	exon	47586365	47586398	1000	+	.	gene_id "MSTRG.77167"; transcript_id "MSTRG.77167.59"; exon_number "9";
chr17	StringTie	exon	47587230	47587322	1000	+	.	gene_id "MSTRG.77167"; transcript_id "MSTRG.77167.59"; exon_number "10";
chr17	StringTie	exon	47590717	47590881	1000	+	.	gene_id "MSTRG.77167"; transcript_id "MSTRG.77167.59"; exon_number "11";
chr17	StringTie	exon	47591904	47592060	1000	+	.	gene_id "MSTRG.77167"; transcript_id "MSTRG.77167.59"; exon_number "12";
chr17	StringTie	exon	47592485	47592545	1000	+	.	gene_id "MSTRG.77167"; transcript_id "MSTRG.77167.59"; exon_number "13";
chr17	StringTie	exon	47596353	47596462	1000	+	.	gene_id "MSTRG.77167"; transcript_id "MSTRG.77167.59"; exon_number "14";
chr17	StringTie	exon	47599676	47599739	1000	+	.	gene_id "MSTRG.77167"; transcript_id "MSTRG.77167.59"; exon_number "15";
chr17	StringTie	exon	47601608	47601747	1000	+	.	gene_id "MSTRG.77167"; transcript_id "MSTRG.77167.59"; exon_number "16";
chr17	StringTie	exon	47603915	47604049	1000	+	.	gene_id "MSTRG.77167"; transcript_id "MSTRG.77167.59"; exon_number "17";
chr17	StringTie	exon	47605333	47605552	1000	+	.	gene_id "MSTRG.77167"; transcript_id "MSTRG.77167.59"; exon_number "18";
chr17	StringTie	exon	47612460	47612602	1000	+	.	gene_id "MSTRG.77167"; transcript_id "MSTRG.77167.59"; exon_number "19";
chr17	StringTie	exon	47613669	47613725	1000	+	.	gene_id "MSTRG.77167"; transcript_id "MSTRG.77167.59"; exon_number "20";
chr17	StringTie	exon	47618350	47618457	1000	+	.	gene_id "MSTRG.77167"; transcript_id "MSTRG.77167.59"; exon_number "21";
chr17	StringTie	exon	47619009	47619164	1000	+	.	gene_id "MSTRG.77167"; transcript_id "MSTRG.77167.59"; exon_number "22";
chr17	StringTie	exon	47619737	47619784	1000	+	.	gene_id "MSTRG.77167"; transcript_id "MSTRG.77167.59"; exon_number "23";
chr17	StringTie	exon	47621768	47623298	1000	+	.	gene_id "MSTRG.77167"; transcript_id "MSTRG.77167.59"; exon_number "24";
chr17	StringTie	transcript	47512233	47625379	1000	+	.	gene_id "MSTRG.77167"; transcript_id "MSTRG.77167.6";
chr17	StringTie	exon	47512233	47512325	1000	+	.	gene_id "MSTRG.77167"; transcript_id "MSTRG.77167.6"; exon_number "1";
chr17	StringTie	exon	47522950	47523063	1000	+	.	gene_id "MSTRG.77167"; transcript_id "MSTRG.77167.6"; exon_number "2";
chr17	StringTie	exon	47531390	47531555	1000	+	.	gene_id "MSTRG.77167"; transcript_id "MSTRG.77167.6"; exon_number "3";
chr17	StringTie	exon	47545909	47545993	1000	+	.	gene_id "MSTRG.77167"; transcript_id "MSTRG.77167.6"; exon_number "4";
chr17	StringTie	exon	47569417	47569494	1000	+	.	gene_id "MSTRG.77167"; transcript_id "MSTRG.77167.6"; exon_number "5";
chr17	StringTie	exon	47579390	47579511	1000	+	.	gene_id "MSTRG.77167"; transcript_id "MSTRG.77167.6"; exon_number "6";
chr17	StringTie	exon	47582742	47582849	1000	+	.	gene_id "MSTRG.77167"; transcript_id "MSTRG.77167.6"; exon_number "7";
chr17	StringTie	exon	47585500	47585700	1000	+	.	gene_id "MSTRG.77167"; transcript_id "MSTRG.77167.6"; exon_number "8";
chr17	StringTie	exon	47586148	47586244	1000	+	.	gene_id "MSTRG.77167"; transcript_id "MSTRG.77167.6"; exon_number "9";
chr17	StringTie	exon	47586365	47586398	1000	+	.	gene_id "MSTRG.77167"; transcript_id "MSTRG.77167.6"; exon_number "10";
chr17	StringTie	exon	47587230	47587344	1000	+	.	gene_id "MSTRG.77167"; transcript_id "MSTRG.77167.6"; exon_number "11";
chr17	StringTie	exon	47590717	47590881	1000	+	.	gene_id "MSTRG.77167"; transcript_id "MSTRG.77167.6"; exon_number "12";
chr17	StringTie	exon	47591904	47592060	1000	+	.	gene_id "MSTRG.77167"; transcript_id "MSTRG.77167.6"; exon_number "13";
chr17	StringTie	exon	47592485	47592545	1000	+	.	gene_id "MSTRG.77167"; transcript_id "MSTRG.77167.6"; exon_number "14";
chr17	StringTie	exon	47596353	47596462	1000	+	.	gene_id "MSTRG.77167"; transcript_id "MSTRG.77167.6"; exon_number "15";
chr17	StringTie	exon	47599676	47599739	1000	+	.	gene_id "MSTRG.77167"; transcript_id "MSTRG.77167.6"; exon_number "16";
chr17	StringTie	exon	47601608	47601747	1000	+	.	gene_id "MSTRG.77167"; transcript_id "MSTRG.77167.6"; exon_number "17";
chr17	StringTie	exon	47603915	47604049	1000	+	.	gene_id "MSTRG.77167"; transcript_id "MSTRG.77167.6"; exon_number "18";
chr17	StringTie	exon	47605333	47605552	1000	+	.	gene_id "MSTRG.77167"; transcript_id "MSTRG.77167.6"; exon_number "19";
chr17	StringTie	exon	47612460	47612602	1000	+	.	gene_id "MSTRG.77167"; transcript_id "MSTRG.77167.6"; exon_number "20";
chr17	StringTie	exon	47613669	47613725	1000	+	.	gene_id "MSTRG.77167"; transcript_id "MSTRG.77167.6"; exon_number "21";
chr17	StringTie	exon	47618350	47618457	1000	+	.	gene_id "MSTRG.77167"; transcript_id "MSTRG.77167.6"; exon_number "22";
chr17	StringTie	exon	47619009	47619164	1000	+	.	gene_id "MSTRG.77167"; transcript_id "MSTRG.77167.6"; exon_number "23";
chr17	StringTie	exon	47619737	47619784	1000	+	.	gene_id "MSTRG.77167"; transcript_id "MSTRG.77167.6"; exon_number "24";
chr17	StringTie	exon	47621768	47621970	1000	+	.	gene_id "MSTRG.77167"; transcript_id "MSTRG.77167.6"; exon_number "25";
chr17	StringTie	exon	47623797	47625379	1000	+	.	gene_id "MSTRG.77167"; transcript_id "MSTRG.77167.6"; exon_number "26";
chr17	StringTie	transcript	47531101	47623689	1000	+	.	gene_id "MSTRG.77167"; transcript_id "MSTRG.77167.60";
chr17	StringTie	exon	47531101	47531555	1000	+	.	gene_id "MSTRG.77167"; transcript_id "MSTRG.77167.60"; exon_number "1";
chr17	StringTie	exon	47545909	47545993	1000	+	.	gene_id "MSTRG.77167"; transcript_id "MSTRG.77167.60"; exon_number "2";
chr17	StringTie	exon	47569417	47569494	1000	+	.	gene_id "MSTRG.77167"; transcript_id "MSTRG.77167.60"; exon_number "3";
chr17	StringTie	exon	47577045	47577160	1000	+	.	gene_id "MSTRG.77167"; transcript_id "MSTRG.77167.60"; exon_number "4";
chr17	StringTie	exon	47579390	47579511	1000	+	.	gene_id "MSTRG.77167"; transcript_id "MSTRG.77167.60"; exon_number "5";
chr17	StringTie	exon	47582742	47582849	1000	+	.	gene_id "MSTRG.77167"; transcript_id "MSTRG.77167.60"; exon_number "6";
chr17	StringTie	exon	47585500	47585700	1000	+	.	gene_id "MSTRG.77167"; transcript_id "MSTRG.77167.60"; exon_number "7";
chr17	StringTie	exon	47586148	47586244	1000	+	.	gene_id "MSTRG.77167"; transcript_id "MSTRG.77167.60"; exon_number "8";
chr17	StringTie	exon	47586365	47586398	1000	+	.	gene_id "MSTRG.77167"; transcript_id "MSTRG.77167.60"; exon_number "9";
chr17	StringTie	exon	47587282	47587344	1000	+	.	gene_id "MSTRG.77167"; transcript_id "MSTRG.77167.60"; exon_number "10";
chr17	StringTie	exon	47590717	47590881	1000	+	.	gene_id "MSTRG.77167"; transcript_id "MSTRG.77167.60"; exon_number "11";
chr17	StringTie	exon	47591956	47592060	1000	+	.	gene_id "MSTRG.77167"; transcript_id "MSTRG.77167.60"; exon_number "12";
chr17	StringTie	exon	47592485	47592545	1000	+	.	gene_id "MSTRG.77167"; transcript_id "MSTRG.77167.60"; exon_number "13";
chr17	StringTie	exon	47596353	47596462	1000	+	.	gene_id "MSTRG.77167"; transcript_id "MSTRG.77167.60"; exon_number "14";
chr17	StringTie	exon	47599676	47599739	1000	+	.	gene_id "MSTRG.77167"; transcript_id "MSTRG.77167.60"; exon_number "15";
chr17	StringTie	exon	47601608	47601747	1000	+	.	gene_id "MSTRG.77167"; transcript_id "MSTRG.77167.60"; exon_number "16";
chr17	StringTie	exon	47603915	47604049	1000	+	.	gene_id "MSTRG.77167"; transcript_id "MSTRG.77167.60"; exon_number "17";
chr17	StringTie	exon	47605333	47605552	1000	+	.	gene_id "MSTRG.77167"; transcript_id "MSTRG.77167.60"; exon_number "18";
chr17	StringTie	exon	47612460	47612602	1000	+	.	gene_id "MSTRG.77167"; transcript_id "MSTRG.77167.60"; exon_number "19";
chr17	StringTie	exon	47613669	47613725	1000	+	.	gene_id "MSTRG.77167"; transcript_id "MSTRG.77167.60"; exon_number "20";
chr17	StringTie	exon	47618350	47618457	1000	+	.	gene_id "MSTRG.77167"; transcript_id "MSTRG.77167.60"; exon_number "21";
chr17	StringTie	exon	47619009	47619164	1000	+	.	gene_id "MSTRG.77167"; transcript_id "MSTRG.77167.60"; exon_number "22";
chr17	StringTie	exon	47619737	47619784	1000	+	.	gene_id "MSTRG.77167"; transcript_id "MSTRG.77167.60"; exon_number "23";
chr17	StringTie	exon	47621768	47623689	1000	+	.	gene_id "MSTRG.77167"; transcript_id "MSTRG.77167.60"; exon_number "24";
chr17	StringTie	transcript	47531101	47625108	1000	+	.	gene_id "MSTRG.77167"; transcript_id "MSTRG.77167.61";
chr17	StringTie	exon	47531101	47531555	1000	+	.	gene_id "MSTRG.77167"; transcript_id "MSTRG.77167.61"; exon_number "1";
chr17	StringTie	exon	47545909	47545993	1000	+	.	gene_id "MSTRG.77167"; transcript_id "MSTRG.77167.61"; exon_number "2";
chr17	StringTie	exon	47569417	47569494	1000	+	.	gene_id "MSTRG.77167"; transcript_id "MSTRG.77167.61"; exon_number "3";
chr17	StringTie	exon	47579390	47579455	1000	+	.	gene_id "MSTRG.77167"; transcript_id "MSTRG.77167.61"; exon_number "4";
chr17	StringTie	exon	47582742	47582849	1000	+	.	gene_id "MSTRG.77167"; transcript_id "MSTRG.77167.61"; exon_number "5";
chr17	StringTie	exon	47585500	47585745	1000	+	.	gene_id "MSTRG.77167"; transcript_id "MSTRG.77167.61"; exon_number "6";
chr17	StringTie	exon	47586148	47586244	1000	+	.	gene_id "MSTRG.77167"; transcript_id "MSTRG.77167.61"; exon_number "7";
chr17	StringTie	exon	47586365	47586398	1000	+	.	gene_id "MSTRG.77167"; transcript_id "MSTRG.77167.61"; exon_number "8";
chr17	StringTie	exon	47587230	47587344	1000	+	.	gene_id "MSTRG.77167"; transcript_id "MSTRG.77167.61"; exon_number "9";
chr17	StringTie	exon	47590717	47590881	1000	+	.	gene_id "MSTRG.77167"; transcript_id "MSTRG.77167.61"; exon_number "10";
chr17	StringTie	exon	47591956	47592060	1000	+	.	gene_id "MSTRG.77167"; transcript_id "MSTRG.77167.61"; exon_number "11";
chr17	StringTie	exon	47592485	47592545	1000	+	.	gene_id "MSTRG.77167"; transcript_id "MSTRG.77167.61"; exon_number "12";
chr17	StringTie	exon	47596353	47596462	1000	+	.	gene_id "MSTRG.77167"; transcript_id "MSTRG.77167.61"; exon_number "13";
chr17	StringTie	exon	47599676	47599739	1000	+	.	gene_id "MSTRG.77167"; transcript_id "MSTRG.77167.61"; exon_number "14";
chr17	StringTie	exon	47601608	47601747	1000	+	.	gene_id "MSTRG.77167"; transcript_id "MSTRG.77167.61"; exon_number "15";
chr17	StringTie	exon	47603915	47604049	1000	+	.	gene_id "MSTRG.77167"; transcript_id "MSTRG.77167.61"; exon_number "16";
chr17	StringTie	exon	47605333	47605552	1000	+	.	gene_id "MSTRG.77167"; transcript_id "MSTRG.77167.61"; exon_number "17";
chr17	StringTie	exon	47612460	47612602	1000	+	.	gene_id "MSTRG.77167"; transcript_id "MSTRG.77167.61"; exon_number "18";
chr17	StringTie	exon	47613669	47613725	1000	+	.	gene_id "MSTRG.77167"; transcript_id "MSTRG.77167.61"; exon_number "19";
chr17	StringTie	exon	47618350	47618457	1000	+	.	gene_id "MSTRG.77167"; transcript_id "MSTRG.77167.61"; exon_number "20";
chr17	StringTie	exon	47619009	47619164	1000	+	.	gene_id "MSTRG.77167"; transcript_id "MSTRG.77167.61"; exon_number "21";
chr17	StringTie	exon	47619278	47619372	1000	+	.	gene_id "MSTRG.77167"; transcript_id "MSTRG.77167.61"; exon_number "22";
chr17	StringTie	exon	47619737	47619784	1000	+	.	gene_id "MSTRG.77167"; transcript_id "MSTRG.77167.61"; exon_number "23";
chr17	StringTie	exon	47621768	47621970	1000	+	.	gene_id "MSTRG.77167"; transcript_id "MSTRG.77167.61"; exon_number "24";
chr17	StringTie	exon	47623797	47625108	1000	+	.	gene_id "MSTRG.77167"; transcript_id "MSTRG.77167.61"; exon_number "25";
chr17	StringTie	transcript	47531105	47623278	1000	+	.	gene_id "MSTRG.77167"; transcript_id "MSTRG.77167.62";
chr17	StringTie	exon	47531105	47531555	1000	+	.	gene_id "MSTRG.77167"; transcript_id "MSTRG.77167.62"; exon_number "1";
chr17	StringTie	exon	47545909	47545993	1000	+	.	gene_id "MSTRG.77167"; transcript_id "MSTRG.77167.62"; exon_number "2";
chr17	StringTie	exon	47569417	47569494	1000	+	.	gene_id "MSTRG.77167"; transcript_id "MSTRG.77167.62"; exon_number "3";
chr17	StringTie	exon	47579390	47579511	1000	+	.	gene_id "MSTRG.77167"; transcript_id "MSTRG.77167.62"; exon_number "4";
chr17	StringTie	exon	47582742	47582849	1000	+	.	gene_id "MSTRG.77167"; transcript_id "MSTRG.77167.62"; exon_number "5";
chr17	StringTie	exon	47585500	47585700	1000	+	.	gene_id "MSTRG.77167"; transcript_id "MSTRG.77167.62"; exon_number "6";
chr17	StringTie	exon	47586148	47586244	1000	+	.	gene_id "MSTRG.77167"; transcript_id "MSTRG.77167.62"; exon_number "7";
chr17	StringTie	exon	47586365	47586398	1000	+	.	gene_id "MSTRG.77167"; transcript_id "MSTRG.77167.62"; exon_number "8";
chr17	StringTie	exon	47587230	47587344	1000	+	.	gene_id "MSTRG.77167"; transcript_id "MSTRG.77167.62"; exon_number "9";
chr17	StringTie	exon	47590717	47590881	1000	+	.	gene_id "MSTRG.77167"; transcript_id "MSTRG.77167.62"; exon_number "10";
chr17	StringTie	exon	47591956	47592060	1000	+	.	gene_id "MSTRG.77167"; transcript_id "MSTRG.77167.62"; exon_number "11";
chr17	StringTie	exon	47592485	47592545	1000	+	.	gene_id "MSTRG.77167"; transcript_id "MSTRG.77167.62"; exon_number "12";
chr17	StringTie	exon	47596353	47596462	1000	+	.	gene_id "MSTRG.77167"; transcript_id "MSTRG.77167.62"; exon_number "13";
chr17	StringTie	exon	47599676	47599739	1000	+	.	gene_id "MSTRG.77167"; transcript_id "MSTRG.77167.62"; exon_number "14";
chr17	StringTie	exon	47601608	47601747	1000	+	.	gene_id "MSTRG.77167"; transcript_id "MSTRG.77167.62"; exon_number "15";
chr17	StringTie	exon	47603915	47604049	1000	+	.	gene_id "MSTRG.77167"; transcript_id "MSTRG.77167.62"; exon_number "16";
chr17	StringTie	exon	47605333	47605552	1000	+	.	gene_id "MSTRG.77167"; transcript_id "MSTRG.77167.62"; exon_number "17";
chr17	StringTie	exon	47612460	47612602	1000	+	.	gene_id "MSTRG.77167"; transcript_id "MSTRG.77167.62"; exon_number "18";
chr17	StringTie	exon	47613669	47613725	1000	+	.	gene_id "MSTRG.77167"; transcript_id "MSTRG.77167.62"; exon_number "19";
chr17	StringTie	exon	47618350	47618457	1000	+	.	gene_id "MSTRG.77167"; transcript_id "MSTRG.77167.62"; exon_number "20";
chr17	StringTie	exon	47619009	47619164	1000	+	.	gene_id "MSTRG.77167"; transcript_id "MSTRG.77167.62"; exon_number "21";
chr17	StringTie	exon	47621768	47623278	1000	+	.	gene_id "MSTRG.77167"; transcript_id "MSTRG.77167.62"; exon_number "22";
chr17	StringTie	transcript	47531107	47623276	1000	+	.	gene_id "MSTRG.77167"; transcript_id "MSTRG.77167.63";
chr17	StringTie	exon	47531107	47531555	1000	+	.	gene_id "MSTRG.77167"; transcript_id "MSTRG.77167.63"; exon_number "1";
chr17	StringTie	exon	47545909	47545993	1000	+	.	gene_id "MSTRG.77167"; transcript_id "MSTRG.77167.63"; exon_number "2";
chr17	StringTie	exon	47569417	47569494	1000	+	.	gene_id "MSTRG.77167"; transcript_id "MSTRG.77167.63"; exon_number "3";
chr17	StringTie	exon	47577045	47577160	1000	+	.	gene_id "MSTRG.77167"; transcript_id "MSTRG.77167.63"; exon_number "4";
chr17	StringTie	exon	47579390	47579511	1000	+	.	gene_id "MSTRG.77167"; transcript_id "MSTRG.77167.63"; exon_number "5";
chr17	StringTie	exon	47582742	47582849	1000	+	.	gene_id "MSTRG.77167"; transcript_id "MSTRG.77167.63"; exon_number "6";
chr17	StringTie	exon	47585500	47585745	1000	+	.	gene_id "MSTRG.77167"; transcript_id "MSTRG.77167.63"; exon_number "7";
chr17	StringTie	exon	47586148	47586244	1000	+	.	gene_id "MSTRG.77167"; transcript_id "MSTRG.77167.63"; exon_number "8";
chr17	StringTie	exon	47586365	47586398	1000	+	.	gene_id "MSTRG.77167"; transcript_id "MSTRG.77167.63"; exon_number "9";
chr17	StringTie	exon	47587230	47587344	1000	+	.	gene_id "MSTRG.77167"; transcript_id "MSTRG.77167.63"; exon_number "10";
chr17	StringTie	exon	47590717	47590881	1000	+	.	gene_id "MSTRG.77167"; transcript_id "MSTRG.77167.63"; exon_number "11";
chr17	StringTie	exon	47591956	47592060	1000	+	.	gene_id "MSTRG.77167"; transcript_id "MSTRG.77167.63"; exon_number "12";
chr17	StringTie	exon	47592485	47592545	1000	+	.	gene_id "MSTRG.77167"; transcript_id "MSTRG.77167.63"; exon_number "13";
chr17	StringTie	exon	47596353	47596462	1000	+	.	gene_id "MSTRG.77167"; transcript_id "MSTRG.77167.63"; exon_number "14";
chr17	StringTie	exon	47599676	47599739	1000	+	.	gene_id "MSTRG.77167"; transcript_id "MSTRG.77167.63"; exon_number "15";
chr17	StringTie	exon	47601608	47601747	1000	+	.	gene_id "MSTRG.77167"; transcript_id "MSTRG.77167.63"; exon_number "16";
chr17	StringTie	exon	47603915	47604049	1000	+	.	gene_id "MSTRG.77167"; transcript_id "MSTRG.77167.63"; exon_number "17";
chr17	StringTie	exon	47605333	47605552	1000	+	.	gene_id "MSTRG.77167"; transcript_id "MSTRG.77167.63"; exon_number "18";
chr17	StringTie	exon	47612460	47612602	1000	+	.	gene_id "MSTRG.77167"; transcript_id "MSTRG.77167.63"; exon_number "19";
chr17	StringTie	exon	47613669	47613725	1000	+	.	gene_id "MSTRG.77167"; transcript_id "MSTRG.77167.63"; exon_number "20";
chr17	StringTie	exon	47618350	47618456	1000	+	.	gene_id "MSTRG.77167"; transcript_id "MSTRG.77167.63"; exon_number "21";
chr17	StringTie	exon	47619011	47619164	1000	+	.	gene_id "MSTRG.77167"; transcript_id "MSTRG.77167.63"; exon_number "22";
chr17	StringTie	exon	47619278	47619784	1000	+	.	gene_id "MSTRG.77167"; transcript_id "MSTRG.77167.63"; exon_number "23";
chr17	StringTie	exon	47621768	47623276	1000	+	.	gene_id "MSTRG.77167"; transcript_id "MSTRG.77167.63"; exon_number "24";
chr17	StringTie	transcript	47531122	47624883	1000	+	.	gene_id "MSTRG.77167"; transcript_id "MSTRG.77167.64";
chr17	StringTie	exon	47531122	47531555	1000	+	.	gene_id "MSTRG.77167"; transcript_id "MSTRG.77167.64"; exon_number "1";
chr17	StringTie	exon	47545909	47545993	1000	+	.	gene_id "MSTRG.77167"; transcript_id "MSTRG.77167.64"; exon_number "2";
chr17	StringTie	exon	47569417	47569494	1000	+	.	gene_id "MSTRG.77167"; transcript_id "MSTRG.77167.64"; exon_number "3";
chr17	StringTie	exon	47579390	47579511	1000	+	.	gene_id "MSTRG.77167"; transcript_id "MSTRG.77167.64"; exon_number "4";
chr17	StringTie	exon	47582742	47582849	1000	+	.	gene_id "MSTRG.77167"; transcript_id "MSTRG.77167.64"; exon_number "5";
chr17	StringTie	exon	47585500	47585700	1000	+	.	gene_id "MSTRG.77167"; transcript_id "MSTRG.77167.64"; exon_number "6";
chr17	StringTie	exon	47586148	47586244	1000	+	.	gene_id "MSTRG.77167"; transcript_id "MSTRG.77167.64"; exon_number "7";
chr17	StringTie	exon	47586365	47586398	1000	+	.	gene_id "MSTRG.77167"; transcript_id "MSTRG.77167.64"; exon_number "8";
chr17	StringTie	exon	47587230	47587344	1000	+	.	gene_id "MSTRG.77167"; transcript_id "MSTRG.77167.64"; exon_number "9";
chr17	StringTie	exon	47590717	47590881	1000	+	.	gene_id "MSTRG.77167"; transcript_id "MSTRG.77167.64"; exon_number "10";
chr17	StringTie	exon	47591956	47592060	1000	+	.	gene_id "MSTRG.77167"; transcript_id "MSTRG.77167.64"; exon_number "11";
chr17	StringTie	exon	47592485	47592545	1000	+	.	gene_id "MSTRG.77167"; transcript_id "MSTRG.77167.64"; exon_number "12";
chr17	StringTie	exon	47596353	47596462	1000	+	.	gene_id "MSTRG.77167"; transcript_id "MSTRG.77167.64"; exon_number "13";
chr17	StringTie	exon	47599676	47599739	1000	+	.	gene_id "MSTRG.77167"; transcript_id "MSTRG.77167.64"; exon_number "14";
chr17	StringTie	exon	47601608	47601747	1000	+	.	gene_id "MSTRG.77167"; transcript_id "MSTRG.77167.64"; exon_number "15";
chr17	StringTie	exon	47603915	47604049	1000	+	.	gene_id "MSTRG.77167"; transcript_id "MSTRG.77167.64"; exon_number "16";
chr17	StringTie	exon	47605333	47605552	1000	+	.	gene_id "MSTRG.77167"; transcript_id "MSTRG.77167.64"; exon_number "17";
chr17	StringTie	exon	47612460	47612602	1000	+	.	gene_id "MSTRG.77167"; transcript_id "MSTRG.77167.64"; exon_number "18";
chr17	StringTie	exon	47613669	47613725	1000	+	.	gene_id "MSTRG.77167"; transcript_id "MSTRG.77167.64"; exon_number "19";
chr17	StringTie	exon	47618350	47618457	1000	+	.	gene_id "MSTRG.77167"; transcript_id "MSTRG.77167.64"; exon_number "20";
chr17	StringTie	exon	47619009	47619164	1000	+	.	gene_id "MSTRG.77167"; transcript_id "MSTRG.77167.64"; exon_number "21";
chr17	StringTie	exon	47619278	47619372	1000	+	.	gene_id "MSTRG.77167"; transcript_id "MSTRG.77167.64"; exon_number "22";
chr17	StringTie	exon	47619737	47619784	1000	+	.	gene_id "MSTRG.77167"; transcript_id "MSTRG.77167.64"; exon_number "23";
chr17	StringTie	exon	47621768	47621970	1000	+	.	gene_id "MSTRG.77167"; transcript_id "MSTRG.77167.64"; exon_number "24";
chr17	StringTie	exon	47623797	47624883	1000	+	.	gene_id "MSTRG.77167"; transcript_id "MSTRG.77167.64"; exon_number "25";
chr17	StringTie	transcript	47531176	47623327	1000	+	.	gene_id "MSTRG.77167"; transcript_id "MSTRG.77167.65";
chr17	StringTie	exon	47531176	47531555	1000	+	.	gene_id "MSTRG.77167"; transcript_id "MSTRG.77167.65"; exon_number "1";
chr17	StringTie	exon	47545909	47545993	1000	+	.	gene_id "MSTRG.77167"; transcript_id "MSTRG.77167.65"; exon_number "2";
chr17	StringTie	exon	47569417	47569494	1000	+	.	gene_id "MSTRG.77167"; transcript_id "MSTRG.77167.65"; exon_number "3";
chr17	StringTie	exon	47577045	47577160	1000	+	.	gene_id "MSTRG.77167"; transcript_id "MSTRG.77167.65"; exon_number "4";
chr17	StringTie	exon	47579390	47579511	1000	+	.	gene_id "MSTRG.77167"; transcript_id "MSTRG.77167.65"; exon_number "5";
chr17	StringTie	exon	47582742	47582849	1000	+	.	gene_id "MSTRG.77167"; transcript_id "MSTRG.77167.65"; exon_number "6";
chr17	StringTie	exon	47585500	47585700	1000	+	.	gene_id "MSTRG.77167"; transcript_id "MSTRG.77167.65"; exon_number "7";
chr17	StringTie	exon	47586148	47586249	1000	+	.	gene_id "MSTRG.77167"; transcript_id "MSTRG.77167.65"; exon_number "8";
chr17	StringTie	exon	47586365	47586398	1000	+	.	gene_id "MSTRG.77167"; transcript_id "MSTRG.77167.65"; exon_number "9";
chr17	StringTie	exon	47587230	47587344	1000	+	.	gene_id "MSTRG.77167"; transcript_id "MSTRG.77167.65"; exon_number "10";
chr17	StringTie	exon	47590717	47590881	1000	+	.	gene_id "MSTRG.77167"; transcript_id "MSTRG.77167.65"; exon_number "11";
chr17	StringTie	exon	47591956	47592060	1000	+	.	gene_id "MSTRG.77167"; transcript_id "MSTRG.77167.65"; exon_number "12";
chr17	StringTie	exon	47592485	47592545	1000	+	.	gene_id "MSTRG.77167"; transcript_id "MSTRG.77167.65"; exon_number "13";
chr17	StringTie	exon	47596353	47596462	1000	+	.	gene_id "MSTRG.77167"; transcript_id "MSTRG.77167.65"; exon_number "14";
chr17	StringTie	exon	47599676	47599739	1000	+	.	gene_id "MSTRG.77167"; transcript_id "MSTRG.77167.65"; exon_number "15";
chr17	StringTie	exon	47601608	47601747	1000	+	.	gene_id "MSTRG.77167"; transcript_id "MSTRG.77167.65"; exon_number "16";
chr17	StringTie	exon	47603915	47604049	1000	+	.	gene_id "MSTRG.77167"; transcript_id "MSTRG.77167.65"; exon_number "17";
chr17	StringTie	exon	47605333	47605552	1000	+	.	gene_id "MSTRG.77167"; transcript_id "MSTRG.77167.65"; exon_number "18";
chr17	StringTie	exon	47612460	47612602	1000	+	.	gene_id "MSTRG.77167"; transcript_id "MSTRG.77167.65"; exon_number "19";
chr17	StringTie	exon	47613669	47613725	1000	+	.	gene_id "MSTRG.77167"; transcript_id "MSTRG.77167.65"; exon_number "20";
chr17	StringTie	exon	47618350	47618457	1000	+	.	gene_id "MSTRG.77167"; transcript_id "MSTRG.77167.65"; exon_number "21";
chr17	StringTie	exon	47619009	47619164	1000	+	.	gene_id "MSTRG.77167"; transcript_id "MSTRG.77167.65"; exon_number "22";
chr17	StringTie	exon	47619737	47619784	1000	+	.	gene_id "MSTRG.77167"; transcript_id "MSTRG.77167.65"; exon_number "23";
chr17	StringTie	exon	47621768	47623327	1000	+	.	gene_id "MSTRG.77167"; transcript_id "MSTRG.77167.65"; exon_number "24";
chr17	StringTie	transcript	47531182	47625126	1000	+	.	gene_id "MSTRG.77167"; transcript_id "MSTRG.77167.66";
chr17	StringTie	exon	47531182	47531555	1000	+	.	gene_id "MSTRG.77167"; transcript_id "MSTRG.77167.66"; exon_number "1";
chr17	StringTie	exon	47545909	47545993	1000	+	.	gene_id "MSTRG.77167"; transcript_id "MSTRG.77167.66"; exon_number "2";
chr17	StringTie	exon	47560557	47560589	1000	+	.	gene_id "MSTRG.77167"; transcript_id "MSTRG.77167.66"; exon_number "3";
chr17	StringTie	exon	47569417	47569494	1000	+	.	gene_id "MSTRG.77167"; transcript_id "MSTRG.77167.66"; exon_number "4";
chr17	StringTie	exon	47577045	47577160	1000	+	.	gene_id "MSTRG.77167"; transcript_id "MSTRG.77167.66"; exon_number "5";
chr17	StringTie	exon	47579390	47579511	1000	+	.	gene_id "MSTRG.77167"; transcript_id "MSTRG.77167.66"; exon_number "6";
chr17	StringTie	exon	47585500	47585700	1000	+	.	gene_id "MSTRG.77167"; transcript_id "MSTRG.77167.66"; exon_number "7";
chr17	StringTie	exon	47586148	47586244	1000	+	.	gene_id "MSTRG.77167"; transcript_id "MSTRG.77167.66"; exon_number "8";
chr17	StringTie	exon	47586365	47586398	1000	+	.	gene_id "MSTRG.77167"; transcript_id "MSTRG.77167.66"; exon_number "9";
chr17	StringTie	exon	47587230	47587344	1000	+	.	gene_id "MSTRG.77167"; transcript_id "MSTRG.77167.66"; exon_number "10";
chr17	StringTie	exon	47590717	47590881	1000	+	.	gene_id "MSTRG.77167"; transcript_id "MSTRG.77167.66"; exon_number "11";
chr17	StringTie	exon	47591904	47592060	1000	+	.	gene_id "MSTRG.77167"; transcript_id "MSTRG.77167.66"; exon_number "12";
chr17	StringTie	exon	47592485	47592545	1000	+	.	gene_id "MSTRG.77167"; transcript_id "MSTRG.77167.66"; exon_number "13";
chr17	StringTie	exon	47596353	47596462	1000	+	.	gene_id "MSTRG.77167"; transcript_id "MSTRG.77167.66"; exon_number "14";
chr17	StringTie	exon	47599676	47599739	1000	+	.	gene_id "MSTRG.77167"; transcript_id "MSTRG.77167.66"; exon_number "15";
chr17	StringTie	exon	47601608	47601747	1000	+	.	gene_id "MSTRG.77167"; transcript_id "MSTRG.77167.66"; exon_number "16";
chr17	StringTie	exon	47603915	47604049	1000	+	.	gene_id "MSTRG.77167"; transcript_id "MSTRG.77167.66"; exon_number "17";
chr17	StringTie	exon	47605333	47605552	1000	+	.	gene_id "MSTRG.77167"; transcript_id "MSTRG.77167.66"; exon_number "18";
chr17	StringTie	exon	47612460	47612602	1000	+	.	gene_id "MSTRG.77167"; transcript_id "MSTRG.77167.66"; exon_number "19";
chr17	StringTie	exon	47613669	47613725	1000	+	.	gene_id "MSTRG.77167"; transcript_id "MSTRG.77167.66"; exon_number "20";
chr17	StringTie	exon	47618350	47618457	1000	+	.	gene_id "MSTRG.77167"; transcript_id "MSTRG.77167.66"; exon_number "21";
chr17	StringTie	exon	47619009	47619164	1000	+	.	gene_id "MSTRG.77167"; transcript_id "MSTRG.77167.66"; exon_number "22";
chr17	StringTie	exon	47619737	47619784	1000	+	.	gene_id "MSTRG.77167"; transcript_id "MSTRG.77167.66"; exon_number "23";
chr17	StringTie	exon	47621768	47621970	1000	+	.	gene_id "MSTRG.77167"; transcript_id "MSTRG.77167.66"; exon_number "24";
chr17	StringTie	exon	47623797	47625126	1000	+	.	gene_id "MSTRG.77167"; transcript_id "MSTRG.77167.66"; exon_number "25";
chr17	StringTie	transcript	47531196	47623276	1000	+	.	gene_id "MSTRG.77167"; transcript_id "MSTRG.77167.67";
chr17	StringTie	exon	47531196	47531555	1000	+	.	gene_id "MSTRG.77167"; transcript_id "MSTRG.77167.67"; exon_number "1";
chr17	StringTie	exon	47545909	47545993	1000	+	.	gene_id "MSTRG.77167"; transcript_id "MSTRG.77167.67"; exon_number "2";
chr17	StringTie	exon	47569417	47569494	1000	+	.	gene_id "MSTRG.77167"; transcript_id "MSTRG.77167.67"; exon_number "3";
chr17	StringTie	exon	47577081	47577160	1000	+	.	gene_id "MSTRG.77167"; transcript_id "MSTRG.77167.67"; exon_number "4";
chr17	StringTie	exon	47579390	47579511	1000	+	.	gene_id "MSTRG.77167"; transcript_id "MSTRG.77167.67"; exon_number "5";
chr17	StringTie	exon	47582742	47582849	1000	+	.	gene_id "MSTRG.77167"; transcript_id "MSTRG.77167.67"; exon_number "6";
chr17	StringTie	exon	47585500	47585745	1000	+	.	gene_id "MSTRG.77167"; transcript_id "MSTRG.77167.67"; exon_number "7";
chr17	StringTie	exon	47586148	47586244	1000	+	.	gene_id "MSTRG.77167"; transcript_id "MSTRG.77167.67"; exon_number "8";
chr17	StringTie	exon	47586365	47586398	1000	+	.	gene_id "MSTRG.77167"; transcript_id "MSTRG.77167.67"; exon_number "9";
chr17	StringTie	exon	47587230	47587344	1000	+	.	gene_id "MSTRG.77167"; transcript_id "MSTRG.77167.67"; exon_number "10";
chr17	StringTie	exon	47590717	47590881	1000	+	.	gene_id "MSTRG.77167"; transcript_id "MSTRG.77167.67"; exon_number "11";
chr17	StringTie	exon	47591956	47592060	1000	+	.	gene_id "MSTRG.77167"; transcript_id "MSTRG.77167.67"; exon_number "12";
chr17	StringTie	exon	47592485	47592545	1000	+	.	gene_id "MSTRG.77167"; transcript_id "MSTRG.77167.67"; exon_number "13";
chr17	StringTie	exon	47596353	47596462	1000	+	.	gene_id "MSTRG.77167"; transcript_id "MSTRG.77167.67"; exon_number "14";
chr17	StringTie	exon	47599676	47599739	1000	+	.	gene_id "MSTRG.77167"; transcript_id "MSTRG.77167.67"; exon_number "15";
chr17	StringTie	exon	47601608	47601747	1000	+	.	gene_id "MSTRG.77167"; transcript_id "MSTRG.77167.67"; exon_number "16";
chr17	StringTie	exon	47603915	47604049	1000	+	.	gene_id "MSTRG.77167"; transcript_id "MSTRG.77167.67"; exon_number "17";
chr17	StringTie	exon	47605333	47605552	1000	+	.	gene_id "MSTRG.77167"; transcript_id "MSTRG.77167.67"; exon_number "18";
chr17	StringTie	exon	47612460	47612602	1000	+	.	gene_id "MSTRG.77167"; transcript_id "MSTRG.77167.67"; exon_number "19";
chr17	StringTie	exon	47613669	47613725	1000	+	.	gene_id "MSTRG.77167"; transcript_id "MSTRG.77167.67"; exon_number "20";
chr17	StringTie	exon	47618350	47618457	1000	+	.	gene_id "MSTRG.77167"; transcript_id "MSTRG.77167.67"; exon_number "21";
chr17	StringTie	exon	47619009	47619164	1000	+	.	gene_id "MSTRG.77167"; transcript_id "MSTRG.77167.67"; exon_number "22";
chr17	StringTie	exon	47619278	47619372	1000	+	.	gene_id "MSTRG.77167"; transcript_id "MSTRG.77167.67"; exon_number "23";
chr17	StringTie	exon	47619737	47619784	1000	+	.	gene_id "MSTRG.77167"; transcript_id "MSTRG.77167.67"; exon_number "24";
chr17	StringTie	exon	47621768	47623276	1000	+	.	gene_id "MSTRG.77167"; transcript_id "MSTRG.77167.67"; exon_number "25";
chr17	StringTie	transcript	47531200	47623336	1000	+	.	gene_id "MSTRG.77167"; transcript_id "MSTRG.77167.68";
chr17	StringTie	exon	47531200	47531555	1000	+	.	gene_id "MSTRG.77167"; transcript_id "MSTRG.77167.68"; exon_number "1";
chr17	StringTie	exon	47545909	47545993	1000	+	.	gene_id "MSTRG.77167"; transcript_id "MSTRG.77167.68"; exon_number "2";
chr17	StringTie	exon	47569417	47569494	1000	+	.	gene_id "MSTRG.77167"; transcript_id "MSTRG.77167.68"; exon_number "3";
chr17	StringTie	exon	47577045	47577160	1000	+	.	gene_id "MSTRG.77167"; transcript_id "MSTRG.77167.68"; exon_number "4";
chr17	StringTie	exon	47579390	47579511	1000	+	.	gene_id "MSTRG.77167"; transcript_id "MSTRG.77167.68"; exon_number "5";
chr17	StringTie	exon	47582742	47582849	1000	+	.	gene_id "MSTRG.77167"; transcript_id "MSTRG.77167.68"; exon_number "6";
chr17	StringTie	exon	47585500	47586244	1000	+	.	gene_id "MSTRG.77167"; transcript_id "MSTRG.77167.68"; exon_number "7";
chr17	StringTie	exon	47586365	47586398	1000	+	.	gene_id "MSTRG.77167"; transcript_id "MSTRG.77167.68"; exon_number "8";
chr17	StringTie	exon	47587230	47587344	1000	+	.	gene_id "MSTRG.77167"; transcript_id "MSTRG.77167.68"; exon_number "9";
chr17	StringTie	exon	47590717	47590881	1000	+	.	gene_id "MSTRG.77167"; transcript_id "MSTRG.77167.68"; exon_number "10";
chr17	StringTie	exon	47591956	47592060	1000	+	.	gene_id "MSTRG.77167"; transcript_id "MSTRG.77167.68"; exon_number "11";
chr17	StringTie	exon	47592485	47592545	1000	+	.	gene_id "MSTRG.77167"; transcript_id "MSTRG.77167.68"; exon_number "12";
chr17	StringTie	exon	47596353	47596462	1000	+	.	gene_id "MSTRG.77167"; transcript_id "MSTRG.77167.68"; exon_number "13";
chr17	StringTie	exon	47599676	47599739	1000	+	.	gene_id "MSTRG.77167"; transcript_id "MSTRG.77167.68"; exon_number "14";
chr17	StringTie	exon	47601608	47601747	1000	+	.	gene_id "MSTRG.77167"; transcript_id "MSTRG.77167.68"; exon_number "15";
chr17	StringTie	exon	47603915	47604049	1000	+	.	gene_id "MSTRG.77167"; transcript_id "MSTRG.77167.68"; exon_number "16";
chr17	StringTie	exon	47605333	47605552	1000	+	.	gene_id "MSTRG.77167"; transcript_id "MSTRG.77167.68"; exon_number "17";
chr17	StringTie	exon	47612460	47612602	1000	+	.	gene_id "MSTRG.77167"; transcript_id "MSTRG.77167.68"; exon_number "18";
chr17	StringTie	exon	47613669	47613725	1000	+	.	gene_id "MSTRG.77167"; transcript_id "MSTRG.77167.68"; exon_number "19";
chr17	StringTie	exon	47618350	47618457	1000	+	.	gene_id "MSTRG.77167"; transcript_id "MSTRG.77167.68"; exon_number "20";
chr17	StringTie	exon	47619013	47619164	1000	+	.	gene_id "MSTRG.77167"; transcript_id "MSTRG.77167.68"; exon_number "21";
chr17	StringTie	exon	47619737	47619784	1000	+	.	gene_id "MSTRG.77167"; transcript_id "MSTRG.77167.68"; exon_number "22";
chr17	StringTie	exon	47621768	47623336	1000	+	.	gene_id "MSTRG.77167"; transcript_id "MSTRG.77167.68"; exon_number "23";
chr17	StringTie	transcript	47522338	47623474	1000	+	.	gene_id "MSTRG.77167"; transcript_id "MSTRG.77167.7";
chr17	StringTie	exon	47522338	47522641	1000	+	.	gene_id "MSTRG.77167"; transcript_id "MSTRG.77167.7"; exon_number "1";
chr17	StringTie	exon	47522950	47523063	1000	+	.	gene_id "MSTRG.77167"; transcript_id "MSTRG.77167.7"; exon_number "2";
chr17	StringTie	exon	47531417	47531555	1000	+	.	gene_id "MSTRG.77167"; transcript_id "MSTRG.77167.7"; exon_number "3";
chr17	StringTie	exon	47545909	47545993	1000	+	.	gene_id "MSTRG.77167"; transcript_id "MSTRG.77167.7"; exon_number "4";
chr17	StringTie	exon	47569417	47569494	1000	+	.	gene_id "MSTRG.77167"; transcript_id "MSTRG.77167.7"; exon_number "5";
chr17	StringTie	exon	47577045	47577160	1000	+	.	gene_id "MSTRG.77167"; transcript_id "MSTRG.77167.7"; exon_number "6";
chr17	StringTie	exon	47579390	47579511	1000	+	.	gene_id "MSTRG.77167"; transcript_id "MSTRG.77167.7"; exon_number "7";
chr17	StringTie	exon	47582742	47582849	1000	+	.	gene_id "MSTRG.77167"; transcript_id "MSTRG.77167.7"; exon_number "8";
chr17	StringTie	exon	47585500	47585700	1000	+	.	gene_id "MSTRG.77167"; transcript_id "MSTRG.77167.7"; exon_number "9";
chr17	StringTie	exon	47586148	47586244	1000	+	.	gene_id "MSTRG.77167"; transcript_id "MSTRG.77167.7"; exon_number "10";
chr17	StringTie	exon	47586365	47586398	1000	+	.	gene_id "MSTRG.77167"; transcript_id "MSTRG.77167.7"; exon_number "11";
chr17	StringTie	exon	47587230	47587344	1000	+	.	gene_id "MSTRG.77167"; transcript_id "MSTRG.77167.7"; exon_number "12";
chr17	StringTie	exon	47590717	47590881	1000	+	.	gene_id "MSTRG.77167"; transcript_id "MSTRG.77167.7"; exon_number "13";
chr17	StringTie	exon	47591904	47592060	1000	+	.	gene_id "MSTRG.77167"; transcript_id "MSTRG.77167.7"; exon_number "14";
chr17	StringTie	exon	47592485	47592545	1000	+	.	gene_id "MSTRG.77167"; transcript_id "MSTRG.77167.7"; exon_number "15";
chr17	StringTie	exon	47596353	47596462	1000	+	.	gene_id "MSTRG.77167"; transcript_id "MSTRG.77167.7"; exon_number "16";
chr17	StringTie	exon	47599676	47599739	1000	+	.	gene_id "MSTRG.77167"; transcript_id "MSTRG.77167.7"; exon_number "17";
chr17	StringTie	exon	47601608	47601747	1000	+	.	gene_id "MSTRG.77167"; transcript_id "MSTRG.77167.7"; exon_number "18";
chr17	StringTie	exon	47603915	47604049	1000	+	.	gene_id "MSTRG.77167"; transcript_id "MSTRG.77167.7"; exon_number "19";
chr17	StringTie	exon	47605333	47605552	1000	+	.	gene_id "MSTRG.77167"; transcript_id "MSTRG.77167.7"; exon_number "20";
chr17	StringTie	exon	47612460	47612602	1000	+	.	gene_id "MSTRG.77167"; transcript_id "MSTRG.77167.7"; exon_number "21";
chr17	StringTie	exon	47613669	47613725	1000	+	.	gene_id "MSTRG.77167"; transcript_id "MSTRG.77167.7"; exon_number "22";
chr17	StringTie	exon	47618350	47618457	1000	+	.	gene_id "MSTRG.77167"; transcript_id "MSTRG.77167.7"; exon_number "23";
chr17	StringTie	exon	47619009	47619164	1000	+	.	gene_id "MSTRG.77167"; transcript_id "MSTRG.77167.7"; exon_number "24";
chr17	StringTie	exon	47619278	47619784	1000	+	.	gene_id "MSTRG.77167"; transcript_id "MSTRG.77167.7"; exon_number "25";
chr17	StringTie	exon	47621768	47623474	1000	+	.	gene_id "MSTRG.77167"; transcript_id "MSTRG.77167.7"; exon_number "26";
chr17	StringTie	transcript	47531225	47623375	1000	+	.	gene_id "MSTRG.77167"; transcript_id "MSTRG.77167.70";
chr17	StringTie	exon	47531225	47531555	1000	+	.	gene_id "MSTRG.77167"; transcript_id "MSTRG.77167.70"; exon_number "1";
chr17	StringTie	exon	47545909	47545993	1000	+	.	gene_id "MSTRG.77167"; transcript_id "MSTRG.77167.70"; exon_number "2";
chr17	StringTie	exon	47569417	47569494	1000	+	.	gene_id "MSTRG.77167"; transcript_id "MSTRG.77167.70"; exon_number "3";
chr17	StringTie	exon	47579390	47579511	1000	+	.	gene_id "MSTRG.77167"; transcript_id "MSTRG.77167.70"; exon_number "4";
chr17	StringTie	exon	47582742	47582849	1000	+	.	gene_id "MSTRG.77167"; transcript_id "MSTRG.77167.70"; exon_number "5";
chr17	StringTie	exon	47585500	47585745	1000	+	.	gene_id "MSTRG.77167"; transcript_id "MSTRG.77167.70"; exon_number "6";
chr17	StringTie	exon	47586148	47586244	1000	+	.	gene_id "MSTRG.77167"; transcript_id "MSTRG.77167.70"; exon_number "7";
chr17	StringTie	exon	47586365	47586398	1000	+	.	gene_id "MSTRG.77167"; transcript_id "MSTRG.77167.70"; exon_number "8";
chr17	StringTie	exon	47587230	47587344	1000	+	.	gene_id "MSTRG.77167"; transcript_id "MSTRG.77167.70"; exon_number "9";
chr17	StringTie	exon	47590717	47590881	1000	+	.	gene_id "MSTRG.77167"; transcript_id "MSTRG.77167.70"; exon_number "10";
chr17	StringTie	exon	47591956	47592060	1000	+	.	gene_id "MSTRG.77167"; transcript_id "MSTRG.77167.70"; exon_number "11";
chr17	StringTie	exon	47592485	47592545	1000	+	.	gene_id "MSTRG.77167"; transcript_id "MSTRG.77167.70"; exon_number "12";
chr17	StringTie	exon	47596353	47596462	1000	+	.	gene_id "MSTRG.77167"; transcript_id "MSTRG.77167.70"; exon_number "13";
chr17	StringTie	exon	47599676	47599739	1000	+	.	gene_id "MSTRG.77167"; transcript_id "MSTRG.77167.70"; exon_number "14";
chr17	StringTie	exon	47601608	47601747	1000	+	.	gene_id "MSTRG.77167"; transcript_id "MSTRG.77167.70"; exon_number "15";
chr17	StringTie	exon	47603915	47604049	1000	+	.	gene_id "MSTRG.77167"; transcript_id "MSTRG.77167.70"; exon_number "16";
chr17	StringTie	exon	47605333	47605552	1000	+	.	gene_id "MSTRG.77167"; transcript_id "MSTRG.77167.70"; exon_number "17";
chr17	StringTie	exon	47612460	47612602	1000	+	.	gene_id "MSTRG.77167"; transcript_id "MSTRG.77167.70"; exon_number "18";
chr17	StringTie	exon	47613669	47613725	1000	+	.	gene_id "MSTRG.77167"; transcript_id "MSTRG.77167.70"; exon_number "19";
chr17	StringTie	exon	47618350	47618457	1000	+	.	gene_id "MSTRG.77167"; transcript_id "MSTRG.77167.70"; exon_number "20";
chr17	StringTie	exon	47619009	47619164	1000	+	.	gene_id "MSTRG.77167"; transcript_id "MSTRG.77167.70"; exon_number "21";
chr17	StringTie	exon	47619737	47619784	1000	+	.	gene_id "MSTRG.77167"; transcript_id "MSTRG.77167.70"; exon_number "22";
chr17	StringTie	exon	47621768	47623375	1000	+	.	gene_id "MSTRG.77167"; transcript_id "MSTRG.77167.70"; exon_number "23";
chr17	StringTie	transcript	47531282	47623343	1000	+	.	gene_id "MSTRG.77167"; transcript_id "MSTRG.77167.71";
chr17	StringTie	exon	47531282	47531555	1000	+	.	gene_id "MSTRG.77167"; transcript_id "MSTRG.77167.71"; exon_number "1";
chr17	StringTie	exon	47545909	47545993	1000	+	.	gene_id "MSTRG.77167"; transcript_id "MSTRG.77167.71"; exon_number "2";
chr17	StringTie	exon	47569417	47569494	1000	+	.	gene_id "MSTRG.77167"; transcript_id "MSTRG.77167.71"; exon_number "3";
chr17	StringTie	exon	47579390	47579455	1000	+	.	gene_id "MSTRG.77167"; transcript_id "MSTRG.77167.71"; exon_number "4";
chr17	StringTie	exon	47582742	47582849	1000	+	.	gene_id "MSTRG.77167"; transcript_id "MSTRG.77167.71"; exon_number "5";
chr17	StringTie	exon	47585500	47585745	1000	+	.	gene_id "MSTRG.77167"; transcript_id "MSTRG.77167.71"; exon_number "6";
chr17	StringTie	exon	47586148	47586244	1000	+	.	gene_id "MSTRG.77167"; transcript_id "MSTRG.77167.71"; exon_number "7";
chr17	StringTie	exon	47586365	47586398	1000	+	.	gene_id "MSTRG.77167"; transcript_id "MSTRG.77167.71"; exon_number "8";
chr17	StringTie	exon	47587230	47587344	1000	+	.	gene_id "MSTRG.77167"; transcript_id "MSTRG.77167.71"; exon_number "9";
chr17	StringTie	exon	47590717	47590881	1000	+	.	gene_id "MSTRG.77167"; transcript_id "MSTRG.77167.71"; exon_number "10";
chr17	StringTie	exon	47591956	47592060	1000	+	.	gene_id "MSTRG.77167"; transcript_id "MSTRG.77167.71"; exon_number "11";
chr17	StringTie	exon	47592485	47592545	1000	+	.	gene_id "MSTRG.77167"; transcript_id "MSTRG.77167.71"; exon_number "12";
chr17	StringTie	exon	47596353	47596462	1000	+	.	gene_id "MSTRG.77167"; transcript_id "MSTRG.77167.71"; exon_number "13";
chr17	StringTie	exon	47599676	47599739	1000	+	.	gene_id "MSTRG.77167"; transcript_id "MSTRG.77167.71"; exon_number "14";
chr17	StringTie	exon	47601608	47601747	1000	+	.	gene_id "MSTRG.77167"; transcript_id "MSTRG.77167.71"; exon_number "15";
chr17	StringTie	exon	47603915	47604049	1000	+	.	gene_id "MSTRG.77167"; transcript_id "MSTRG.77167.71"; exon_number "16";
chr17	StringTie	exon	47605333	47605552	1000	+	.	gene_id "MSTRG.77167"; transcript_id "MSTRG.77167.71"; exon_number "17";
chr17	StringTie	exon	47612460	47612602	1000	+	.	gene_id "MSTRG.77167"; transcript_id "MSTRG.77167.71"; exon_number "18";
chr17	StringTie	exon	47613669	47613725	1000	+	.	gene_id "MSTRG.77167"; transcript_id "MSTRG.77167.71"; exon_number "19";
chr17	StringTie	exon	47618350	47618457	1000	+	.	gene_id "MSTRG.77167"; transcript_id "MSTRG.77167.71"; exon_number "20";
chr17	StringTie	exon	47619009	47619164	1000	+	.	gene_id "MSTRG.77167"; transcript_id "MSTRG.77167.71"; exon_number "21";
chr17	StringTie	exon	47619737	47619784	1000	+	.	gene_id "MSTRG.77167"; transcript_id "MSTRG.77167.71"; exon_number "22";
chr17	StringTie	exon	47621768	47623343	1000	+	.	gene_id "MSTRG.77167"; transcript_id "MSTRG.77167.71"; exon_number "23";
chr17	StringTie	transcript	47548190	47625033	1000	+	.	gene_id "MSTRG.77167"; transcript_id "MSTRG.77167.74";
chr17	StringTie	exon	47548190	47548327	1000	+	.	gene_id "MSTRG.77167"; transcript_id "MSTRG.77167.74"; exon_number "1";
chr17	StringTie	exon	47569417	47569494	1000	+	.	gene_id "MSTRG.77167"; transcript_id "MSTRG.77167.74"; exon_number "2";
chr17	StringTie	exon	47577045	47577160	1000	+	.	gene_id "MSTRG.77167"; transcript_id "MSTRG.77167.74"; exon_number "3";
chr17	StringTie	exon	47579390	47582849	1000	+	.	gene_id "MSTRG.77167"; transcript_id "MSTRG.77167.74"; exon_number "4";
chr17	StringTie	exon	47585500	47585700	1000	+	.	gene_id "MSTRG.77167"; transcript_id "MSTRG.77167.74"; exon_number "5";
chr17	StringTie	exon	47586148	47586244	1000	+	.	gene_id "MSTRG.77167"; transcript_id "MSTRG.77167.74"; exon_number "6";
chr17	StringTie	exon	47586365	47586398	1000	+	.	gene_id "MSTRG.77167"; transcript_id "MSTRG.77167.74"; exon_number "7";
chr17	StringTie	exon	47587230	47587344	1000	+	.	gene_id "MSTRG.77167"; transcript_id "MSTRG.77167.74"; exon_number "8";
chr17	StringTie	exon	47590717	47590881	1000	+	.	gene_id "MSTRG.77167"; transcript_id "MSTRG.77167.74"; exon_number "9";
chr17	StringTie	exon	47591956	47592060	1000	+	.	gene_id "MSTRG.77167"; transcript_id "MSTRG.77167.74"; exon_number "10";
chr17	StringTie	exon	47592485	47592545	1000	+	.	gene_id "MSTRG.77167"; transcript_id "MSTRG.77167.74"; exon_number "11";
chr17	StringTie	exon	47596353	47596462	1000	+	.	gene_id "MSTRG.77167"; transcript_id "MSTRG.77167.74"; exon_number "12";
chr17	StringTie	exon	47599676	47599739	1000	+	.	gene_id "MSTRG.77167"; transcript_id "MSTRG.77167.74"; exon_number "13";
chr17	StringTie	exon	47601608	47601747	1000	+	.	gene_id "MSTRG.77167"; transcript_id "MSTRG.77167.74"; exon_number "14";
chr17	StringTie	exon	47603915	47604049	1000	+	.	gene_id "MSTRG.77167"; transcript_id "MSTRG.77167.74"; exon_number "15";
chr17	StringTie	exon	47605333	47605552	1000	+	.	gene_id "MSTRG.77167"; transcript_id "MSTRG.77167.74"; exon_number "16";
chr17	StringTie	exon	47612460	47612602	1000	+	.	gene_id "MSTRG.77167"; transcript_id "MSTRG.77167.74"; exon_number "17";
chr17	StringTie	exon	47613669	47613725	1000	+	.	gene_id "MSTRG.77167"; transcript_id "MSTRG.77167.74"; exon_number "18";
chr17	StringTie	exon	47618350	47618457	1000	+	.	gene_id "MSTRG.77167"; transcript_id "MSTRG.77167.74"; exon_number "19";
chr17	StringTie	exon	47619009	47619164	1000	+	.	gene_id "MSTRG.77167"; transcript_id "MSTRG.77167.74"; exon_number "20";
chr17	StringTie	exon	47619278	47619372	1000	+	.	gene_id "MSTRG.77167"; transcript_id "MSTRG.77167.74"; exon_number "21";
chr17	StringTie	exon	47619737	47619784	1000	+	.	gene_id "MSTRG.77167"; transcript_id "MSTRG.77167.74"; exon_number "22";
chr17	StringTie	exon	47621768	47621970	1000	+	.	gene_id "MSTRG.77167"; transcript_id "MSTRG.77167.74"; exon_number "23";
chr17	StringTie	exon	47623797	47625033	1000	+	.	gene_id "MSTRG.77167"; transcript_id "MSTRG.77167.74"; exon_number "24";
chr17	StringTie	transcript	47548190	47623352	1000	+	.	gene_id "MSTRG.77167"; transcript_id "MSTRG.77167.75";
chr17	StringTie	exon	47548190	47548327	1000	+	.	gene_id "MSTRG.77167"; transcript_id "MSTRG.77167.75"; exon_number "1";
chr17	StringTie	exon	47569417	47569494	1000	+	.	gene_id "MSTRG.77167"; transcript_id "MSTRG.77167.75"; exon_number "2";
chr17	StringTie	exon	47577045	47577160	1000	+	.	gene_id "MSTRG.77167"; transcript_id "MSTRG.77167.75"; exon_number "3";
chr17	StringTie	exon	47579390	47582849	1000	+	.	gene_id "MSTRG.77167"; transcript_id "MSTRG.77167.75"; exon_number "4";
chr17	StringTie	exon	47585500	47585700	1000	+	.	gene_id "MSTRG.77167"; transcript_id "MSTRG.77167.75"; exon_number "5";
chr17	StringTie	exon	47586148	47586244	1000	+	.	gene_id "MSTRG.77167"; transcript_id "MSTRG.77167.75"; exon_number "6";
chr17	StringTie	exon	47586365	47586398	1000	+	.	gene_id "MSTRG.77167"; transcript_id "MSTRG.77167.75"; exon_number "7";
chr17	StringTie	exon	47587230	47587344	1000	+	.	gene_id "MSTRG.77167"; transcript_id "MSTRG.77167.75"; exon_number "8";
chr17	StringTie	exon	47590717	47590881	1000	+	.	gene_id "MSTRG.77167"; transcript_id "MSTRG.77167.75"; exon_number "9";
chr17	StringTie	exon	47591956	47592060	1000	+	.	gene_id "MSTRG.77167"; transcript_id "MSTRG.77167.75"; exon_number "10";
chr17	StringTie	exon	47592485	47592545	1000	+	.	gene_id "MSTRG.77167"; transcript_id "MSTRG.77167.75"; exon_number "11";
chr17	StringTie	exon	47596355	47596462	1000	+	.	gene_id "MSTRG.77167"; transcript_id "MSTRG.77167.75"; exon_number "12";
chr17	StringTie	exon	47599676	47599739	1000	+	.	gene_id "MSTRG.77167"; transcript_id "MSTRG.77167.75"; exon_number "13";
chr17	StringTie	exon	47601608	47601747	1000	+	.	gene_id "MSTRG.77167"; transcript_id "MSTRG.77167.75"; exon_number "14";
chr17	StringTie	exon	47603915	47604049	1000	+	.	gene_id "MSTRG.77167"; transcript_id "MSTRG.77167.75"; exon_number "15";
chr17	StringTie	exon	47605333	47605552	1000	+	.	gene_id "MSTRG.77167"; transcript_id "MSTRG.77167.75"; exon_number "16";
chr17	StringTie	exon	47612460	47612602	1000	+	.	gene_id "MSTRG.77167"; transcript_id "MSTRG.77167.75"; exon_number "17";
chr17	StringTie	exon	47613669	47613725	1000	+	.	gene_id "MSTRG.77167"; transcript_id "MSTRG.77167.75"; exon_number "18";
chr17	StringTie	exon	47618350	47618457	1000	+	.	gene_id "MSTRG.77167"; transcript_id "MSTRG.77167.75"; exon_number "19";
chr17	StringTie	exon	47619009	47619164	1000	+	.	gene_id "MSTRG.77167"; transcript_id "MSTRG.77167.75"; exon_number "20";
chr17	StringTie	exon	47619737	47619784	1000	+	.	gene_id "MSTRG.77167"; transcript_id "MSTRG.77167.75"; exon_number "21";
chr17	StringTie	exon	47621768	47623352	1000	+	.	gene_id "MSTRG.77167"; transcript_id "MSTRG.77167.75"; exon_number "22";
chr17	StringTie	transcript	47558563	47623294	1000	+	.	gene_id "MSTRG.77167"; transcript_id "MSTRG.77167.77";
chr17	StringTie	exon	47558563	47559687	1000	+	.	gene_id "MSTRG.77167"; transcript_id "MSTRG.77167.77"; exon_number "1";
chr17	StringTie	exon	47569417	47569494	1000	+	.	gene_id "MSTRG.77167"; transcript_id "MSTRG.77167.77"; exon_number "2";
chr17	StringTie	exon	47579390	47579511	1000	+	.	gene_id "MSTRG.77167"; transcript_id "MSTRG.77167.77"; exon_number "3";
chr17	StringTie	exon	47582742	47582849	1000	+	.	gene_id "MSTRG.77167"; transcript_id "MSTRG.77167.77"; exon_number "4";
chr17	StringTie	exon	47585500	47585700	1000	+	.	gene_id "MSTRG.77167"; transcript_id "MSTRG.77167.77"; exon_number "5";
chr17	StringTie	exon	47586148	47586244	1000	+	.	gene_id "MSTRG.77167"; transcript_id "MSTRG.77167.77"; exon_number "6";
chr17	StringTie	exon	47586365	47586398	1000	+	.	gene_id "MSTRG.77167"; transcript_id "MSTRG.77167.77"; exon_number "7";
chr17	StringTie	exon	47587230	47587344	1000	+	.	gene_id "MSTRG.77167"; transcript_id "MSTRG.77167.77"; exon_number "8";
chr17	StringTie	exon	47590717	47590881	1000	+	.	gene_id "MSTRG.77167"; transcript_id "MSTRG.77167.77"; exon_number "9";
chr17	StringTie	exon	47591904	47592060	1000	+	.	gene_id "MSTRG.77167"; transcript_id "MSTRG.77167.77"; exon_number "10";
chr17	StringTie	exon	47592485	47592545	1000	+	.	gene_id "MSTRG.77167"; transcript_id "MSTRG.77167.77"; exon_number "11";
chr17	StringTie	exon	47596353	47596462	1000	+	.	gene_id "MSTRG.77167"; transcript_id "MSTRG.77167.77"; exon_number "12";
chr17	StringTie	exon	47599676	47599739	1000	+	.	gene_id "MSTRG.77167"; transcript_id "MSTRG.77167.77"; exon_number "13";
chr17	StringTie	exon	47601608	47601747	1000	+	.	gene_id "MSTRG.77167"; transcript_id "MSTRG.77167.77"; exon_number "14";
chr17	StringTie	exon	47603915	47604049	1000	+	.	gene_id "MSTRG.77167"; transcript_id "MSTRG.77167.77"; exon_number "15";
chr17	StringTie	exon	47605333	47605552	1000	+	.	gene_id "MSTRG.77167"; transcript_id "MSTRG.77167.77"; exon_number "16";
chr17	StringTie	exon	47612460	47612602	1000	+	.	gene_id "MSTRG.77167"; transcript_id "MSTRG.77167.77"; exon_number "17";
chr17	StringTie	exon	47613669	47613725	1000	+	.	gene_id "MSTRG.77167"; transcript_id "MSTRG.77167.77"; exon_number "18";
chr17	StringTie	exon	47618350	47618457	1000	+	.	gene_id "MSTRG.77167"; transcript_id "MSTRG.77167.77"; exon_number "19";
chr17	StringTie	exon	47619009	47619164	1000	+	.	gene_id "MSTRG.77167"; transcript_id "MSTRG.77167.77"; exon_number "20";
chr17	StringTie	exon	47619737	47619784	1000	+	.	gene_id "MSTRG.77167"; transcript_id "MSTRG.77167.77"; exon_number "21";
chr17	StringTie	exon	47621768	47623294	1000	+	.	gene_id "MSTRG.77167"; transcript_id "MSTRG.77167.77"; exon_number "22";
chr17	StringTie	transcript	47559615	47625106	1000	+	.	gene_id "MSTRG.77167"; transcript_id "MSTRG.77167.78";
chr17	StringTie	exon	47559615	47559687	1000	+	.	gene_id "MSTRG.77167"; transcript_id "MSTRG.77167.78"; exon_number "1";
chr17	StringTie	exon	47569417	47569494	1000	+	.	gene_id "MSTRG.77167"; transcript_id "MSTRG.77167.78"; exon_number "2";
chr17	StringTie	exon	47579390	47579511	1000	+	.	gene_id "MSTRG.77167"; transcript_id "MSTRG.77167.78"; exon_number "3";
chr17	StringTie	exon	47582742	47582849	1000	+	.	gene_id "MSTRG.77167"; transcript_id "MSTRG.77167.78"; exon_number "4";
chr17	StringTie	exon	47585500	47585700	1000	+	.	gene_id "MSTRG.77167"; transcript_id "MSTRG.77167.78"; exon_number "5";
chr17	StringTie	exon	47586148	47586244	1000	+	.	gene_id "MSTRG.77167"; transcript_id "MSTRG.77167.78"; exon_number "6";
chr17	StringTie	exon	47586365	47586398	1000	+	.	gene_id "MSTRG.77167"; transcript_id "MSTRG.77167.78"; exon_number "7";
chr17	StringTie	exon	47587230	47587344	1000	+	.	gene_id "MSTRG.77167"; transcript_id "MSTRG.77167.78"; exon_number "8";
chr17	StringTie	exon	47590717	47590881	1000	+	.	gene_id "MSTRG.77167"; transcript_id "MSTRG.77167.78"; exon_number "9";
chr17	StringTie	exon	47591956	47592060	1000	+	.	gene_id "MSTRG.77167"; transcript_id "MSTRG.77167.78"; exon_number "10";
chr17	StringTie	exon	47592485	47592545	1000	+	.	gene_id "MSTRG.77167"; transcript_id "MSTRG.77167.78"; exon_number "11";
chr17	StringTie	exon	47596353	47596462	1000	+	.	gene_id "MSTRG.77167"; transcript_id "MSTRG.77167.78"; exon_number "12";
chr17	StringTie	exon	47599676	47599739	1000	+	.	gene_id "MSTRG.77167"; transcript_id "MSTRG.77167.78"; exon_number "13";
chr17	StringTie	exon	47601608	47601747	1000	+	.	gene_id "MSTRG.77167"; transcript_id "MSTRG.77167.78"; exon_number "14";
chr17	StringTie	exon	47603915	47604049	1000	+	.	gene_id "MSTRG.77167"; transcript_id "MSTRG.77167.78"; exon_number "15";
chr17	StringTie	exon	47605333	47605552	1000	+	.	gene_id "MSTRG.77167"; transcript_id "MSTRG.77167.78"; exon_number "16";
chr17	StringTie	exon	47612460	47612602	1000	+	.	gene_id "MSTRG.77167"; transcript_id "MSTRG.77167.78"; exon_number "17";
chr17	StringTie	exon	47613669	47613725	1000	+	.	gene_id "MSTRG.77167"; transcript_id "MSTRG.77167.78"; exon_number "18";
chr17	StringTie	exon	47618350	47618457	1000	+	.	gene_id "MSTRG.77167"; transcript_id "MSTRG.77167.78"; exon_number "19";
chr17	StringTie	exon	47619009	47619164	1000	+	.	gene_id "MSTRG.77167"; transcript_id "MSTRG.77167.78"; exon_number "20";
chr17	StringTie	exon	47619737	47619784	1000	+	.	gene_id "MSTRG.77167"; transcript_id "MSTRG.77167.78"; exon_number "21";
chr17	StringTie	exon	47621768	47621970	1000	+	.	gene_id "MSTRG.77167"; transcript_id "MSTRG.77167.78"; exon_number "22";
chr17	StringTie	exon	47623797	47625106	1000	+	.	gene_id "MSTRG.77167"; transcript_id "MSTRG.77167.78"; exon_number "23";
chr17	StringTie	transcript	47559669	47625042	1000	+	.	gene_id "MSTRG.77167"; transcript_id "MSTRG.77167.79";
chr17	StringTie	exon	47559669	47559687	1000	+	.	gene_id "MSTRG.77167"; transcript_id "MSTRG.77167.79"; exon_number "1";
chr17	StringTie	exon	47569417	47569494	1000	+	.	gene_id "MSTRG.77167"; transcript_id "MSTRG.77167.79"; exon_number "2";
chr17	StringTie	exon	47579390	47579511	1000	+	.	gene_id "MSTRG.77167"; transcript_id "MSTRG.77167.79"; exon_number "3";
chr17	StringTie	exon	47582742	47582849	1000	+	.	gene_id "MSTRG.77167"; transcript_id "MSTRG.77167.79"; exon_number "4";
chr17	StringTie	exon	47585500	47586244	1000	+	.	gene_id "MSTRG.77167"; transcript_id "MSTRG.77167.79"; exon_number "5";
chr17	StringTie	exon	47586365	47586398	1000	+	.	gene_id "MSTRG.77167"; transcript_id "MSTRG.77167.79"; exon_number "6";
chr17	StringTie	exon	47587230	47587344	1000	+	.	gene_id "MSTRG.77167"; transcript_id "MSTRG.77167.79"; exon_number "7";
chr17	StringTie	exon	47590717	47590881	1000	+	.	gene_id "MSTRG.77167"; transcript_id "MSTRG.77167.79"; exon_number "8";
chr17	StringTie	exon	47591956	47592060	1000	+	.	gene_id "MSTRG.77167"; transcript_id "MSTRG.77167.79"; exon_number "9";
chr17	StringTie	exon	47592485	47592545	1000	+	.	gene_id "MSTRG.77167"; transcript_id "MSTRG.77167.79"; exon_number "10";
chr17	StringTie	exon	47596353	47596462	1000	+	.	gene_id "MSTRG.77167"; transcript_id "MSTRG.77167.79"; exon_number "11";
chr17	StringTie	exon	47599676	47599739	1000	+	.	gene_id "MSTRG.77167"; transcript_id "MSTRG.77167.79"; exon_number "12";
chr17	StringTie	exon	47601608	47601747	1000	+	.	gene_id "MSTRG.77167"; transcript_id "MSTRG.77167.79"; exon_number "13";
chr17	StringTie	exon	47603915	47604049	1000	+	.	gene_id "MSTRG.77167"; transcript_id "MSTRG.77167.79"; exon_number "14";
chr17	StringTie	exon	47605333	47605552	1000	+	.	gene_id "MSTRG.77167"; transcript_id "MSTRG.77167.79"; exon_number "15";
chr17	StringTie	exon	47612460	47612602	1000	+	.	gene_id "MSTRG.77167"; transcript_id "MSTRG.77167.79"; exon_number "16";
chr17	StringTie	exon	47613669	47613724	1000	+	.	gene_id "MSTRG.77167"; transcript_id "MSTRG.77167.79"; exon_number "17";
chr17	StringTie	exon	47618350	47618457	1000	+	.	gene_id "MSTRG.77167"; transcript_id "MSTRG.77167.79"; exon_number "18";
chr17	StringTie	exon	47619009	47619164	1000	+	.	gene_id "MSTRG.77167"; transcript_id "MSTRG.77167.79"; exon_number "19";
chr17	StringTie	exon	47619737	47619784	1000	+	.	gene_id "MSTRG.77167"; transcript_id "MSTRG.77167.79"; exon_number "20";
chr17	StringTie	exon	47621768	47621970	1000	+	.	gene_id "MSTRG.77167"; transcript_id "MSTRG.77167.79"; exon_number "21";
chr17	StringTie	exon	47623797	47625042	1000	+	.	gene_id "MSTRG.77167"; transcript_id "MSTRG.77167.79"; exon_number "22";
chr17	StringTie	transcript	47522474	47627138	1000	+	.	gene_id "MSTRG.77167"; transcript_id "MSTRG.77167.8";
chr17	StringTie	exon	47522474	47522503	1000	+	.	gene_id "MSTRG.77167"; transcript_id "MSTRG.77167.8"; exon_number "1";
chr17	StringTie	exon	47522950	47523063	1000	+	.	gene_id "MSTRG.77167"; transcript_id "MSTRG.77167.8"; exon_number "2";
chr17	StringTie	exon	47531390	47531555	1000	+	.	gene_id "MSTRG.77167"; transcript_id "MSTRG.77167.8"; exon_number "3";
chr17	StringTie	exon	47545909	47545993	1000	+	.	gene_id "MSTRG.77167"; transcript_id "MSTRG.77167.8"; exon_number "4";
chr17	StringTie	exon	47569417	47569494	1000	+	.	gene_id "MSTRG.77167"; transcript_id "MSTRG.77167.8"; exon_number "5";
chr17	StringTie	exon	47579390	47579511	1000	+	.	gene_id "MSTRG.77167"; transcript_id "MSTRG.77167.8"; exon_number "6";
chr17	StringTie	exon	47582742	47582849	1000	+	.	gene_id "MSTRG.77167"; transcript_id "MSTRG.77167.8"; exon_number "7";
chr17	StringTie	exon	47585500	47585700	1000	+	.	gene_id "MSTRG.77167"; transcript_id "MSTRG.77167.8"; exon_number "8";
chr17	StringTie	exon	47586148	47586244	1000	+	.	gene_id "MSTRG.77167"; transcript_id "MSTRG.77167.8"; exon_number "9";
chr17	StringTie	exon	47586365	47586398	1000	+	.	gene_id "MSTRG.77167"; transcript_id "MSTRG.77167.8"; exon_number "10";
chr17	StringTie	exon	47587230	47587344	1000	+	.	gene_id "MSTRG.77167"; transcript_id "MSTRG.77167.8"; exon_number "11";
chr17	StringTie	exon	47590717	47590881	1000	+	.	gene_id "MSTRG.77167"; transcript_id "MSTRG.77167.8"; exon_number "12";
chr17	StringTie	exon	47591956	47592060	1000	+	.	gene_id "MSTRG.77167"; transcript_id "MSTRG.77167.8"; exon_number "13";
chr17	StringTie	exon	47592485	47592545	1000	+	.	gene_id "MSTRG.77167"; transcript_id "MSTRG.77167.8"; exon_number "14";
chr17	StringTie	exon	47596353	47596462	1000	+	.	gene_id "MSTRG.77167"; transcript_id "MSTRG.77167.8"; exon_number "15";
chr17	StringTie	exon	47599676	47599739	1000	+	.	gene_id "MSTRG.77167"; transcript_id "MSTRG.77167.8"; exon_number "16";
chr17	StringTie	exon	47601608	47601747	1000	+	.	gene_id "MSTRG.77167"; transcript_id "MSTRG.77167.8"; exon_number "17";
chr17	StringTie	exon	47603915	47604049	1000	+	.	gene_id "MSTRG.77167"; transcript_id "MSTRG.77167.8"; exon_number "18";
chr17	StringTie	exon	47605333	47605552	1000	+	.	gene_id "MSTRG.77167"; transcript_id "MSTRG.77167.8"; exon_number "19";
chr17	StringTie	exon	47612460	47612602	1000	+	.	gene_id "MSTRG.77167"; transcript_id "MSTRG.77167.8"; exon_number "20";
chr17	StringTie	exon	47613669	47613725	1000	+	.	gene_id "MSTRG.77167"; transcript_id "MSTRG.77167.8"; exon_number "21";
chr17	StringTie	exon	47618350	47618457	1000	+	.	gene_id "MSTRG.77167"; transcript_id "MSTRG.77167.8"; exon_number "22";
chr17	StringTie	exon	47619009	47619164	1000	+	.	gene_id "MSTRG.77167"; transcript_id "MSTRG.77167.8"; exon_number "23";
chr17	StringTie	exon	47619737	47619784	1000	+	.	gene_id "MSTRG.77167"; transcript_id "MSTRG.77167.8"; exon_number "24";
chr17	StringTie	exon	47621768	47627138	1000	+	.	gene_id "MSTRG.77167"; transcript_id "MSTRG.77167.8"; exon_number "25";
chr17	StringTie	transcript	47569414	47623297	1000	+	.	gene_id "MSTRG.77167"; transcript_id "MSTRG.77167.80";
chr17	StringTie	exon	47569414	47569494	1000	+	.	gene_id "MSTRG.77167"; transcript_id "MSTRG.77167.80"; exon_number "1";
chr17	StringTie	exon	47579390	47579511	1000	+	.	gene_id "MSTRG.77167"; transcript_id "MSTRG.77167.80"; exon_number "2";
chr17	StringTie	exon	47582742	47582849	1000	+	.	gene_id "MSTRG.77167"; transcript_id "MSTRG.77167.80"; exon_number "3";
chr17	StringTie	exon	47585500	47585700	1000	+	.	gene_id "MSTRG.77167"; transcript_id "MSTRG.77167.80"; exon_number "4";
chr17	StringTie	exon	47586148	47586244	1000	+	.	gene_id "MSTRG.77167"; transcript_id "MSTRG.77167.80"; exon_number "5";
chr17	StringTie	exon	47586365	47586398	1000	+	.	gene_id "MSTRG.77167"; transcript_id "MSTRG.77167.80"; exon_number "6";
chr17	StringTie	exon	47587230	47587344	1000	+	.	gene_id "MSTRG.77167"; transcript_id "MSTRG.77167.80"; exon_number "7";
chr17	StringTie	exon	47590717	47590881	1000	+	.	gene_id "MSTRG.77167"; transcript_id "MSTRG.77167.80"; exon_number "8";
chr17	StringTie	exon	47591956	47592060	1000	+	.	gene_id "MSTRG.77167"; transcript_id "MSTRG.77167.80"; exon_number "9";
chr17	StringTie	exon	47592485	47592545	1000	+	.	gene_id "MSTRG.77167"; transcript_id "MSTRG.77167.80"; exon_number "10";
chr17	StringTie	exon	47596353	47596462	1000	+	.	gene_id "MSTRG.77167"; transcript_id "MSTRG.77167.80"; exon_number "11";
chr17	StringTie	exon	47599676	47599739	1000	+	.	gene_id "MSTRG.77167"; transcript_id "MSTRG.77167.80"; exon_number "12";
chr17	StringTie	exon	47601608	47601747	1000	+	.	gene_id "MSTRG.77167"; transcript_id "MSTRG.77167.80"; exon_number "13";
chr17	StringTie	exon	47603915	47604049	1000	+	.	gene_id "MSTRG.77167"; transcript_id "MSTRG.77167.80"; exon_number "14";
chr17	StringTie	exon	47605333	47605552	1000	+	.	gene_id "MSTRG.77167"; transcript_id "MSTRG.77167.80"; exon_number "15";
chr17	StringTie	exon	47612460	47612602	1000	+	.	gene_id "MSTRG.77167"; transcript_id "MSTRG.77167.80"; exon_number "16";
chr17	StringTie	exon	47613669	47613725	1000	+	.	gene_id "MSTRG.77167"; transcript_id "MSTRG.77167.80"; exon_number "17";
chr17	StringTie	exon	47618350	47618457	1000	+	.	gene_id "MSTRG.77167"; transcript_id "MSTRG.77167.80"; exon_number "18";
chr17	StringTie	exon	47619013	47619164	1000	+	.	gene_id "MSTRG.77167"; transcript_id "MSTRG.77167.80"; exon_number "19";
chr17	StringTie	exon	47619737	47619784	1000	+	.	gene_id "MSTRG.77167"; transcript_id "MSTRG.77167.80"; exon_number "20";
chr17	StringTie	exon	47621768	47623297	1000	+	.	gene_id "MSTRG.77167"; transcript_id "MSTRG.77167.80"; exon_number "21";
chr17	StringTie	transcript	47569416	47625014	1000	+	.	gene_id "MSTRG.77167"; transcript_id "MSTRG.77167.81";
chr17	StringTie	exon	47569416	47569494	1000	+	.	gene_id "MSTRG.77167"; transcript_id "MSTRG.77167.81"; exon_number "1";
chr17	StringTie	exon	47579390	47579455	1000	+	.	gene_id "MSTRG.77167"; transcript_id "MSTRG.77167.81"; exon_number "2";
chr17	StringTie	exon	47582742	47582849	1000	+	.	gene_id "MSTRG.77167"; transcript_id "MSTRG.77167.81"; exon_number "3";
chr17	StringTie	exon	47585500	47585700	1000	+	.	gene_id "MSTRG.77167"; transcript_id "MSTRG.77167.81"; exon_number "4";
chr17	StringTie	exon	47586148	47586244	1000	+	.	gene_id "MSTRG.77167"; transcript_id "MSTRG.77167.81"; exon_number "5";
chr17	StringTie	exon	47586365	47586398	1000	+	.	gene_id "MSTRG.77167"; transcript_id "MSTRG.77167.81"; exon_number "6";
chr17	StringTie	exon	47587230	47587344	1000	+	.	gene_id "MSTRG.77167"; transcript_id "MSTRG.77167.81"; exon_number "7";
chr17	StringTie	exon	47590717	47590881	1000	+	.	gene_id "MSTRG.77167"; transcript_id "MSTRG.77167.81"; exon_number "8";
chr17	StringTie	exon	47591956	47592060	1000	+	.	gene_id "MSTRG.77167"; transcript_id "MSTRG.77167.81"; exon_number "9";
chr17	StringTie	exon	47592485	47592545	1000	+	.	gene_id "MSTRG.77167"; transcript_id "MSTRG.77167.81"; exon_number "10";
chr17	StringTie	exon	47596353	47596462	1000	+	.	gene_id "MSTRG.77167"; transcript_id "MSTRG.77167.81"; exon_number "11";
chr17	StringTie	exon	47599676	47599739	1000	+	.	gene_id "MSTRG.77167"; transcript_id "MSTRG.77167.81"; exon_number "12";
chr17	StringTie	exon	47601608	47601747	1000	+	.	gene_id "MSTRG.77167"; transcript_id "MSTRG.77167.81"; exon_number "13";
chr17	StringTie	exon	47603915	47604049	1000	+	.	gene_id "MSTRG.77167"; transcript_id "MSTRG.77167.81"; exon_number "14";
chr17	StringTie	exon	47605333	47605552	1000	+	.	gene_id "MSTRG.77167"; transcript_id "MSTRG.77167.81"; exon_number "15";
chr17	StringTie	exon	47612460	47612602	1000	+	.	gene_id "MSTRG.77167"; transcript_id "MSTRG.77167.81"; exon_number "16";
chr17	StringTie	exon	47613669	47613725	1000	+	.	gene_id "MSTRG.77167"; transcript_id "MSTRG.77167.81"; exon_number "17";
chr17	StringTie	exon	47618350	47618457	1000	+	.	gene_id "MSTRG.77167"; transcript_id "MSTRG.77167.81"; exon_number "18";
chr17	StringTie	exon	47619009	47619164	1000	+	.	gene_id "MSTRG.77167"; transcript_id "MSTRG.77167.81"; exon_number "19";
chr17	StringTie	exon	47619278	47619784	1000	+	.	gene_id "MSTRG.77167"; transcript_id "MSTRG.77167.81"; exon_number "20";
chr17	StringTie	exon	47621768	47621970	1000	+	.	gene_id "MSTRG.77167"; transcript_id "MSTRG.77167.81"; exon_number "21";
chr17	StringTie	exon	47623797	47625014	1000	+	.	gene_id "MSTRG.77167"; transcript_id "MSTRG.77167.81"; exon_number "22";
chr17	StringTie	transcript	47569418	47623276	1000	+	.	gene_id "MSTRG.77167"; transcript_id "MSTRG.77167.82";
chr17	StringTie	exon	47569418	47569494	1000	+	.	gene_id "MSTRG.77167"; transcript_id "MSTRG.77167.82"; exon_number "1";
chr17	StringTie	exon	47579390	47579511	1000	+	.	gene_id "MSTRG.77167"; transcript_id "MSTRG.77167.82"; exon_number "2";
chr17	StringTie	exon	47582742	47582849	1000	+	.	gene_id "MSTRG.77167"; transcript_id "MSTRG.77167.82"; exon_number "3";
chr17	StringTie	exon	47585500	47585700	1000	+	.	gene_id "MSTRG.77167"; transcript_id "MSTRG.77167.82"; exon_number "4";
chr17	StringTie	exon	47586148	47586398	1000	+	.	gene_id "MSTRG.77167"; transcript_id "MSTRG.77167.82"; exon_number "5";
chr17	StringTie	exon	47587230	47587344	1000	+	.	gene_id "MSTRG.77167"; transcript_id "MSTRG.77167.82"; exon_number "6";
chr17	StringTie	exon	47590717	47590881	1000	+	.	gene_id "MSTRG.77167"; transcript_id "MSTRG.77167.82"; exon_number "7";
chr17	StringTie	exon	47591956	47592060	1000	+	.	gene_id "MSTRG.77167"; transcript_id "MSTRG.77167.82"; exon_number "8";
chr17	StringTie	exon	47592485	47592545	1000	+	.	gene_id "MSTRG.77167"; transcript_id "MSTRG.77167.82"; exon_number "9";
chr17	StringTie	exon	47596353	47596462	1000	+	.	gene_id "MSTRG.77167"; transcript_id "MSTRG.77167.82"; exon_number "10";
chr17	StringTie	exon	47599676	47599739	1000	+	.	gene_id "MSTRG.77167"; transcript_id "MSTRG.77167.82"; exon_number "11";
chr17	StringTie	exon	47601608	47601747	1000	+	.	gene_id "MSTRG.77167"; transcript_id "MSTRG.77167.82"; exon_number "12";
chr17	StringTie	exon	47603915	47604049	1000	+	.	gene_id "MSTRG.77167"; transcript_id "MSTRG.77167.82"; exon_number "13";
chr17	StringTie	exon	47605333	47605552	1000	+	.	gene_id "MSTRG.77167"; transcript_id "MSTRG.77167.82"; exon_number "14";
chr17	StringTie	exon	47612460	47612602	1000	+	.	gene_id "MSTRG.77167"; transcript_id "MSTRG.77167.82"; exon_number "15";
chr17	StringTie	exon	47613669	47613725	1000	+	.	gene_id "MSTRG.77167"; transcript_id "MSTRG.77167.82"; exon_number "16";
chr17	StringTie	exon	47617239	47617416	1000	+	.	gene_id "MSTRG.77167"; transcript_id "MSTRG.77167.82"; exon_number "17";
chr17	StringTie	exon	47618350	47618457	1000	+	.	gene_id "MSTRG.77167"; transcript_id "MSTRG.77167.82"; exon_number "18";
chr17	StringTie	exon	47619009	47619164	1000	+	.	gene_id "MSTRG.77167"; transcript_id "MSTRG.77167.82"; exon_number "19";
chr17	StringTie	exon	47619278	47619322	1000	+	.	gene_id "MSTRG.77167"; transcript_id "MSTRG.77167.82"; exon_number "20";
chr17	StringTie	exon	47619737	47619784	1000	+	.	gene_id "MSTRG.77167"; transcript_id "MSTRG.77167.82"; exon_number "21";
chr17	StringTie	exon	47621768	47623276	1000	+	.	gene_id "MSTRG.77167"; transcript_id "MSTRG.77167.82"; exon_number "22";
chr17	StringTie	transcript	47569429	47623470	1000	+	.	gene_id "MSTRG.77167"; transcript_id "MSTRG.77167.83";
chr17	StringTie	exon	47569429	47569494	1000	+	.	gene_id "MSTRG.77167"; transcript_id "MSTRG.77167.83"; exon_number "1";
chr17	StringTie	exon	47579390	47579455	1000	+	.	gene_id "MSTRG.77167"; transcript_id "MSTRG.77167.83"; exon_number "2";
chr17	StringTie	exon	47582742	47582849	1000	+	.	gene_id "MSTRG.77167"; transcript_id "MSTRG.77167.83"; exon_number "3";
chr17	StringTie	exon	47585500	47585700	1000	+	.	gene_id "MSTRG.77167"; transcript_id "MSTRG.77167.83"; exon_number "4";
chr17	StringTie	exon	47586148	47586244	1000	+	.	gene_id "MSTRG.77167"; transcript_id "MSTRG.77167.83"; exon_number "5";
chr17	StringTie	exon	47586365	47586398	1000	+	.	gene_id "MSTRG.77167"; transcript_id "MSTRG.77167.83"; exon_number "6";
chr17	StringTie	exon	47587282	47587344	1000	+	.	gene_id "MSTRG.77167"; transcript_id "MSTRG.77167.83"; exon_number "7";
chr17	StringTie	exon	47590717	47590881	1000	+	.	gene_id "MSTRG.77167"; transcript_id "MSTRG.77167.83"; exon_number "8";
chr17	StringTie	exon	47591956	47592060	1000	+	.	gene_id "MSTRG.77167"; transcript_id "MSTRG.77167.83"; exon_number "9";
chr17	StringTie	exon	47592485	47592545	1000	+	.	gene_id "MSTRG.77167"; transcript_id "MSTRG.77167.83"; exon_number "10";
chr17	StringTie	exon	47596353	47596462	1000	+	.	gene_id "MSTRG.77167"; transcript_id "MSTRG.77167.83"; exon_number "11";
chr17	StringTie	exon	47599676	47599739	1000	+	.	gene_id "MSTRG.77167"; transcript_id "MSTRG.77167.83"; exon_number "12";
chr17	StringTie	exon	47601608	47601747	1000	+	.	gene_id "MSTRG.77167"; transcript_id "MSTRG.77167.83"; exon_number "13";
chr17	StringTie	exon	47603915	47604049	1000	+	.	gene_id "MSTRG.77167"; transcript_id "MSTRG.77167.83"; exon_number "14";
chr17	StringTie	exon	47605333	47605552	1000	+	.	gene_id "MSTRG.77167"; transcript_id "MSTRG.77167.83"; exon_number "15";
chr17	StringTie	exon	47612460	47612602	1000	+	.	gene_id "MSTRG.77167"; transcript_id "MSTRG.77167.83"; exon_number "16";
chr17	StringTie	exon	47613669	47613725	1000	+	.	gene_id "MSTRG.77167"; transcript_id "MSTRG.77167.83"; exon_number "17";
chr17	StringTie	exon	47618350	47618457	1000	+	.	gene_id "MSTRG.77167"; transcript_id "MSTRG.77167.83"; exon_number "18";
chr17	StringTie	exon	47619009	47619164	1000	+	.	gene_id "MSTRG.77167"; transcript_id "MSTRG.77167.83"; exon_number "19";
chr17	StringTie	exon	47619737	47619784	1000	+	.	gene_id "MSTRG.77167"; transcript_id "MSTRG.77167.83"; exon_number "20";
chr17	StringTie	exon	47621768	47623470	1000	+	.	gene_id "MSTRG.77167"; transcript_id "MSTRG.77167.83"; exon_number "21";
chr17	StringTie	transcript	47569429	47623291	1000	+	.	gene_id "MSTRG.77167"; transcript_id "MSTRG.77167.84";
chr17	StringTie	exon	47569429	47569494	1000	+	.	gene_id "MSTRG.77167"; transcript_id "MSTRG.77167.84"; exon_number "1";
chr17	StringTie	exon	47579390	47579455	1000	+	.	gene_id "MSTRG.77167"; transcript_id "MSTRG.77167.84"; exon_number "2";
chr17	StringTie	exon	47582742	47582849	1000	+	.	gene_id "MSTRG.77167"; transcript_id "MSTRG.77167.84"; exon_number "3";
chr17	StringTie	exon	47585500	47585700	1000	+	.	gene_id "MSTRG.77167"; transcript_id "MSTRG.77167.84"; exon_number "4";
chr17	StringTie	exon	47586148	47586244	1000	+	.	gene_id "MSTRG.77167"; transcript_id "MSTRG.77167.84"; exon_number "5";
chr17	StringTie	exon	47586365	47586398	1000	+	.	gene_id "MSTRG.77167"; transcript_id "MSTRG.77167.84"; exon_number "6";
chr17	StringTie	exon	47587230	47587344	1000	+	.	gene_id "MSTRG.77167"; transcript_id "MSTRG.77167.84"; exon_number "7";
chr17	StringTie	exon	47590717	47590881	1000	+	.	gene_id "MSTRG.77167"; transcript_id "MSTRG.77167.84"; exon_number "8";
chr17	StringTie	exon	47591956	47592060	1000	+	.	gene_id "MSTRG.77167"; transcript_id "MSTRG.77167.84"; exon_number "9";
chr17	StringTie	exon	47592485	47592545	1000	+	.	gene_id "MSTRG.77167"; transcript_id "MSTRG.77167.84"; exon_number "10";
chr17	StringTie	exon	47596353	47596462	1000	+	.	gene_id "MSTRG.77167"; transcript_id "MSTRG.77167.84"; exon_number "11";
chr17	StringTie	exon	47599676	47599739	1000	+	.	gene_id "MSTRG.77167"; transcript_id "MSTRG.77167.84"; exon_number "12";
chr17	StringTie	exon	47601608	47601747	1000	+	.	gene_id "MSTRG.77167"; transcript_id "MSTRG.77167.84"; exon_number "13";
chr17	StringTie	exon	47603915	47604049	1000	+	.	gene_id "MSTRG.77167"; transcript_id "MSTRG.77167.84"; exon_number "14";
chr17	StringTie	exon	47605333	47605552	1000	+	.	gene_id "MSTRG.77167"; transcript_id "MSTRG.77167.84"; exon_number "15";
chr17	StringTie	exon	47612460	47612602	1000	+	.	gene_id "MSTRG.77167"; transcript_id "MSTRG.77167.84"; exon_number "16";
chr17	StringTie	exon	47613669	47613725	1000	+	.	gene_id "MSTRG.77167"; transcript_id "MSTRG.77167.84"; exon_number "17";
chr17	StringTie	exon	47618350	47618457	1000	+	.	gene_id "MSTRG.77167"; transcript_id "MSTRG.77167.84"; exon_number "18";
chr17	StringTie	exon	47619013	47619164	1000	+	.	gene_id "MSTRG.77167"; transcript_id "MSTRG.77167.84"; exon_number "19";
chr17	StringTie	exon	47619737	47619784	1000	+	.	gene_id "MSTRG.77167"; transcript_id "MSTRG.77167.84"; exon_number "20";
chr17	StringTie	exon	47621768	47623291	1000	+	.	gene_id "MSTRG.77167"; transcript_id "MSTRG.77167.84"; exon_number "21";
chr17	StringTie	transcript	47577135	47623307	1000	+	.	gene_id "MSTRG.77167"; transcript_id "MSTRG.77167.86";
chr17	StringTie	exon	47577135	47577160	1000	+	.	gene_id "MSTRG.77167"; transcript_id "MSTRG.77167.86"; exon_number "1";
chr17	StringTie	exon	47579390	47579511	1000	+	.	gene_id "MSTRG.77167"; transcript_id "MSTRG.77167.86"; exon_number "2";
chr17	StringTie	exon	47582742	47582849	1000	+	.	gene_id "MSTRG.77167"; transcript_id "MSTRG.77167.86"; exon_number "3";
chr17	StringTie	exon	47585500	47585700	1000	+	.	gene_id "MSTRG.77167"; transcript_id "MSTRG.77167.86"; exon_number "4";
chr17	StringTie	exon	47586148	47586244	1000	+	.	gene_id "MSTRG.77167"; transcript_id "MSTRG.77167.86"; exon_number "5";
chr17	StringTie	exon	47586365	47586398	1000	+	.	gene_id "MSTRG.77167"; transcript_id "MSTRG.77167.86"; exon_number "6";
chr17	StringTie	exon	47586831	47587344	1000	+	.	gene_id "MSTRG.77167"; transcript_id "MSTRG.77167.86"; exon_number "7";
chr17	StringTie	exon	47590717	47590881	1000	+	.	gene_id "MSTRG.77167"; transcript_id "MSTRG.77167.86"; exon_number "8";
chr17	StringTie	exon	47591956	47592060	1000	+	.	gene_id "MSTRG.77167"; transcript_id "MSTRG.77167.86"; exon_number "9";
chr17	StringTie	exon	47592485	47592545	1000	+	.	gene_id "MSTRG.77167"; transcript_id "MSTRG.77167.86"; exon_number "10";
chr17	StringTie	exon	47596353	47596462	1000	+	.	gene_id "MSTRG.77167"; transcript_id "MSTRG.77167.86"; exon_number "11";
chr17	StringTie	exon	47599676	47599739	1000	+	.	gene_id "MSTRG.77167"; transcript_id "MSTRG.77167.86"; exon_number "12";
chr17	StringTie	exon	47601608	47601747	1000	+	.	gene_id "MSTRG.77167"; transcript_id "MSTRG.77167.86"; exon_number "13";
chr17	StringTie	exon	47603915	47604049	1000	+	.	gene_id "MSTRG.77167"; transcript_id "MSTRG.77167.86"; exon_number "14";
chr17	StringTie	exon	47605333	47605552	1000	+	.	gene_id "MSTRG.77167"; transcript_id "MSTRG.77167.86"; exon_number "15";
chr17	StringTie	exon	47612460	47612602	1000	+	.	gene_id "MSTRG.77167"; transcript_id "MSTRG.77167.86"; exon_number "16";
chr17	StringTie	exon	47613669	47613725	1000	+	.	gene_id "MSTRG.77167"; transcript_id "MSTRG.77167.86"; exon_number "17";
chr17	StringTie	exon	47618350	47618457	1000	+	.	gene_id "MSTRG.77167"; transcript_id "MSTRG.77167.86"; exon_number "18";
chr17	StringTie	exon	47619009	47619164	1000	+	.	gene_id "MSTRG.77167"; transcript_id "MSTRG.77167.86"; exon_number "19";
chr17	StringTie	exon	47619737	47619784	1000	+	.	gene_id "MSTRG.77167"; transcript_id "MSTRG.77167.86"; exon_number "20";
chr17	StringTie	exon	47621768	47623307	1000	+	.	gene_id "MSTRG.77167"; transcript_id "MSTRG.77167.86"; exon_number "21";
chr17	StringTie	transcript	47577136	47623285	1000	+	.	gene_id "MSTRG.77167"; transcript_id "MSTRG.77167.87";
chr17	StringTie	exon	47577136	47577160	1000	+	.	gene_id "MSTRG.77167"; transcript_id "MSTRG.77167.87"; exon_number "1";
chr17	StringTie	exon	47579390	47579511	1000	+	.	gene_id "MSTRG.77167"; transcript_id "MSTRG.77167.87"; exon_number "2";
chr17	StringTie	exon	47582742	47582849	1000	+	.	gene_id "MSTRG.77167"; transcript_id "MSTRG.77167.87"; exon_number "3";
chr17	StringTie	exon	47585500	47585700	1000	+	.	gene_id "MSTRG.77167"; transcript_id "MSTRG.77167.87"; exon_number "4";
chr17	StringTie	exon	47586148	47586244	1000	+	.	gene_id "MSTRG.77167"; transcript_id "MSTRG.77167.87"; exon_number "5";
chr17	StringTie	exon	47586365	47587344	1000	+	.	gene_id "MSTRG.77167"; transcript_id "MSTRG.77167.87"; exon_number "6";
chr17	StringTie	exon	47590717	47590881	1000	+	.	gene_id "MSTRG.77167"; transcript_id "MSTRG.77167.87"; exon_number "7";
chr17	StringTie	exon	47591904	47592060	1000	+	.	gene_id "MSTRG.77167"; transcript_id "MSTRG.77167.87"; exon_number "8";
chr17	StringTie	exon	47592485	47592545	1000	+	.	gene_id "MSTRG.77167"; transcript_id "MSTRG.77167.87"; exon_number "9";
chr17	StringTie	exon	47596353	47596462	1000	+	.	gene_id "MSTRG.77167"; transcript_id "MSTRG.77167.87"; exon_number "10";
chr17	StringTie	exon	47599676	47599739	1000	+	.	gene_id "MSTRG.77167"; transcript_id "MSTRG.77167.87"; exon_number "11";
chr17	StringTie	exon	47601608	47601747	1000	+	.	gene_id "MSTRG.77167"; transcript_id "MSTRG.77167.87"; exon_number "12";
chr17	StringTie	exon	47603915	47604049	1000	+	.	gene_id "MSTRG.77167"; transcript_id "MSTRG.77167.87"; exon_number "13";
chr17	StringTie	exon	47605333	47605552	1000	+	.	gene_id "MSTRG.77167"; transcript_id "MSTRG.77167.87"; exon_number "14";
chr17	StringTie	exon	47612460	47612602	1000	+	.	gene_id "MSTRG.77167"; transcript_id "MSTRG.77167.87"; exon_number "15";
chr17	StringTie	exon	47613669	47613725	1000	+	.	gene_id "MSTRG.77167"; transcript_id "MSTRG.77167.87"; exon_number "16";
chr17	StringTie	exon	47618350	47618456	1000	+	.	gene_id "MSTRG.77167"; transcript_id "MSTRG.77167.87"; exon_number "17";
chr17	StringTie	exon	47619011	47619164	1000	+	.	gene_id "MSTRG.77167"; transcript_id "MSTRG.77167.87"; exon_number "18";
chr17	StringTie	exon	47619737	47619784	1000	+	.	gene_id "MSTRG.77167"; transcript_id "MSTRG.77167.87"; exon_number "19";
chr17	StringTie	exon	47621768	47623285	1000	+	.	gene_id "MSTRG.77167"; transcript_id "MSTRG.77167.87"; exon_number "20";
chr17	StringTie	transcript	47522657	47625732	1000	+	.	gene_id "MSTRG.77167"; transcript_id "MSTRG.77167.9";
chr17	StringTie	exon	47522657	47523063	1000	+	.	gene_id "MSTRG.77167"; transcript_id "MSTRG.77167.9"; exon_number "1";
chr17	StringTie	exon	47545909	47545993	1000	+	.	gene_id "MSTRG.77167"; transcript_id "MSTRG.77167.9"; exon_number "2";
chr17	StringTie	exon	47569417	47569494	1000	+	.	gene_id "MSTRG.77167"; transcript_id "MSTRG.77167.9"; exon_number "3";
chr17	StringTie	exon	47577045	47577160	1000	+	.	gene_id "MSTRG.77167"; transcript_id "MSTRG.77167.9"; exon_number "4";
chr17	StringTie	exon	47579390	47579511	1000	+	.	gene_id "MSTRG.77167"; transcript_id "MSTRG.77167.9"; exon_number "5";
chr17	StringTie	exon	47582742	47582849	1000	+	.	gene_id "MSTRG.77167"; transcript_id "MSTRG.77167.9"; exon_number "6";
chr17	StringTie	exon	47585500	47585700	1000	+	.	gene_id "MSTRG.77167"; transcript_id "MSTRG.77167.9"; exon_number "7";
chr17	StringTie	exon	47586148	47586244	1000	+	.	gene_id "MSTRG.77167"; transcript_id "MSTRG.77167.9"; exon_number "8";
chr17	StringTie	exon	47586365	47586398	1000	+	.	gene_id "MSTRG.77167"; transcript_id "MSTRG.77167.9"; exon_number "9";
chr17	StringTie	exon	47587230	47587344	1000	+	.	gene_id "MSTRG.77167"; transcript_id "MSTRG.77167.9"; exon_number "10";
chr17	StringTie	exon	47590717	47590881	1000	+	.	gene_id "MSTRG.77167"; transcript_id "MSTRG.77167.9"; exon_number "11";
chr17	StringTie	exon	47591956	47592060	1000	+	.	gene_id "MSTRG.77167"; transcript_id "MSTRG.77167.9"; exon_number "12";
chr17	StringTie	exon	47592485	47592545	1000	+	.	gene_id "MSTRG.77167"; transcript_id "MSTRG.77167.9"; exon_number "13";
chr17	StringTie	exon	47596353	47596462	1000	+	.	gene_id "MSTRG.77167"; transcript_id "MSTRG.77167.9"; exon_number "14";
chr17	StringTie	exon	47599676	47599739	1000	+	.	gene_id "MSTRG.77167"; transcript_id "MSTRG.77167.9"; exon_number "15";
chr17	StringTie	exon	47601608	47601747	1000	+	.	gene_id "MSTRG.77167"; transcript_id "MSTRG.77167.9"; exon_number "16";
chr17	StringTie	exon	47603915	47604049	1000	+	.	gene_id "MSTRG.77167"; transcript_id "MSTRG.77167.9"; exon_number "17";
chr17	StringTie	exon	47605333	47605552	1000	+	.	gene_id "MSTRG.77167"; transcript_id "MSTRG.77167.9"; exon_number "18";
chr17	StringTie	exon	47612460	47612602	1000	+	.	gene_id "MSTRG.77167"; transcript_id "MSTRG.77167.9"; exon_number "19";
chr17	StringTie	exon	47613669	47613725	1000	+	.	gene_id "MSTRG.77167"; transcript_id "MSTRG.77167.9"; exon_number "20";
chr17	StringTie	exon	47618350	47618457	1000	+	.	gene_id "MSTRG.77167"; transcript_id "MSTRG.77167.9"; exon_number "21";
chr17	StringTie	exon	47619009	47619164	1000	+	.	gene_id "MSTRG.77167"; transcript_id "MSTRG.77167.9"; exon_number "22";
chr17	StringTie	exon	47619737	47619784	1000	+	.	gene_id "MSTRG.77167"; transcript_id "MSTRG.77167.9"; exon_number "23";
chr17	StringTie	exon	47621768	47621970	1000	+	.	gene_id "MSTRG.77167"; transcript_id "MSTRG.77167.9"; exon_number "24";
chr17	StringTie	exon	47623797	47625732	1000	+	.	gene_id "MSTRG.77167"; transcript_id "MSTRG.77167.9"; exon_number "25";
chr17	StringTie	transcript	47586148	47623277	1000	+	.	gene_id "MSTRG.77167"; transcript_id "MSTRG.77167.90";
chr17	StringTie	exon	47586148	47586244	1000	+	.	gene_id "MSTRG.77167"; transcript_id "MSTRG.77167.90"; exon_number "1";
chr17	StringTie	exon	47586365	47586398	1000	+	.	gene_id "MSTRG.77167"; transcript_id "MSTRG.77167.90"; exon_number "2";
chr17	StringTie	exon	47587230	47587344	1000	+	.	gene_id "MSTRG.77167"; transcript_id "MSTRG.77167.90"; exon_number "3";
chr17	StringTie	exon	47591904	47592060	1000	+	.	gene_id "MSTRG.77167"; transcript_id "MSTRG.77167.90"; exon_number "4";
chr17	StringTie	exon	47592485	47592545	1000	+	.	gene_id "MSTRG.77167"; transcript_id "MSTRG.77167.90"; exon_number "5";
chr17	StringTie	exon	47596353	47596462	1000	+	.	gene_id "MSTRG.77167"; transcript_id "MSTRG.77167.90"; exon_number "6";
chr17	StringTie	exon	47599676	47599739	1000	+	.	gene_id "MSTRG.77167"; transcript_id "MSTRG.77167.90"; exon_number "7";
chr17	StringTie	exon	47601608	47601747	1000	+	.	gene_id "MSTRG.77167"; transcript_id "MSTRG.77167.90"; exon_number "8";
chr17	StringTie	exon	47603915	47604049	1000	+	.	gene_id "MSTRG.77167"; transcript_id "MSTRG.77167.90"; exon_number "9";
chr17	StringTie	exon	47605333	47605552	1000	+	.	gene_id "MSTRG.77167"; transcript_id "MSTRG.77167.90"; exon_number "10";
chr17	StringTie	exon	47612460	47612602	1000	+	.	gene_id "MSTRG.77167"; transcript_id "MSTRG.77167.90"; exon_number "11";
chr17	StringTie	exon	47613669	47613725	1000	+	.	gene_id "MSTRG.77167"; transcript_id "MSTRG.77167.90"; exon_number "12";
chr17	StringTie	exon	47618350	47618457	1000	+	.	gene_id "MSTRG.77167"; transcript_id "MSTRG.77167.90"; exon_number "13";
chr17	StringTie	exon	47619009	47619164	1000	+	.	gene_id "MSTRG.77167"; transcript_id "MSTRG.77167.90"; exon_number "14";
chr17	StringTie	exon	47619737	47619784	1000	+	.	gene_id "MSTRG.77167"; transcript_id "MSTRG.77167.90"; exon_number "15";
chr17	StringTie	exon	47621768	47623277	1000	+	.	gene_id "MSTRG.77167"; transcript_id "MSTRG.77167.90"; exon_number "16";
chr17	StringTie	transcript	47586148	47623276	1000	+	.	gene_id "MSTRG.77167"; transcript_id "MSTRG.77167.91";
chr17	StringTie	exon	47586148	47586244	1000	+	.	gene_id "MSTRG.77167"; transcript_id "MSTRG.77167.91"; exon_number "1";
chr17	StringTie	exon	47586365	47586398	1000	+	.	gene_id "MSTRG.77167"; transcript_id "MSTRG.77167.91"; exon_number "2";
chr17	StringTie	exon	47587230	47587344	1000	+	.	gene_id "MSTRG.77167"; transcript_id "MSTRG.77167.91"; exon_number "3";
chr17	StringTie	exon	47590717	47590881	1000	+	.	gene_id "MSTRG.77167"; transcript_id "MSTRG.77167.91"; exon_number "4";
chr17	StringTie	exon	47591956	47592060	1000	+	.	gene_id "MSTRG.77167"; transcript_id "MSTRG.77167.91"; exon_number "5";
chr17	StringTie	exon	47592485	47592545	1000	+	.	gene_id "MSTRG.77167"; transcript_id "MSTRG.77167.91"; exon_number "6";
chr17	StringTie	exon	47596353	47596462	1000	+	.	gene_id "MSTRG.77167"; transcript_id "MSTRG.77167.91"; exon_number "7";
chr17	StringTie	exon	47599676	47599739	1000	+	.	gene_id "MSTRG.77167"; transcript_id "MSTRG.77167.91"; exon_number "8";
chr17	StringTie	exon	47601608	47601747	1000	+	.	gene_id "MSTRG.77167"; transcript_id "MSTRG.77167.91"; exon_number "9";
chr17	StringTie	exon	47603915	47604049	1000	+	.	gene_id "MSTRG.77167"; transcript_id "MSTRG.77167.91"; exon_number "10";
chr17	StringTie	exon	47605333	47605552	1000	+	.	gene_id "MSTRG.77167"; transcript_id "MSTRG.77167.91"; exon_number "11";
chr17	StringTie	exon	47612460	47612602	1000	+	.	gene_id "MSTRG.77167"; transcript_id "MSTRG.77167.91"; exon_number "12";
chr17	StringTie	exon	47613669	47613725	1000	+	.	gene_id "MSTRG.77167"; transcript_id "MSTRG.77167.91"; exon_number "13";
chr17	StringTie	exon	47618350	47618457	1000	+	.	gene_id "MSTRG.77167"; transcript_id "MSTRG.77167.91"; exon_number "14";
chr17	StringTie	exon	47619009	47619015	1000	+	.	gene_id "MSTRG.77167"; transcript_id "MSTRG.77167.91"; exon_number "15";
chr17	StringTie	exon	47619043	47619164	1000	+	.	gene_id "MSTRG.77167"; transcript_id "MSTRG.77167.91"; exon_number "16";
chr17	StringTie	exon	47619737	47619784	1000	+	.	gene_id "MSTRG.77167"; transcript_id "MSTRG.77167.91"; exon_number "17";
chr17	StringTie	exon	47621768	47623276	1000	+	.	gene_id "MSTRG.77167"; transcript_id "MSTRG.77167.91"; exon_number "18";
chr17	StringTie	transcript	47557413	47557514	1000	+	.	gene_id "MSTRG.77168"; transcript_id "ENST00000384007"; gene_name "Y_RNA"; ref_gene_id "ENSG00000206734";
chr17	StringTie	exon	47557413	47557514	1000	+	.	gene_id "MSTRG.77168"; transcript_id "ENST00000384007"; exon_number "1"; gene_name "Y_RNA"; ref_gene_id "ENSG00000206734";
chr17	StringTie	transcript	47626006	47649416	1000	-	.	gene_id "MSTRG.77169"; transcript_id "ENST00000580045"; gene_name "RP11-580I16.2"; ref_gene_id "ENSG00000263766";
chr17	StringTie	exon	47626006	47626627	1000	-	.	gene_id "MSTRG.77169"; transcript_id "ENST00000580045"; exon_number "1"; gene_name "RP11-580I16.2"; ref_gene_id "ENSG00000263766";
chr17	StringTie	exon	47636512	47636601	1000	-	.	gene_id "MSTRG.77169"; transcript_id "ENST00000580045"; exon_number "2"; gene_name "RP11-580I16.2"; ref_gene_id "ENSG00000263766";
chr17	StringTie	exon	47649396	47649416	1000	-	.	gene_id "MSTRG.77169"; transcript_id "ENST00000580045"; exon_number "3"; gene_name "RP11-580I16.2"; ref_gene_id "ENSG00000263766";
chr17	StringTie	transcript	47603864	47636550	1000	-	.	gene_id "MSTRG.77169"; transcript_id "ENST00000582066"; gene_name "RP11-580I16.2"; ref_gene_id "ENSG00000263766";
chr17	StringTie	exon	47603864	47604118	1000	-	.	gene_id "MSTRG.77169"; transcript_id "ENST00000582066"; exon_number "1"; gene_name "RP11-580I16.2"; ref_gene_id "ENSG00000263766";
chr17	StringTie	exon	47636512	47636550	1000	-	.	gene_id "MSTRG.77169"; transcript_id "ENST00000582066"; exon_number "2"; gene_name "RP11-580I16.2"; ref_gene_id "ENSG00000263766";
chr17	StringTie	transcript	47603860	47649402	1000	-	.	gene_id "MSTRG.77169"; transcript_id "ENST00000582389"; gene_name "RP11-580I16.2"; ref_gene_id "ENSG00000263766";
chr17	StringTie	exon	47603860	47604118	1000	-	.	gene_id "MSTRG.77169"; transcript_id "ENST00000582389"; exon_number "1"; gene_name "RP11-580I16.2"; ref_gene_id "ENSG00000263766";
chr17	StringTie	exon	47626547	47626627	1000	-	.	gene_id "MSTRG.77169"; transcript_id "ENST00000582389"; exon_number "2"; gene_name "RP11-580I16.2"; ref_gene_id "ENSG00000263766";
chr17	StringTie	exon	47636512	47636601	1000	-	.	gene_id "MSTRG.77169"; transcript_id "ENST00000582389"; exon_number "3"; gene_name "RP11-580I16.2"; ref_gene_id "ENSG00000263766";
chr17	StringTie	exon	47649396	47649402	1000	-	.	gene_id "MSTRG.77169"; transcript_id "ENST00000582389"; exon_number "4"; gene_name "RP11-580I16.2"; ref_gene_id "ENSG00000263766";
chr17	StringTie	transcript	47621842	47649420	1000	-	.	gene_id "MSTRG.77169"; transcript_id "ENST00000584391"; gene_name "RP11-580I16.2"; ref_gene_id "ENSG00000263766";
chr17	StringTie	exon	47621842	47622087	1000	-	.	gene_id "MSTRG.77169"; transcript_id "ENST00000584391"; exon_number "1"; gene_name "RP11-580I16.2"; ref_gene_id "ENSG00000263766";
chr17	StringTie	exon	47626547	47626627	1000	-	.	gene_id "MSTRG.77169"; transcript_id "ENST00000584391"; exon_number "2"; gene_name "RP11-580I16.2"; ref_gene_id "ENSG00000263766";
chr17	StringTie	exon	47636512	47636601	1000	-	.	gene_id "MSTRG.77169"; transcript_id "ENST00000584391"; exon_number "3"; gene_name "RP11-580I16.2"; ref_gene_id "ENSG00000263766";
chr17	StringTie	exon	47649396	47649420	1000	-	.	gene_id "MSTRG.77169"; transcript_id "ENST00000584391"; exon_number "4"; gene_name "RP11-580I16.2"; ref_gene_id "ENSG00000263766";
chr17	StringTie	transcript	47633404	47649615	1000	-	.	gene_id "MSTRG.77169"; transcript_id "MSTRG.77169.10";
chr17	StringTie	exon	47633404	47634164	1000	-	.	gene_id "MSTRG.77169"; transcript_id "MSTRG.77169.10"; exon_number "1";
chr17	StringTie	exon	47636512	47636601	1000	-	.	gene_id "MSTRG.77169"; transcript_id "MSTRG.77169.10"; exon_number "2";
chr17	StringTie	exon	47649396	47649615	1000	-	.	gene_id "MSTRG.77169"; transcript_id "MSTRG.77169.10"; exon_number "3";
chr17	StringTie	transcript	47612470	47649719	1000	-	.	gene_id "MSTRG.77169"; transcript_id "MSTRG.77169.3";
chr17	StringTie	exon	47612470	47612500	1000	-	.	gene_id "MSTRG.77169"; transcript_id "MSTRG.77169.3"; exon_number "1";
chr17	StringTie	exon	47621914	47622087	1000	-	.	gene_id "MSTRG.77169"; transcript_id "MSTRG.77169.3"; exon_number "2";
chr17	StringTie	exon	47626547	47626627	1000	-	.	gene_id "MSTRG.77169"; transcript_id "MSTRG.77169.3"; exon_number "3";
chr17	StringTie	exon	47636512	47636601	1000	-	.	gene_id "MSTRG.77169"; transcript_id "MSTRG.77169.3"; exon_number "4";
chr17	StringTie	exon	47649396	47649719	1000	-	.	gene_id "MSTRG.77169"; transcript_id "MSTRG.77169.3"; exon_number "5";
chr17	StringTie	transcript	47623402	47649522	1000	-	.	gene_id "MSTRG.77169"; transcript_id "MSTRG.77169.5";
chr17	StringTie	exon	47623402	47624066	1000	-	.	gene_id "MSTRG.77169"; transcript_id "MSTRG.77169.5"; exon_number "1";
chr17	StringTie	exon	47636512	47636601	1000	-	.	gene_id "MSTRG.77169"; transcript_id "MSTRG.77169.5"; exon_number "2";
chr17	StringTie	exon	47649396	47649522	1000	-	.	gene_id "MSTRG.77169"; transcript_id "MSTRG.77169.5"; exon_number "3";
chr17	StringTie	transcript	47623755	47649495	1000	-	.	gene_id "MSTRG.77169"; transcript_id "MSTRG.77169.6";
chr17	StringTie	exon	47623755	47624066	1000	-	.	gene_id "MSTRG.77169"; transcript_id "MSTRG.77169.6"; exon_number "1";
chr17	StringTie	exon	47626547	47626627	1000	-	.	gene_id "MSTRG.77169"; transcript_id "MSTRG.77169.6"; exon_number "2";
chr17	StringTie	exon	47636512	47636601	1000	-	.	gene_id "MSTRG.77169"; transcript_id "MSTRG.77169.6"; exon_number "3";
chr17	StringTie	exon	47649396	47649495	1000	-	.	gene_id "MSTRG.77169"; transcript_id "MSTRG.77169.6"; exon_number "4";
chr17	StringTie	transcript	47629565	47649517	1000	-	.	gene_id "MSTRG.77169"; transcript_id "MSTRG.77169.8";
chr17	StringTie	exon	47629565	47629590	1000	-	.	gene_id "MSTRG.77169"; transcript_id "MSTRG.77169.8"; exon_number "1";
chr17	StringTie	exon	47636512	47636601	1000	-	.	gene_id "MSTRG.77169"; transcript_id "MSTRG.77169.8"; exon_number "2";
chr17	StringTie	exon	47649396	47649517	1000	-	.	gene_id "MSTRG.77169"; transcript_id "MSTRG.77169.8"; exon_number "3";
chr17	StringTie	transcript	47631653	47649470	1000	-	.	gene_id "MSTRG.77169"; transcript_id "MSTRG.77169.9";
chr17	StringTie	exon	47631653	47631913	1000	-	.	gene_id "MSTRG.77169"; transcript_id "MSTRG.77169.9"; exon_number "1";
chr17	StringTie	exon	47636512	47636601	1000	-	.	gene_id "MSTRG.77169"; transcript_id "MSTRG.77169.9"; exon_number "2";
chr17	StringTie	exon	47649396	47649470	1000	-	.	gene_id "MSTRG.77169"; transcript_id "MSTRG.77169.9"; exon_number "3";
chr1	StringTie	transcript	106709790	106710091	1000	.	.	gene_id "MSTRG.7717"; transcript_id "MSTRG.7717.1";
chr1	StringTie	exon	106709790	106710091	1000	.	.	gene_id "MSTRG.7717"; transcript_id "MSTRG.7717.1"; exon_number "1";
chr17	StringTie	transcript	47633076	47641237	1000	+	.	gene_id "MSTRG.77170"; transcript_id "MSTRG.77170.1";
chr17	StringTie	exon	47633076	47633103	1000	+	.	gene_id "MSTRG.77170"; transcript_id "MSTRG.77170.1"; exon_number "1";
chr17	StringTie	exon	47636017	47641237	1000	+	.	gene_id "MSTRG.77170"; transcript_id "MSTRG.77170.1"; exon_number "2";
chr17	StringTie	transcript	47649838	47685505	1000	+	.	gene_id "MSTRG.77171"; transcript_id "ENST00000290158"; gene_name "KPNB1"; ref_gene_id "ENSG00000108424";
chr17	StringTie	exon	47649838	47650284	1000	+	.	gene_id "MSTRG.77171"; transcript_id "ENST00000290158"; exon_number "1"; gene_name "KPNB1"; ref_gene_id "ENSG00000108424";
chr17	StringTie	exon	47650386	47650444	1000	+	.	gene_id "MSTRG.77171"; transcript_id "ENST00000290158"; exon_number "2"; gene_name "KPNB1"; ref_gene_id "ENSG00000108424";
chr17	StringTie	exon	47652694	47652876	1000	+	.	gene_id "MSTRG.77171"; transcript_id "ENST00000290158"; exon_number "3"; gene_name "KPNB1"; ref_gene_id "ENSG00000108424";
chr17	StringTie	exon	47656860	47657060	1000	+	.	gene_id "MSTRG.77171"; transcript_id "ENST00000290158"; exon_number "4"; gene_name "KPNB1"; ref_gene_id "ENSG00000108424";
chr17	StringTie	exon	47658508	47658660	1000	+	.	gene_id "MSTRG.77171"; transcript_id "ENST00000290158"; exon_number "5"; gene_name "KPNB1"; ref_gene_id "ENSG00000108424";
chr17	StringTie	exon	47661119	47661178	1000	+	.	gene_id "MSTRG.77171"; transcript_id "ENST00000290158"; exon_number "6"; gene_name "KPNB1"; ref_gene_id "ENSG00000108424";
chr17	StringTie	exon	47663089	47663178	1000	+	.	gene_id "MSTRG.77171"; transcript_id "ENST00000290158"; exon_number "7"; gene_name "KPNB1"; ref_gene_id "ENSG00000108424";
chr17	StringTie	exon	47664159	47664269	1000	+	.	gene_id "MSTRG.77171"; transcript_id "ENST00000290158"; exon_number "8"; gene_name "KPNB1"; ref_gene_id "ENSG00000108424";
chr17	StringTie	exon	47665057	47665158	1000	+	.	gene_id "MSTRG.77171"; transcript_id "ENST00000290158"; exon_number "9"; gene_name "KPNB1"; ref_gene_id "ENSG00000108424";
chr17	StringTie	exon	47668186	47668410	1000	+	.	gene_id "MSTRG.77171"; transcript_id "ENST00000290158"; exon_number "10"; gene_name "KPNB1"; ref_gene_id "ENSG00000108424";
chr17	StringTie	exon	47669678	47669869	1000	+	.	gene_id "MSTRG.77171"; transcript_id "ENST00000290158"; exon_number "11"; gene_name "KPNB1"; ref_gene_id "ENSG00000108424";
chr17	StringTie	exon	47670702	47670832	1000	+	.	gene_id "MSTRG.77171"; transcript_id "ENST00000290158"; exon_number "12"; gene_name "KPNB1"; ref_gene_id "ENSG00000108424";
chr17	StringTie	exon	47673018	47673165	1000	+	.	gene_id "MSTRG.77171"; transcript_id "ENST00000290158"; exon_number "13"; gene_name "KPNB1"; ref_gene_id "ENSG00000108424";
chr17	StringTie	exon	47673490	47673561	1000	+	.	gene_id "MSTRG.77171"; transcript_id "ENST00000290158"; exon_number "14"; gene_name "KPNB1"; ref_gene_id "ENSG00000108424";
chr17	StringTie	exon	47674638	47674782	1000	+	.	gene_id "MSTRG.77171"; transcript_id "ENST00000290158"; exon_number "15"; gene_name "KPNB1"; ref_gene_id "ENSG00000108424";
chr17	StringTie	exon	47676409	47676491	1000	+	.	gene_id "MSTRG.77171"; transcript_id "ENST00000290158"; exon_number "16"; gene_name "KPNB1"; ref_gene_id "ENSG00000108424";
chr17	StringTie	exon	47677020	47677127	1000	+	.	gene_id "MSTRG.77171"; transcript_id "ENST00000290158"; exon_number "17"; gene_name "KPNB1"; ref_gene_id "ENSG00000108424";
chr17	StringTie	exon	47678046	47678189	1000	+	.	gene_id "MSTRG.77171"; transcript_id "ENST00000290158"; exon_number "18"; gene_name "KPNB1"; ref_gene_id "ENSG00000108424";
chr17	StringTie	exon	47678308	47678413	1000	+	.	gene_id "MSTRG.77171"; transcript_id "ENST00000290158"; exon_number "19"; gene_name "KPNB1"; ref_gene_id "ENSG00000108424";
chr17	StringTie	exon	47680020	47680134	1000	+	.	gene_id "MSTRG.77171"; transcript_id "ENST00000290158"; exon_number "20"; gene_name "KPNB1"; ref_gene_id "ENSG00000108424";
chr17	StringTie	exon	47680508	47680669	1000	+	.	gene_id "MSTRG.77171"; transcript_id "ENST00000290158"; exon_number "21"; gene_name "KPNB1"; ref_gene_id "ENSG00000108424";
chr17	StringTie	exon	47682404	47685505	1000	+	.	gene_id "MSTRG.77171"; transcript_id "ENST00000290158"; exon_number "22"; gene_name "KPNB1"; ref_gene_id "ENSG00000108424";
chr17	StringTie	transcript	47649476	47682633	1000	+	.	gene_id "MSTRG.77171"; transcript_id "ENST00000535458"; gene_name "KPNB1"; ref_gene_id "ENSG00000108424";
chr17	StringTie	exon	47649476	47649877	1000	+	.	gene_id "MSTRG.77171"; transcript_id "ENST00000535458"; exon_number "1"; gene_name "KPNB1"; ref_gene_id "ENSG00000108424";
chr17	StringTie	exon	47652694	47652876	1000	+	.	gene_id "MSTRG.77171"; transcript_id "ENST00000535458"; exon_number "2"; gene_name "KPNB1"; ref_gene_id "ENSG00000108424";
chr17	StringTie	exon	47656860	47657060	1000	+	.	gene_id "MSTRG.77171"; transcript_id "ENST00000535458"; exon_number "3"; gene_name "KPNB1"; ref_gene_id "ENSG00000108424";
chr17	StringTie	exon	47658508	47658660	1000	+	.	gene_id "MSTRG.77171"; transcript_id "ENST00000535458"; exon_number "4"; gene_name "KPNB1"; ref_gene_id "ENSG00000108424";
chr17	StringTie	exon	47661119	47661178	1000	+	.	gene_id "MSTRG.77171"; transcript_id "ENST00000535458"; exon_number "5"; gene_name "KPNB1"; ref_gene_id "ENSG00000108424";
chr17	StringTie	exon	47663089	47663178	1000	+	.	gene_id "MSTRG.77171"; transcript_id "ENST00000535458"; exon_number "6"; gene_name "KPNB1"; ref_gene_id "ENSG00000108424";
chr17	StringTie	exon	47664159	47664269	1000	+	.	gene_id "MSTRG.77171"; transcript_id "ENST00000535458"; exon_number "7"; gene_name "KPNB1"; ref_gene_id "ENSG00000108424";
chr17	StringTie	exon	47665057	47665158	1000	+	.	gene_id "MSTRG.77171"; transcript_id "ENST00000535458"; exon_number "8"; gene_name "KPNB1"; ref_gene_id "ENSG00000108424";
chr17	StringTie	exon	47668186	47668410	1000	+	.	gene_id "MSTRG.77171"; transcript_id "ENST00000535458"; exon_number "9"; gene_name "KPNB1"; ref_gene_id "ENSG00000108424";
chr17	StringTie	exon	47669678	47669869	1000	+	.	gene_id "MSTRG.77171"; transcript_id "ENST00000535458"; exon_number "10"; gene_name "KPNB1"; ref_gene_id "ENSG00000108424";
chr17	StringTie	exon	47670702	47670832	1000	+	.	gene_id "MSTRG.77171"; transcript_id "ENST00000535458"; exon_number "11"; gene_name "KPNB1"; ref_gene_id "ENSG00000108424";
chr17	StringTie	exon	47673018	47673165	1000	+	.	gene_id "MSTRG.77171"; transcript_id "ENST00000535458"; exon_number "12"; gene_name "KPNB1"; ref_gene_id "ENSG00000108424";
chr17	StringTie	exon	47673490	47673561	1000	+	.	gene_id "MSTRG.77171"; transcript_id "ENST00000535458"; exon_number "13"; gene_name "KPNB1"; ref_gene_id "ENSG00000108424";
chr17	StringTie	exon	47674638	47674782	1000	+	.	gene_id "MSTRG.77171"; transcript_id "ENST00000535458"; exon_number "14"; gene_name "KPNB1"; ref_gene_id "ENSG00000108424";
chr17	StringTie	exon	47676409	47676491	1000	+	.	gene_id "MSTRG.77171"; transcript_id "ENST00000535458"; exon_number "15"; gene_name "KPNB1"; ref_gene_id "ENSG00000108424";
chr17	StringTie	exon	47677020	47677127	1000	+	.	gene_id "MSTRG.77171"; transcript_id "ENST00000535458"; exon_number "16"; gene_name "KPNB1"; ref_gene_id "ENSG00000108424";
chr17	StringTie	exon	47678046	47678189	1000	+	.	gene_id "MSTRG.77171"; transcript_id "ENST00000535458"; exon_number "17"; gene_name "KPNB1"; ref_gene_id "ENSG00000108424";
chr17	StringTie	exon	47678308	47678413	1000	+	.	gene_id "MSTRG.77171"; transcript_id "ENST00000535458"; exon_number "18"; gene_name "KPNB1"; ref_gene_id "ENSG00000108424";
chr17	StringTie	exon	47680020	47680134	1000	+	.	gene_id "MSTRG.77171"; transcript_id "ENST00000535458"; exon_number "19"; gene_name "KPNB1"; ref_gene_id "ENSG00000108424";
chr17	StringTie	exon	47680508	47680669	1000	+	.	gene_id "MSTRG.77171"; transcript_id "ENST00000535458"; exon_number "20"; gene_name "KPNB1"; ref_gene_id "ENSG00000108424";
chr17	StringTie	exon	47682404	47682633	1000	+	.	gene_id "MSTRG.77171"; transcript_id "ENST00000535458"; exon_number "21"; gene_name "KPNB1"; ref_gene_id "ENSG00000108424";
chr17	StringTie	transcript	47651196	47682680	1000	+	.	gene_id "MSTRG.77171"; transcript_id "ENST00000540627"; gene_name "KPNB1"; ref_gene_id "ENSG00000108424";
chr17	StringTie	exon	47651196	47651376	1000	+	.	gene_id "MSTRG.77171"; transcript_id "ENST00000540627"; exon_number "1"; gene_name "KPNB1"; ref_gene_id "ENSG00000108424";
chr17	StringTie	exon	47652694	47652876	1000	+	.	gene_id "MSTRG.77171"; transcript_id "ENST00000540627"; exon_number "2"; gene_name "KPNB1"; ref_gene_id "ENSG00000108424";
chr17	StringTie	exon	47656860	47657060	1000	+	.	gene_id "MSTRG.77171"; transcript_id "ENST00000540627"; exon_number "3"; gene_name "KPNB1"; ref_gene_id "ENSG00000108424";
chr17	StringTie	exon	47658508	47658660	1000	+	.	gene_id "MSTRG.77171"; transcript_id "ENST00000540627"; exon_number "4"; gene_name "KPNB1"; ref_gene_id "ENSG00000108424";
chr17	StringTie	exon	47661119	47661178	1000	+	.	gene_id "MSTRG.77171"; transcript_id "ENST00000540627"; exon_number "5"; gene_name "KPNB1"; ref_gene_id "ENSG00000108424";
chr17	StringTie	exon	47663089	47663178	1000	+	.	gene_id "MSTRG.77171"; transcript_id "ENST00000540627"; exon_number "6"; gene_name "KPNB1"; ref_gene_id "ENSG00000108424";
chr17	StringTie	exon	47664159	47664269	1000	+	.	gene_id "MSTRG.77171"; transcript_id "ENST00000540627"; exon_number "7"; gene_name "KPNB1"; ref_gene_id "ENSG00000108424";
chr17	StringTie	exon	47665057	47665158	1000	+	.	gene_id "MSTRG.77171"; transcript_id "ENST00000540627"; exon_number "8"; gene_name "KPNB1"; ref_gene_id "ENSG00000108424";
chr17	StringTie	exon	47668186	47668410	1000	+	.	gene_id "MSTRG.77171"; transcript_id "ENST00000540627"; exon_number "9"; gene_name "KPNB1"; ref_gene_id "ENSG00000108424";
chr17	StringTie	exon	47669678	47669869	1000	+	.	gene_id "MSTRG.77171"; transcript_id "ENST00000540627"; exon_number "10"; gene_name "KPNB1"; ref_gene_id "ENSG00000108424";
chr17	StringTie	exon	47670702	47670832	1000	+	.	gene_id "MSTRG.77171"; transcript_id "ENST00000540627"; exon_number "11"; gene_name "KPNB1"; ref_gene_id "ENSG00000108424";
chr17	StringTie	exon	47673018	47673165	1000	+	.	gene_id "MSTRG.77171"; transcript_id "ENST00000540627"; exon_number "12"; gene_name "KPNB1"; ref_gene_id "ENSG00000108424";
chr17	StringTie	exon	47673490	47673561	1000	+	.	gene_id "MSTRG.77171"; transcript_id "ENST00000540627"; exon_number "13"; gene_name "KPNB1"; ref_gene_id "ENSG00000108424";
chr17	StringTie	exon	47674638	47674782	1000	+	.	gene_id "MSTRG.77171"; transcript_id "ENST00000540627"; exon_number "14"; gene_name "KPNB1"; ref_gene_id "ENSG00000108424";
chr17	StringTie	exon	47676409	47676491	1000	+	.	gene_id "MSTRG.77171"; transcript_id "ENST00000540627"; exon_number "15"; gene_name "KPNB1"; ref_gene_id "ENSG00000108424";
chr17	StringTie	exon	47677020	47677127	1000	+	.	gene_id "MSTRG.77171"; transcript_id "ENST00000540627"; exon_number "16"; gene_name "KPNB1"; ref_gene_id "ENSG00000108424";
chr17	StringTie	exon	47678046	47678189	1000	+	.	gene_id "MSTRG.77171"; transcript_id "ENST00000540627"; exon_number "17"; gene_name "KPNB1"; ref_gene_id "ENSG00000108424";
chr17	StringTie	exon	47678308	47678413	1000	+	.	gene_id "MSTRG.77171"; transcript_id "ENST00000540627"; exon_number "18"; gene_name "KPNB1"; ref_gene_id "ENSG00000108424";
chr17	StringTie	exon	47680020	47680134	1000	+	.	gene_id "MSTRG.77171"; transcript_id "ENST00000540627"; exon_number "19"; gene_name "KPNB1"; ref_gene_id "ENSG00000108424";
chr17	StringTie	exon	47680508	47680669	1000	+	.	gene_id "MSTRG.77171"; transcript_id "ENST00000540627"; exon_number "20"; gene_name "KPNB1"; ref_gene_id "ENSG00000108424";
chr17	StringTie	exon	47682404	47682680	1000	+	.	gene_id "MSTRG.77171"; transcript_id "ENST00000540627"; exon_number "21"; gene_name "KPNB1"; ref_gene_id "ENSG00000108424";
chr17	StringTie	transcript	47650358	47658641	1000	+	.	gene_id "MSTRG.77171"; transcript_id "ENST00000577875"; gene_name "KPNB1"; ref_gene_id "ENSG00000108424";
chr17	StringTie	exon	47650358	47650444	1000	+	.	gene_id "MSTRG.77171"; transcript_id "ENST00000577875"; exon_number "1"; gene_name "KPNB1"; ref_gene_id "ENSG00000108424";
chr17	StringTie	exon	47652694	47652876	1000	+	.	gene_id "MSTRG.77171"; transcript_id "ENST00000577875"; exon_number "2"; gene_name "KPNB1"; ref_gene_id "ENSG00000108424";
chr17	StringTie	exon	47656860	47657060	1000	+	.	gene_id "MSTRG.77171"; transcript_id "ENST00000577875"; exon_number "3"; gene_name "KPNB1"; ref_gene_id "ENSG00000108424";
chr17	StringTie	exon	47658508	47658641	1000	+	.	gene_id "MSTRG.77171"; transcript_id "ENST00000577875"; exon_number "4"; gene_name "KPNB1"; ref_gene_id "ENSG00000108424";
chr17	StringTie	transcript	47650152	47662238	1000	+	.	gene_id "MSTRG.77171"; transcript_id "ENST00000577918"; gene_name "KPNB1"; ref_gene_id "ENSG00000108424";
chr17	StringTie	exon	47650152	47650284	1000	+	.	gene_id "MSTRG.77171"; transcript_id "ENST00000577918"; exon_number "1"; gene_name "KPNB1"; ref_gene_id "ENSG00000108424";
chr17	StringTie	exon	47650386	47650444	1000	+	.	gene_id "MSTRG.77171"; transcript_id "ENST00000577918"; exon_number "2"; gene_name "KPNB1"; ref_gene_id "ENSG00000108424";
chr17	StringTie	exon	47652694	47652876	1000	+	.	gene_id "MSTRG.77171"; transcript_id "ENST00000577918"; exon_number "3"; gene_name "KPNB1"; ref_gene_id "ENSG00000108424";
chr17	StringTie	exon	47656860	47657060	1000	+	.	gene_id "MSTRG.77171"; transcript_id "ENST00000577918"; exon_number "4"; gene_name "KPNB1"; ref_gene_id "ENSG00000108424";
chr17	StringTie	exon	47658508	47658660	1000	+	.	gene_id "MSTRG.77171"; transcript_id "ENST00000577918"; exon_number "5"; gene_name "KPNB1"; ref_gene_id "ENSG00000108424";
chr17	StringTie	exon	47661119	47661178	1000	+	.	gene_id "MSTRG.77171"; transcript_id "ENST00000577918"; exon_number "6"; gene_name "KPNB1"; ref_gene_id "ENSG00000108424";
chr17	StringTie	exon	47662169	47662238	1000	+	.	gene_id "MSTRG.77171"; transcript_id "ENST00000577918"; exon_number "7"; gene_name "KPNB1"; ref_gene_id "ENSG00000108424";
chr17	StringTie	transcript	47670377	47674755	1000	+	.	gene_id "MSTRG.77171"; transcript_id "ENST00000578718"; gene_name "KPNB1"; ref_gene_id "ENSG00000108424";
chr17	StringTie	exon	47670377	47670457	1000	+	.	gene_id "MSTRG.77171"; transcript_id "ENST00000578718"; exon_number "1"; gene_name "KPNB1"; ref_gene_id "ENSG00000108424";
chr17	StringTie	exon	47670702	47670832	1000	+	.	gene_id "MSTRG.77171"; transcript_id "ENST00000578718"; exon_number "2"; gene_name "KPNB1"; ref_gene_id "ENSG00000108424";
chr17	StringTie	exon	47673018	47673165	1000	+	.	gene_id "MSTRG.77171"; transcript_id "ENST00000578718"; exon_number "3"; gene_name "KPNB1"; ref_gene_id "ENSG00000108424";
chr17	StringTie	exon	47673490	47673561	1000	+	.	gene_id "MSTRG.77171"; transcript_id "ENST00000578718"; exon_number "4"; gene_name "KPNB1"; ref_gene_id "ENSG00000108424";
chr17	StringTie	exon	47674638	47674755	1000	+	.	gene_id "MSTRG.77171"; transcript_id "ENST00000578718"; exon_number "5"; gene_name "KPNB1"; ref_gene_id "ENSG00000108424";
chr17	StringTie	transcript	47670324	47676486	1000	+	.	gene_id "MSTRG.77171"; transcript_id "ENST00000579901"; gene_name "KPNB1"; ref_gene_id "ENSG00000108424";
chr17	StringTie	exon	47670324	47670343	1000	+	.	gene_id "MSTRG.77171"; transcript_id "ENST00000579901"; exon_number "1"; gene_name "KPNB1"; ref_gene_id "ENSG00000108424";
chr17	StringTie	exon	47670702	47670832	1000	+	.	gene_id "MSTRG.77171"; transcript_id "ENST00000579901"; exon_number "2"; gene_name "KPNB1"; ref_gene_id "ENSG00000108424";
chr17	StringTie	exon	47673018	47673165	1000	+	.	gene_id "MSTRG.77171"; transcript_id "ENST00000579901"; exon_number "3"; gene_name "KPNB1"; ref_gene_id "ENSG00000108424";
chr17	StringTie	exon	47673490	47673561	1000	+	.	gene_id "MSTRG.77171"; transcript_id "ENST00000579901"; exon_number "4"; gene_name "KPNB1"; ref_gene_id "ENSG00000108424";
chr17	StringTie	exon	47674638	47674782	1000	+	.	gene_id "MSTRG.77171"; transcript_id "ENST00000579901"; exon_number "5"; gene_name "KPNB1"; ref_gene_id "ENSG00000108424";
chr17	StringTie	exon	47676409	47676486	1000	+	.	gene_id "MSTRG.77171"; transcript_id "ENST00000579901"; exon_number "6"; gene_name "KPNB1"; ref_gene_id "ENSG00000108424";
chr17	StringTie	transcript	47673089	47673839	1000	+	.	gene_id "MSTRG.77171"; transcript_id "ENST00000580019"; gene_name "KPNB1"; ref_gene_id "ENSG00000108424";
chr17	StringTie	exon	47673089	47673165	1000	+	.	gene_id "MSTRG.77171"; transcript_id "ENST00000580019"; exon_number "1"; gene_name "KPNB1"; ref_gene_id "ENSG00000108424";
chr17	StringTie	exon	47673490	47673839	1000	+	.	gene_id "MSTRG.77171"; transcript_id "ENST00000580019"; exon_number "2"; gene_name "KPNB1"; ref_gene_id "ENSG00000108424";
chr17	StringTie	transcript	47679880	47682589	1000	+	.	gene_id "MSTRG.77171"; transcript_id "ENST00000580158"; gene_name "KPNB1"; ref_gene_id "ENSG00000108424";
chr17	StringTie	exon	47679880	47680134	1000	+	.	gene_id "MSTRG.77171"; transcript_id "ENST00000580158"; exon_number "1"; gene_name "KPNB1"; ref_gene_id "ENSG00000108424";
chr17	StringTie	exon	47680508	47680669	1000	+	.	gene_id "MSTRG.77171"; transcript_id "ENST00000580158"; exon_number "2"; gene_name "KPNB1"; ref_gene_id "ENSG00000108424";
chr17	StringTie	exon	47682404	47682589	1000	+	.	gene_id "MSTRG.77171"; transcript_id "ENST00000580158"; exon_number "3"; gene_name "KPNB1"; ref_gene_id "ENSG00000108424";
chr17	StringTie	transcript	47677048	47678639	1000	+	.	gene_id "MSTRG.77171"; transcript_id "ENST00000580573"; gene_name "KPNB1"; ref_gene_id "ENSG00000108424";
chr17	StringTie	exon	47677048	47677127	1000	+	.	gene_id "MSTRG.77171"; transcript_id "ENST00000580573"; exon_number "1"; gene_name "KPNB1"; ref_gene_id "ENSG00000108424";
chr17	StringTie	exon	47678046	47678189	1000	+	.	gene_id "MSTRG.77171"; transcript_id "ENST00000580573"; exon_number "2"; gene_name "KPNB1"; ref_gene_id "ENSG00000108424";
chr17	StringTie	exon	47678308	47678639	1000	+	.	gene_id "MSTRG.77171"; transcript_id "ENST00000580573"; exon_number "3"; gene_name "KPNB1"; ref_gene_id "ENSG00000108424";
chr17	StringTie	transcript	47656925	47682680	1000	+	.	gene_id "MSTRG.77171"; transcript_id "ENST00000582097"; gene_name "KPNB1"; ref_gene_id "ENSG00000108424";
chr17	StringTie	exon	47656925	47657060	1000	+	.	gene_id "MSTRG.77171"; transcript_id "ENST00000582097"; exon_number "1"; gene_name "KPNB1"; ref_gene_id "ENSG00000108424";
chr17	StringTie	exon	47658508	47658660	1000	+	.	gene_id "MSTRG.77171"; transcript_id "ENST00000582097"; exon_number "2"; gene_name "KPNB1"; ref_gene_id "ENSG00000108424";
chr17	StringTie	exon	47661119	47661178	1000	+	.	gene_id "MSTRG.77171"; transcript_id "ENST00000582097"; exon_number "3"; gene_name "KPNB1"; ref_gene_id "ENSG00000108424";
chr17	StringTie	exon	47663089	47663178	1000	+	.	gene_id "MSTRG.77171"; transcript_id "ENST00000582097"; exon_number "4"; gene_name "KPNB1"; ref_gene_id "ENSG00000108424";
chr17	StringTie	exon	47668186	47668410	1000	+	.	gene_id "MSTRG.77171"; transcript_id "ENST00000582097"; exon_number "5"; gene_name "KPNB1"; ref_gene_id "ENSG00000108424";
chr17	StringTie	exon	47669678	47669869	1000	+	.	gene_id "MSTRG.77171"; transcript_id "ENST00000582097"; exon_number "6"; gene_name "KPNB1"; ref_gene_id "ENSG00000108424";
chr17	StringTie	exon	47670702	47670832	1000	+	.	gene_id "MSTRG.77171"; transcript_id "ENST00000582097"; exon_number "7"; gene_name "KPNB1"; ref_gene_id "ENSG00000108424";
chr17	StringTie	exon	47673018	47673165	1000	+	.	gene_id "MSTRG.77171"; transcript_id "ENST00000582097"; exon_number "8"; gene_name "KPNB1"; ref_gene_id "ENSG00000108424";
chr17	StringTie	exon	47673490	47673561	1000	+	.	gene_id "MSTRG.77171"; transcript_id "ENST00000582097"; exon_number "9"; gene_name "KPNB1"; ref_gene_id "ENSG00000108424";
chr17	StringTie	exon	47674638	47674782	1000	+	.	gene_id "MSTRG.77171"; transcript_id "ENST00000582097"; exon_number "10"; gene_name "KPNB1"; ref_gene_id "ENSG00000108424";
chr17	StringTie	exon	47676409	47676491	1000	+	.	gene_id "MSTRG.77171"; transcript_id "ENST00000582097"; exon_number "11"; gene_name "KPNB1"; ref_gene_id "ENSG00000108424";
chr17	StringTie	exon	47677020	47677127	1000	+	.	gene_id "MSTRG.77171"; transcript_id "ENST00000582097"; exon_number "12"; gene_name "KPNB1"; ref_gene_id "ENSG00000108424";
chr17	StringTie	exon	47678046	47678189	1000	+	.	gene_id "MSTRG.77171"; transcript_id "ENST00000582097"; exon_number "13"; gene_name "KPNB1"; ref_gene_id "ENSG00000108424";
chr17	StringTie	exon	47678308	47678413	1000	+	.	gene_id "MSTRG.77171"; transcript_id "ENST00000582097"; exon_number "14"; gene_name "KPNB1"; ref_gene_id "ENSG00000108424";
chr17	StringTie	exon	47680020	47680134	1000	+	.	gene_id "MSTRG.77171"; transcript_id "ENST00000582097"; exon_number "15"; gene_name "KPNB1"; ref_gene_id "ENSG00000108424";
chr17	StringTie	exon	47680508	47680669	1000	+	.	gene_id "MSTRG.77171"; transcript_id "ENST00000582097"; exon_number "16"; gene_name "KPNB1"; ref_gene_id "ENSG00000108424";
chr17	StringTie	exon	47682404	47682680	1000	+	.	gene_id "MSTRG.77171"; transcript_id "ENST00000582097"; exon_number "17"; gene_name "KPNB1"; ref_gene_id "ENSG00000108424";
chr17	StringTie	transcript	47680603	47684511	1000	+	.	gene_id "MSTRG.77171"; transcript_id "ENST00000582126"; gene_name "KPNB1"; ref_gene_id "ENSG00000108424";
chr17	StringTie	exon	47680603	47680669	1000	+	.	gene_id "MSTRG.77171"; transcript_id "ENST00000582126"; exon_number "1"; gene_name "KPNB1"; ref_gene_id "ENSG00000108424";
chr17	StringTie	exon	47682404	47682790	1000	+	.	gene_id "MSTRG.77171"; transcript_id "ENST00000582126"; exon_number "2"; gene_name "KPNB1"; ref_gene_id "ENSG00000108424";
chr17	StringTie	exon	47684313	47684511	1000	+	.	gene_id "MSTRG.77171"; transcript_id "ENST00000582126"; exon_number "3"; gene_name "KPNB1"; ref_gene_id "ENSG00000108424";
chr17	StringTie	transcript	47668365	47673561	1000	+	.	gene_id "MSTRG.77171"; transcript_id "ENST00000583013"; gene_name "KPNB1"; ref_gene_id "ENSG00000108424";
chr17	StringTie	exon	47668365	47668410	1000	+	.	gene_id "MSTRG.77171"; transcript_id "ENST00000583013"; exon_number "1"; gene_name "KPNB1"; ref_gene_id "ENSG00000108424";
chr17	StringTie	exon	47669678	47669869	1000	+	.	gene_id "MSTRG.77171"; transcript_id "ENST00000583013"; exon_number "2"; gene_name "KPNB1"; ref_gene_id "ENSG00000108424";
chr17	StringTie	exon	47670702	47670832	1000	+	.	gene_id "MSTRG.77171"; transcript_id "ENST00000583013"; exon_number "3"; gene_name "KPNB1"; ref_gene_id "ENSG00000108424";
chr17	StringTie	exon	47671710	47671862	1000	+	.	gene_id "MSTRG.77171"; transcript_id "ENST00000583013"; exon_number "4"; gene_name "KPNB1"; ref_gene_id "ENSG00000108424";
chr17	StringTie	exon	47673018	47673165	1000	+	.	gene_id "MSTRG.77171"; transcript_id "ENST00000583013"; exon_number "5"; gene_name "KPNB1"; ref_gene_id "ENSG00000108424";
chr17	StringTie	exon	47673490	47673561	1000	+	.	gene_id "MSTRG.77171"; transcript_id "ENST00000583013"; exon_number "6"; gene_name "KPNB1"; ref_gene_id "ENSG00000108424";
chr17	StringTie	transcript	47649495	47657023	1000	+	.	gene_id "MSTRG.77171"; transcript_id "ENST00000583648"; gene_name "KPNB1"; ref_gene_id "ENSG00000108424";
chr17	StringTie	exon	47649495	47649877	1000	+	.	gene_id "MSTRG.77171"; transcript_id "ENST00000583648"; exon_number "1"; gene_name "KPNB1"; ref_gene_id "ENSG00000108424";
chr17	StringTie	exon	47650178	47650284	1000	+	.	gene_id "MSTRG.77171"; transcript_id "ENST00000583648"; exon_number "2"; gene_name "KPNB1"; ref_gene_id "ENSG00000108424";
chr17	StringTie	exon	47650386	47650444	1000	+	.	gene_id "MSTRG.77171"; transcript_id "ENST00000583648"; exon_number "3"; gene_name "KPNB1"; ref_gene_id "ENSG00000108424";
chr17	StringTie	exon	47652694	47652876	1000	+	.	gene_id "MSTRG.77171"; transcript_id "ENST00000583648"; exon_number "4"; gene_name "KPNB1"; ref_gene_id "ENSG00000108424";
chr17	StringTie	exon	47656860	47657023	1000	+	.	gene_id "MSTRG.77171"; transcript_id "ENST00000583648"; exon_number "5"; gene_name "KPNB1"; ref_gene_id "ENSG00000108424";
chr17	StringTie	transcript	47642478	47685952	1000	+	.	gene_id "MSTRG.77171"; transcript_id "MSTRG.77171.1";
chr17	StringTie	exon	47642478	47649877	1000	+	.	gene_id "MSTRG.77171"; transcript_id "MSTRG.77171.1"; exon_number "1";
chr17	StringTie	exon	47649989	47650284	1000	+	.	gene_id "MSTRG.77171"; transcript_id "MSTRG.77171.1"; exon_number "2";
chr17	StringTie	exon	47650386	47650444	1000	+	.	gene_id "MSTRG.77171"; transcript_id "MSTRG.77171.1"; exon_number "3";
chr17	StringTie	exon	47652694	47652876	1000	+	.	gene_id "MSTRG.77171"; transcript_id "MSTRG.77171.1"; exon_number "4";
chr17	StringTie	exon	47656860	47657060	1000	+	.	gene_id "MSTRG.77171"; transcript_id "MSTRG.77171.1"; exon_number "5";
chr17	StringTie	exon	47658508	47658660	1000	+	.	gene_id "MSTRG.77171"; transcript_id "MSTRG.77171.1"; exon_number "6";
chr17	StringTie	exon	47661119	47661178	1000	+	.	gene_id "MSTRG.77171"; transcript_id "MSTRG.77171.1"; exon_number "7";
chr17	StringTie	exon	47663089	47663178	1000	+	.	gene_id "MSTRG.77171"; transcript_id "MSTRG.77171.1"; exon_number "8";
chr17	StringTie	exon	47664159	47664269	1000	+	.	gene_id "MSTRG.77171"; transcript_id "MSTRG.77171.1"; exon_number "9";
chr17	StringTie	exon	47665057	47665158	1000	+	.	gene_id "MSTRG.77171"; transcript_id "MSTRG.77171.1"; exon_number "10";
chr17	StringTie	exon	47668186	47668410	1000	+	.	gene_id "MSTRG.77171"; transcript_id "MSTRG.77171.1"; exon_number "11";
chr17	StringTie	exon	47669678	47669869	1000	+	.	gene_id "MSTRG.77171"; transcript_id "MSTRG.77171.1"; exon_number "12";
chr17	StringTie	exon	47670702	47670832	1000	+	.	gene_id "MSTRG.77171"; transcript_id "MSTRG.77171.1"; exon_number "13";
chr17	StringTie	exon	47673018	47673165	1000	+	.	gene_id "MSTRG.77171"; transcript_id "MSTRG.77171.1"; exon_number "14";
chr17	StringTie	exon	47673490	47673561	1000	+	.	gene_id "MSTRG.77171"; transcript_id "MSTRG.77171.1"; exon_number "15";
chr17	StringTie	exon	47674638	47674782	1000	+	.	gene_id "MSTRG.77171"; transcript_id "MSTRG.77171.1"; exon_number "16";
chr17	StringTie	exon	47676409	47676491	1000	+	.	gene_id "MSTRG.77171"; transcript_id "MSTRG.77171.1"; exon_number "17";
chr17	StringTie	exon	47677033	47677127	1000	+	.	gene_id "MSTRG.77171"; transcript_id "MSTRG.77171.1"; exon_number "18";
chr17	StringTie	exon	47678046	47678189	1000	+	.	gene_id "MSTRG.77171"; transcript_id "MSTRG.77171.1"; exon_number "19";
chr17	StringTie	exon	47678308	47678413	1000	+	.	gene_id "MSTRG.77171"; transcript_id "MSTRG.77171.1"; exon_number "20";
chr17	StringTie	exon	47680020	47680134	1000	+	.	gene_id "MSTRG.77171"; transcript_id "MSTRG.77171.1"; exon_number "21";
chr17	StringTie	exon	47680508	47680669	1000	+	.	gene_id "MSTRG.77171"; transcript_id "MSTRG.77171.1"; exon_number "22";
chr17	StringTie	exon	47682404	47685952	1000	+	.	gene_id "MSTRG.77171"; transcript_id "MSTRG.77171.1"; exon_number "23";
chr17	StringTie	transcript	47647665	47685834	1000	+	.	gene_id "MSTRG.77171"; transcript_id "MSTRG.77171.10";
chr17	StringTie	exon	47647665	47650284	1000	+	.	gene_id "MSTRG.77171"; transcript_id "MSTRG.77171.10"; exon_number "1";
chr17	StringTie	exon	47650386	47650444	1000	+	.	gene_id "MSTRG.77171"; transcript_id "MSTRG.77171.10"; exon_number "2";
chr17	StringTie	exon	47652694	47652876	1000	+	.	gene_id "MSTRG.77171"; transcript_id "MSTRG.77171.10"; exon_number "3";
chr17	StringTie	exon	47656860	47657060	1000	+	.	gene_id "MSTRG.77171"; transcript_id "MSTRG.77171.10"; exon_number "4";
chr17	StringTie	exon	47658508	47658660	1000	+	.	gene_id "MSTRG.77171"; transcript_id "MSTRG.77171.10"; exon_number "5";
chr17	StringTie	exon	47661119	47661178	1000	+	.	gene_id "MSTRG.77171"; transcript_id "MSTRG.77171.10"; exon_number "6";
chr17	StringTie	exon	47663089	47663178	1000	+	.	gene_id "MSTRG.77171"; transcript_id "MSTRG.77171.10"; exon_number "7";
chr17	StringTie	exon	47664159	47664269	1000	+	.	gene_id "MSTRG.77171"; transcript_id "MSTRG.77171.10"; exon_number "8";
chr17	StringTie	exon	47665061	47665158	1000	+	.	gene_id "MSTRG.77171"; transcript_id "MSTRG.77171.10"; exon_number "9";
chr17	StringTie	exon	47668186	47668410	1000	+	.	gene_id "MSTRG.77171"; transcript_id "MSTRG.77171.10"; exon_number "10";
chr17	StringTie	exon	47669678	47669869	1000	+	.	gene_id "MSTRG.77171"; transcript_id "MSTRG.77171.10"; exon_number "11";
chr17	StringTie	exon	47670702	47670832	1000	+	.	gene_id "MSTRG.77171"; transcript_id "MSTRG.77171.10"; exon_number "12";
chr17	StringTie	exon	47673018	47673165	1000	+	.	gene_id "MSTRG.77171"; transcript_id "MSTRG.77171.10"; exon_number "13";
chr17	StringTie	exon	47673490	47673561	1000	+	.	gene_id "MSTRG.77171"; transcript_id "MSTRG.77171.10"; exon_number "14";
chr17	StringTie	exon	47674638	47674782	1000	+	.	gene_id "MSTRG.77171"; transcript_id "MSTRG.77171.10"; exon_number "15";
chr17	StringTie	exon	47676409	47676491	1000	+	.	gene_id "MSTRG.77171"; transcript_id "MSTRG.77171.10"; exon_number "16";
chr17	StringTie	exon	47677020	47677127	1000	+	.	gene_id "MSTRG.77171"; transcript_id "MSTRG.77171.10"; exon_number "17";
chr17	StringTie	exon	47678046	47678189	1000	+	.	gene_id "MSTRG.77171"; transcript_id "MSTRG.77171.10"; exon_number "18";
chr17	StringTie	exon	47678308	47678413	1000	+	.	gene_id "MSTRG.77171"; transcript_id "MSTRG.77171.10"; exon_number "19";
chr17	StringTie	exon	47680020	47680134	1000	+	.	gene_id "MSTRG.77171"; transcript_id "MSTRG.77171.10"; exon_number "20";
chr17	StringTie	exon	47680508	47680669	1000	+	.	gene_id "MSTRG.77171"; transcript_id "MSTRG.77171.10"; exon_number "21";
chr17	StringTie	exon	47682404	47685834	1000	+	.	gene_id "MSTRG.77171"; transcript_id "MSTRG.77171.10"; exon_number "22";
chr17	StringTie	transcript	47647705	47685506	1000	+	.	gene_id "MSTRG.77171"; transcript_id "MSTRG.77171.11";
chr17	StringTie	exon	47647705	47650284	1000	+	.	gene_id "MSTRG.77171"; transcript_id "MSTRG.77171.11"; exon_number "1";
chr17	StringTie	exon	47650386	47650444	1000	+	.	gene_id "MSTRG.77171"; transcript_id "MSTRG.77171.11"; exon_number "2";
chr17	StringTie	exon	47652694	47652876	1000	+	.	gene_id "MSTRG.77171"; transcript_id "MSTRG.77171.11"; exon_number "3";
chr17	StringTie	exon	47658508	47658660	1000	+	.	gene_id "MSTRG.77171"; transcript_id "MSTRG.77171.11"; exon_number "4";
chr17	StringTie	exon	47661119	47661178	1000	+	.	gene_id "MSTRG.77171"; transcript_id "MSTRG.77171.11"; exon_number "5";
chr17	StringTie	exon	47663089	47663178	1000	+	.	gene_id "MSTRG.77171"; transcript_id "MSTRG.77171.11"; exon_number "6";
chr17	StringTie	exon	47664159	47664269	1000	+	.	gene_id "MSTRG.77171"; transcript_id "MSTRG.77171.11"; exon_number "7";
chr17	StringTie	exon	47665057	47665158	1000	+	.	gene_id "MSTRG.77171"; transcript_id "MSTRG.77171.11"; exon_number "8";
chr17	StringTie	exon	47668186	47668410	1000	+	.	gene_id "MSTRG.77171"; transcript_id "MSTRG.77171.11"; exon_number "9";
chr17	StringTie	exon	47669678	47669869	1000	+	.	gene_id "MSTRG.77171"; transcript_id "MSTRG.77171.11"; exon_number "10";
chr17	StringTie	exon	47670702	47670832	1000	+	.	gene_id "MSTRG.77171"; transcript_id "MSTRG.77171.11"; exon_number "11";
chr17	StringTie	exon	47673018	47673165	1000	+	.	gene_id "MSTRG.77171"; transcript_id "MSTRG.77171.11"; exon_number "12";
chr17	StringTie	exon	47673490	47673561	1000	+	.	gene_id "MSTRG.77171"; transcript_id "MSTRG.77171.11"; exon_number "13";
chr17	StringTie	exon	47674638	47674782	1000	+	.	gene_id "MSTRG.77171"; transcript_id "MSTRG.77171.11"; exon_number "14";
chr17	StringTie	exon	47676409	47676491	1000	+	.	gene_id "MSTRG.77171"; transcript_id "MSTRG.77171.11"; exon_number "15";
chr17	StringTie	exon	47677020	47677127	1000	+	.	gene_id "MSTRG.77171"; transcript_id "MSTRG.77171.11"; exon_number "16";
chr17	StringTie	exon	47678046	47678189	1000	+	.	gene_id "MSTRG.77171"; transcript_id "MSTRG.77171.11"; exon_number "17";
chr17	StringTie	exon	47678308	47678413	1000	+	.	gene_id "MSTRG.77171"; transcript_id "MSTRG.77171.11"; exon_number "18";
chr17	StringTie	exon	47680020	47680134	1000	+	.	gene_id "MSTRG.77171"; transcript_id "MSTRG.77171.11"; exon_number "19";
chr17	StringTie	exon	47680508	47680669	1000	+	.	gene_id "MSTRG.77171"; transcript_id "MSTRG.77171.11"; exon_number "20";
chr17	StringTie	exon	47682404	47685506	1000	+	.	gene_id "MSTRG.77171"; transcript_id "MSTRG.77171.11"; exon_number "21";
chr17	StringTie	transcript	47647810	47685605	1000	+	.	gene_id "MSTRG.77171"; transcript_id "MSTRG.77171.12";
chr17	StringTie	exon	47647810	47650284	1000	+	.	gene_id "MSTRG.77171"; transcript_id "MSTRG.77171.12"; exon_number "1";
chr17	StringTie	exon	47650386	47650444	1000	+	.	gene_id "MSTRG.77171"; transcript_id "MSTRG.77171.12"; exon_number "2";
chr17	StringTie	exon	47652694	47652876	1000	+	.	gene_id "MSTRG.77171"; transcript_id "MSTRG.77171.12"; exon_number "3";
chr17	StringTie	exon	47656860	47657060	1000	+	.	gene_id "MSTRG.77171"; transcript_id "MSTRG.77171.12"; exon_number "4";
chr17	StringTie	exon	47658508	47658660	1000	+	.	gene_id "MSTRG.77171"; transcript_id "MSTRG.77171.12"; exon_number "5";
chr17	StringTie	exon	47661119	47661178	1000	+	.	gene_id "MSTRG.77171"; transcript_id "MSTRG.77171.12"; exon_number "6";
chr17	StringTie	exon	47663110	47663178	1000	+	.	gene_id "MSTRG.77171"; transcript_id "MSTRG.77171.12"; exon_number "7";
chr17	StringTie	exon	47664159	47664269	1000	+	.	gene_id "MSTRG.77171"; transcript_id "MSTRG.77171.12"; exon_number "8";
chr17	StringTie	exon	47665057	47665158	1000	+	.	gene_id "MSTRG.77171"; transcript_id "MSTRG.77171.12"; exon_number "9";
chr17	StringTie	exon	47668186	47668410	1000	+	.	gene_id "MSTRG.77171"; transcript_id "MSTRG.77171.12"; exon_number "10";
chr17	StringTie	exon	47669678	47669869	1000	+	.	gene_id "MSTRG.77171"; transcript_id "MSTRG.77171.12"; exon_number "11";
chr17	StringTie	exon	47670702	47670832	1000	+	.	gene_id "MSTRG.77171"; transcript_id "MSTRG.77171.12"; exon_number "12";
chr17	StringTie	exon	47673018	47673165	1000	+	.	gene_id "MSTRG.77171"; transcript_id "MSTRG.77171.12"; exon_number "13";
chr17	StringTie	exon	47673490	47673561	1000	+	.	gene_id "MSTRG.77171"; transcript_id "MSTRG.77171.12"; exon_number "14";
chr17	StringTie	exon	47674638	47674782	1000	+	.	gene_id "MSTRG.77171"; transcript_id "MSTRG.77171.12"; exon_number "15";
chr17	StringTie	exon	47676409	47676491	1000	+	.	gene_id "MSTRG.77171"; transcript_id "MSTRG.77171.12"; exon_number "16";
chr17	StringTie	exon	47677020	47677127	1000	+	.	gene_id "MSTRG.77171"; transcript_id "MSTRG.77171.12"; exon_number "17";
chr17	StringTie	exon	47678046	47678189	1000	+	.	gene_id "MSTRG.77171"; transcript_id "MSTRG.77171.12"; exon_number "18";
chr17	StringTie	exon	47678308	47678413	1000	+	.	gene_id "MSTRG.77171"; transcript_id "MSTRG.77171.12"; exon_number "19";
chr17	StringTie	exon	47680020	47680134	1000	+	.	gene_id "MSTRG.77171"; transcript_id "MSTRG.77171.12"; exon_number "20";
chr17	StringTie	exon	47680508	47680669	1000	+	.	gene_id "MSTRG.77171"; transcript_id "MSTRG.77171.12"; exon_number "21";
chr17	StringTie	exon	47682404	47685605	1000	+	.	gene_id "MSTRG.77171"; transcript_id "MSTRG.77171.12"; exon_number "22";
chr17	StringTie	transcript	47647966	47683630	1000	+	.	gene_id "MSTRG.77171"; transcript_id "MSTRG.77171.13";
chr17	StringTie	exon	47647966	47650284	1000	+	.	gene_id "MSTRG.77171"; transcript_id "MSTRG.77171.13"; exon_number "1";
chr17	StringTie	exon	47650386	47650444	1000	+	.	gene_id "MSTRG.77171"; transcript_id "MSTRG.77171.13"; exon_number "2";
chr17	StringTie	exon	47652694	47652876	1000	+	.	gene_id "MSTRG.77171"; transcript_id "MSTRG.77171.13"; exon_number "3";
chr17	StringTie	exon	47656860	47657060	1000	+	.	gene_id "MSTRG.77171"; transcript_id "MSTRG.77171.13"; exon_number "4";
chr17	StringTie	exon	47658508	47658660	1000	+	.	gene_id "MSTRG.77171"; transcript_id "MSTRG.77171.13"; exon_number "5";
chr17	StringTie	exon	47661119	47661178	1000	+	.	gene_id "MSTRG.77171"; transcript_id "MSTRG.77171.13"; exon_number "6";
chr17	StringTie	exon	47663089	47663178	1000	+	.	gene_id "MSTRG.77171"; transcript_id "MSTRG.77171.13"; exon_number "7";
chr17	StringTie	exon	47664159	47664269	1000	+	.	gene_id "MSTRG.77171"; transcript_id "MSTRG.77171.13"; exon_number "8";
chr17	StringTie	exon	47665057	47665158	1000	+	.	gene_id "MSTRG.77171"; transcript_id "MSTRG.77171.13"; exon_number "9";
chr17	StringTie	exon	47668186	47668410	1000	+	.	gene_id "MSTRG.77171"; transcript_id "MSTRG.77171.13"; exon_number "10";
chr17	StringTie	exon	47669678	47669869	1000	+	.	gene_id "MSTRG.77171"; transcript_id "MSTRG.77171.13"; exon_number "11";
chr17	StringTie	exon	47670702	47670832	1000	+	.	gene_id "MSTRG.77171"; transcript_id "MSTRG.77171.13"; exon_number "12";
chr17	StringTie	exon	47673018	47673165	1000	+	.	gene_id "MSTRG.77171"; transcript_id "MSTRG.77171.13"; exon_number "13";
chr17	StringTie	exon	47673490	47673561	1000	+	.	gene_id "MSTRG.77171"; transcript_id "MSTRG.77171.13"; exon_number "14";
chr17	StringTie	exon	47674638	47674782	1000	+	.	gene_id "MSTRG.77171"; transcript_id "MSTRG.77171.13"; exon_number "15";
chr17	StringTie	exon	47676409	47676491	1000	+	.	gene_id "MSTRG.77171"; transcript_id "MSTRG.77171.13"; exon_number "16";
chr17	StringTie	exon	47677020	47677127	1000	+	.	gene_id "MSTRG.77171"; transcript_id "MSTRG.77171.13"; exon_number "17";
chr17	StringTie	exon	47678046	47678189	1000	+	.	gene_id "MSTRG.77171"; transcript_id "MSTRG.77171.13"; exon_number "18";
chr17	StringTie	exon	47678308	47678413	1000	+	.	gene_id "MSTRG.77171"; transcript_id "MSTRG.77171.13"; exon_number "19";
chr17	StringTie	exon	47680020	47680134	1000	+	.	gene_id "MSTRG.77171"; transcript_id "MSTRG.77171.13"; exon_number "20";
chr17	StringTie	exon	47680508	47680669	1000	+	.	gene_id "MSTRG.77171"; transcript_id "MSTRG.77171.13"; exon_number "21";
chr17	StringTie	exon	47682404	47682617	1000	+	.	gene_id "MSTRG.77171"; transcript_id "MSTRG.77171.13"; exon_number "22";
chr17	StringTie	exon	47682738	47683630	1000	+	.	gene_id "MSTRG.77171"; transcript_id "MSTRG.77171.13"; exon_number "23";
chr17	StringTie	transcript	47647990	47685638	1000	+	.	gene_id "MSTRG.77171"; transcript_id "MSTRG.77171.14";
chr17	StringTie	exon	47647990	47649877	1000	+	.	gene_id "MSTRG.77171"; transcript_id "MSTRG.77171.14"; exon_number "1";
chr17	StringTie	exon	47649989	47650284	1000	+	.	gene_id "MSTRG.77171"; transcript_id "MSTRG.77171.14"; exon_number "2";
chr17	StringTie	exon	47650386	47650444	1000	+	.	gene_id "MSTRG.77171"; transcript_id "MSTRG.77171.14"; exon_number "3";
chr17	StringTie	exon	47652694	47652876	1000	+	.	gene_id "MSTRG.77171"; transcript_id "MSTRG.77171.14"; exon_number "4";
chr17	StringTie	exon	47656860	47657060	1000	+	.	gene_id "MSTRG.77171"; transcript_id "MSTRG.77171.14"; exon_number "5";
chr17	StringTie	exon	47658508	47658660	1000	+	.	gene_id "MSTRG.77171"; transcript_id "MSTRG.77171.14"; exon_number "6";
chr17	StringTie	exon	47661119	47661178	1000	+	.	gene_id "MSTRG.77171"; transcript_id "MSTRG.77171.14"; exon_number "7";
chr17	StringTie	exon	47663089	47663178	1000	+	.	gene_id "MSTRG.77171"; transcript_id "MSTRG.77171.14"; exon_number "8";
chr17	StringTie	exon	47664159	47664269	1000	+	.	gene_id "MSTRG.77171"; transcript_id "MSTRG.77171.14"; exon_number "9";
chr17	StringTie	exon	47665061	47665158	1000	+	.	gene_id "MSTRG.77171"; transcript_id "MSTRG.77171.14"; exon_number "10";
chr17	StringTie	exon	47668186	47668410	1000	+	.	gene_id "MSTRG.77171"; transcript_id "MSTRG.77171.14"; exon_number "11";
chr17	StringTie	exon	47669678	47669869	1000	+	.	gene_id "MSTRG.77171"; transcript_id "MSTRG.77171.14"; exon_number "12";
chr17	StringTie	exon	47670702	47670832	1000	+	.	gene_id "MSTRG.77171"; transcript_id "MSTRG.77171.14"; exon_number "13";
chr17	StringTie	exon	47673018	47673165	1000	+	.	gene_id "MSTRG.77171"; transcript_id "MSTRG.77171.14"; exon_number "14";
chr17	StringTie	exon	47673490	47673561	1000	+	.	gene_id "MSTRG.77171"; transcript_id "MSTRG.77171.14"; exon_number "15";
chr17	StringTie	exon	47674638	47674782	1000	+	.	gene_id "MSTRG.77171"; transcript_id "MSTRG.77171.14"; exon_number "16";
chr17	StringTie	exon	47676409	47676491	1000	+	.	gene_id "MSTRG.77171"; transcript_id "MSTRG.77171.14"; exon_number "17";
chr17	StringTie	exon	47677020	47677127	1000	+	.	gene_id "MSTRG.77171"; transcript_id "MSTRG.77171.14"; exon_number "18";
chr17	StringTie	exon	47678046	47678189	1000	+	.	gene_id "MSTRG.77171"; transcript_id "MSTRG.77171.14"; exon_number "19";
chr17	StringTie	exon	47678308	47678413	1000	+	.	gene_id "MSTRG.77171"; transcript_id "MSTRG.77171.14"; exon_number "20";
chr17	StringTie	exon	47680020	47680134	1000	+	.	gene_id "MSTRG.77171"; transcript_id "MSTRG.77171.14"; exon_number "21";
chr17	StringTie	exon	47680508	47680669	1000	+	.	gene_id "MSTRG.77171"; transcript_id "MSTRG.77171.14"; exon_number "22";
chr17	StringTie	exon	47682404	47685638	1000	+	.	gene_id "MSTRG.77171"; transcript_id "MSTRG.77171.14"; exon_number "23";
chr17	StringTie	transcript	47648020	47685488	1000	+	.	gene_id "MSTRG.77171"; transcript_id "MSTRG.77171.15";
chr17	StringTie	exon	47648020	47650110	1000	+	.	gene_id "MSTRG.77171"; transcript_id "MSTRG.77171.15"; exon_number "1";
chr17	StringTie	exon	47650216	47650284	1000	+	.	gene_id "MSTRG.77171"; transcript_id "MSTRG.77171.15"; exon_number "2";
chr17	StringTie	exon	47650386	47650444	1000	+	.	gene_id "MSTRG.77171"; transcript_id "MSTRG.77171.15"; exon_number "3";
chr17	StringTie	exon	47652694	47652875	1000	+	.	gene_id "MSTRG.77171"; transcript_id "MSTRG.77171.15"; exon_number "4";
chr17	StringTie	exon	47656860	47657060	1000	+	.	gene_id "MSTRG.77171"; transcript_id "MSTRG.77171.15"; exon_number "5";
chr17	StringTie	exon	47658508	47658660	1000	+	.	gene_id "MSTRG.77171"; transcript_id "MSTRG.77171.15"; exon_number "6";
chr17	StringTie	exon	47661119	47661178	1000	+	.	gene_id "MSTRG.77171"; transcript_id "MSTRG.77171.15"; exon_number "7";
chr17	StringTie	exon	47663089	47663178	1000	+	.	gene_id "MSTRG.77171"; transcript_id "MSTRG.77171.15"; exon_number "8";
chr17	StringTie	exon	47664159	47664269	1000	+	.	gene_id "MSTRG.77171"; transcript_id "MSTRG.77171.15"; exon_number "9";
chr17	StringTie	exon	47665057	47665158	1000	+	.	gene_id "MSTRG.77171"; transcript_id "MSTRG.77171.15"; exon_number "10";
chr17	StringTie	exon	47668186	47668410	1000	+	.	gene_id "MSTRG.77171"; transcript_id "MSTRG.77171.15"; exon_number "11";
chr17	StringTie	exon	47669678	47669869	1000	+	.	gene_id "MSTRG.77171"; transcript_id "MSTRG.77171.15"; exon_number "12";
chr17	StringTie	exon	47670702	47670832	1000	+	.	gene_id "MSTRG.77171"; transcript_id "MSTRG.77171.15"; exon_number "13";
chr17	StringTie	exon	47673018	47673165	1000	+	.	gene_id "MSTRG.77171"; transcript_id "MSTRG.77171.15"; exon_number "14";
chr17	StringTie	exon	47673490	47673561	1000	+	.	gene_id "MSTRG.77171"; transcript_id "MSTRG.77171.15"; exon_number "15";
chr17	StringTie	exon	47674638	47674786	1000	+	.	gene_id "MSTRG.77171"; transcript_id "MSTRG.77171.15"; exon_number "16";
chr17	StringTie	exon	47676409	47676491	1000	+	.	gene_id "MSTRG.77171"; transcript_id "MSTRG.77171.15"; exon_number "17";
chr17	StringTie	exon	47677020	47677127	1000	+	.	gene_id "MSTRG.77171"; transcript_id "MSTRG.77171.15"; exon_number "18";
chr17	StringTie	exon	47678046	47678189	1000	+	.	gene_id "MSTRG.77171"; transcript_id "MSTRG.77171.15"; exon_number "19";
chr17	StringTie	exon	47678308	47678413	1000	+	.	gene_id "MSTRG.77171"; transcript_id "MSTRG.77171.15"; exon_number "20";
chr17	StringTie	exon	47680020	47680134	1000	+	.	gene_id "MSTRG.77171"; transcript_id "MSTRG.77171.15"; exon_number "21";
chr17	StringTie	exon	47680508	47680669	1000	+	.	gene_id "MSTRG.77171"; transcript_id "MSTRG.77171.15"; exon_number "22";
chr17	StringTie	exon	47682404	47685488	1000	+	.	gene_id "MSTRG.77171"; transcript_id "MSTRG.77171.15"; exon_number "23";
chr17	StringTie	transcript	47648214	47685533	1000	+	.	gene_id "MSTRG.77171"; transcript_id "MSTRG.77171.16";
chr17	StringTie	exon	47648214	47650284	1000	+	.	gene_id "MSTRG.77171"; transcript_id "MSTRG.77171.16"; exon_number "1";
chr17	StringTie	exon	47650386	47650444	1000	+	.	gene_id "MSTRG.77171"; transcript_id "MSTRG.77171.16"; exon_number "2";
chr17	StringTie	exon	47652694	47652876	1000	+	.	gene_id "MSTRG.77171"; transcript_id "MSTRG.77171.16"; exon_number "3";
chr17	StringTie	exon	47656860	47657060	1000	+	.	gene_id "MSTRG.77171"; transcript_id "MSTRG.77171.16"; exon_number "4";
chr17	StringTie	exon	47658508	47658660	1000	+	.	gene_id "MSTRG.77171"; transcript_id "MSTRG.77171.16"; exon_number "5";
chr17	StringTie	exon	47661119	47661178	1000	+	.	gene_id "MSTRG.77171"; transcript_id "MSTRG.77171.16"; exon_number "6";
chr17	StringTie	exon	47663089	47663178	1000	+	.	gene_id "MSTRG.77171"; transcript_id "MSTRG.77171.16"; exon_number "7";
chr17	StringTie	exon	47664159	47664269	1000	+	.	gene_id "MSTRG.77171"; transcript_id "MSTRG.77171.16"; exon_number "8";
chr17	StringTie	exon	47665057	47665158	1000	+	.	gene_id "MSTRG.77171"; transcript_id "MSTRG.77171.16"; exon_number "9";
chr17	StringTie	exon	47668186	47668410	1000	+	.	gene_id "MSTRG.77171"; transcript_id "MSTRG.77171.16"; exon_number "10";
chr17	StringTie	exon	47669678	47669869	1000	+	.	gene_id "MSTRG.77171"; transcript_id "MSTRG.77171.16"; exon_number "11";
chr17	StringTie	exon	47670702	47670832	1000	+	.	gene_id "MSTRG.77171"; transcript_id "MSTRG.77171.16"; exon_number "12";
chr17	StringTie	exon	47673018	47673165	1000	+	.	gene_id "MSTRG.77171"; transcript_id "MSTRG.77171.16"; exon_number "13";
chr17	StringTie	exon	47673490	47673561	1000	+	.	gene_id "MSTRG.77171"; transcript_id "MSTRG.77171.16"; exon_number "14";
chr17	StringTie	exon	47674638	47674782	1000	+	.	gene_id "MSTRG.77171"; transcript_id "MSTRG.77171.16"; exon_number "15";
chr17	StringTie	exon	47676409	47676491	1000	+	.	gene_id "MSTRG.77171"; transcript_id "MSTRG.77171.16"; exon_number "16";
chr17	StringTie	exon	47677020	47677127	1000	+	.	gene_id "MSTRG.77171"; transcript_id "MSTRG.77171.16"; exon_number "17";
chr17	StringTie	exon	47678046	47678189	1000	+	.	gene_id "MSTRG.77171"; transcript_id "MSTRG.77171.16"; exon_number "18";
chr17	StringTie	exon	47678308	47678413	1000	+	.	gene_id "MSTRG.77171"; transcript_id "MSTRG.77171.16"; exon_number "19";
chr17	StringTie	exon	47680020	47680134	1000	+	.	gene_id "MSTRG.77171"; transcript_id "MSTRG.77171.16"; exon_number "20";
chr17	StringTie	exon	47680508	47680669	1000	+	.	gene_id "MSTRG.77171"; transcript_id "MSTRG.77171.16"; exon_number "21";
chr17	StringTie	exon	47682404	47683218	1000	+	.	gene_id "MSTRG.77171"; transcript_id "MSTRG.77171.16"; exon_number "22";
chr17	StringTie	exon	47683331	47685533	1000	+	.	gene_id "MSTRG.77171"; transcript_id "MSTRG.77171.16"; exon_number "23";
chr17	StringTie	transcript	47648317	47685549	1000	+	.	gene_id "MSTRG.77171"; transcript_id "MSTRG.77171.17";
chr17	StringTie	exon	47648317	47648348	1000	+	.	gene_id "MSTRG.77171"; transcript_id "MSTRG.77171.17"; exon_number "1";
chr17	StringTie	exon	47648448	47650284	1000	+	.	gene_id "MSTRG.77171"; transcript_id "MSTRG.77171.17"; exon_number "2";
chr17	StringTie	exon	47650386	47650444	1000	+	.	gene_id "MSTRG.77171"; transcript_id "MSTRG.77171.17"; exon_number "3";
chr17	StringTie	exon	47652694	47652876	1000	+	.	gene_id "MSTRG.77171"; transcript_id "MSTRG.77171.17"; exon_number "4";
chr17	StringTie	exon	47656860	47657060	1000	+	.	gene_id "MSTRG.77171"; transcript_id "MSTRG.77171.17"; exon_number "5";
chr17	StringTie	exon	47658508	47658660	1000	+	.	gene_id "MSTRG.77171"; transcript_id "MSTRG.77171.17"; exon_number "6";
chr17	StringTie	exon	47661119	47661178	1000	+	.	gene_id "MSTRG.77171"; transcript_id "MSTRG.77171.17"; exon_number "7";
chr17	StringTie	exon	47663110	47663178	1000	+	.	gene_id "MSTRG.77171"; transcript_id "MSTRG.77171.17"; exon_number "8";
chr17	StringTie	exon	47664159	47664269	1000	+	.	gene_id "MSTRG.77171"; transcript_id "MSTRG.77171.17"; exon_number "9";
chr17	StringTie	exon	47665057	47665158	1000	+	.	gene_id "MSTRG.77171"; transcript_id "MSTRG.77171.17"; exon_number "10";
chr17	StringTie	exon	47668186	47668410	1000	+	.	gene_id "MSTRG.77171"; transcript_id "MSTRG.77171.17"; exon_number "11";
chr17	StringTie	exon	47669678	47669869	1000	+	.	gene_id "MSTRG.77171"; transcript_id "MSTRG.77171.17"; exon_number "12";
chr17	StringTie	exon	47670702	47670832	1000	+	.	gene_id "MSTRG.77171"; transcript_id "MSTRG.77171.17"; exon_number "13";
chr17	StringTie	exon	47673018	47673165	1000	+	.	gene_id "MSTRG.77171"; transcript_id "MSTRG.77171.17"; exon_number "14";
chr17	StringTie	exon	47673490	47673561	1000	+	.	gene_id "MSTRG.77171"; transcript_id "MSTRG.77171.17"; exon_number "15";
chr17	StringTie	exon	47674638	47674782	1000	+	.	gene_id "MSTRG.77171"; transcript_id "MSTRG.77171.17"; exon_number "16";
chr17	StringTie	exon	47676409	47676491	1000	+	.	gene_id "MSTRG.77171"; transcript_id "MSTRG.77171.17"; exon_number "17";
chr17	StringTie	exon	47677020	47677127	1000	+	.	gene_id "MSTRG.77171"; transcript_id "MSTRG.77171.17"; exon_number "18";
chr17	StringTie	exon	47678046	47678189	1000	+	.	gene_id "MSTRG.77171"; transcript_id "MSTRG.77171.17"; exon_number "19";
chr17	StringTie	exon	47678308	47678413	1000	+	.	gene_id "MSTRG.77171"; transcript_id "MSTRG.77171.17"; exon_number "20";
chr17	StringTie	exon	47680020	47680134	1000	+	.	gene_id "MSTRG.77171"; transcript_id "MSTRG.77171.17"; exon_number "21";
chr17	StringTie	exon	47680508	47680669	1000	+	.	gene_id "MSTRG.77171"; transcript_id "MSTRG.77171.17"; exon_number "22";
chr17	StringTie	exon	47682404	47685549	1000	+	.	gene_id "MSTRG.77171"; transcript_id "MSTRG.77171.17"; exon_number "23";
chr17	StringTie	transcript	47648548	47685587	1000	+	.	gene_id "MSTRG.77171"; transcript_id "MSTRG.77171.18";
chr17	StringTie	exon	47648548	47650284	1000	+	.	gene_id "MSTRG.77171"; transcript_id "MSTRG.77171.18"; exon_number "1";
chr17	StringTie	exon	47650386	47650444	1000	+	.	gene_id "MSTRG.77171"; transcript_id "MSTRG.77171.18"; exon_number "2";
chr17	StringTie	exon	47652694	47652876	1000	+	.	gene_id "MSTRG.77171"; transcript_id "MSTRG.77171.18"; exon_number "3";
chr17	StringTie	exon	47656860	47657060	1000	+	.	gene_id "MSTRG.77171"; transcript_id "MSTRG.77171.18"; exon_number "4";
chr17	StringTie	exon	47658508	47658660	1000	+	.	gene_id "MSTRG.77171"; transcript_id "MSTRG.77171.18"; exon_number "5";
chr17	StringTie	exon	47661119	47661178	1000	+	.	gene_id "MSTRG.77171"; transcript_id "MSTRG.77171.18"; exon_number "6";
chr17	StringTie	exon	47662169	47662650	1000	+	.	gene_id "MSTRG.77171"; transcript_id "MSTRG.77171.18"; exon_number "7";
chr17	StringTie	exon	47663089	47663178	1000	+	.	gene_id "MSTRG.77171"; transcript_id "MSTRG.77171.18"; exon_number "8";
chr17	StringTie	exon	47664159	47664269	1000	+	.	gene_id "MSTRG.77171"; transcript_id "MSTRG.77171.18"; exon_number "9";
chr17	StringTie	exon	47665057	47665158	1000	+	.	gene_id "MSTRG.77171"; transcript_id "MSTRG.77171.18"; exon_number "10";
chr17	StringTie	exon	47668186	47668410	1000	+	.	gene_id "MSTRG.77171"; transcript_id "MSTRG.77171.18"; exon_number "11";
chr17	StringTie	exon	47669678	47669869	1000	+	.	gene_id "MSTRG.77171"; transcript_id "MSTRG.77171.18"; exon_number "12";
chr17	StringTie	exon	47670702	47670832	1000	+	.	gene_id "MSTRG.77171"; transcript_id "MSTRG.77171.18"; exon_number "13";
chr17	StringTie	exon	47673018	47673165	1000	+	.	gene_id "MSTRG.77171"; transcript_id "MSTRG.77171.18"; exon_number "14";
chr17	StringTie	exon	47673490	47673561	1000	+	.	gene_id "MSTRG.77171"; transcript_id "MSTRG.77171.18"; exon_number "15";
chr17	StringTie	exon	47674638	47674782	1000	+	.	gene_id "MSTRG.77171"; transcript_id "MSTRG.77171.18"; exon_number "16";
chr17	StringTie	exon	47676409	47676491	1000	+	.	gene_id "MSTRG.77171"; transcript_id "MSTRG.77171.18"; exon_number "17";
chr17	StringTie	exon	47677020	47677127	1000	+	.	gene_id "MSTRG.77171"; transcript_id "MSTRG.77171.18"; exon_number "18";
chr17	StringTie	exon	47678046	47678189	1000	+	.	gene_id "MSTRG.77171"; transcript_id "MSTRG.77171.18"; exon_number "19";
chr17	StringTie	exon	47678308	47678413	1000	+	.	gene_id "MSTRG.77171"; transcript_id "MSTRG.77171.18"; exon_number "20";
chr17	StringTie	exon	47680020	47680134	1000	+	.	gene_id "MSTRG.77171"; transcript_id "MSTRG.77171.18"; exon_number "21";
chr17	StringTie	exon	47680508	47680669	1000	+	.	gene_id "MSTRG.77171"; transcript_id "MSTRG.77171.18"; exon_number "22";
chr17	StringTie	exon	47682404	47685587	1000	+	.	gene_id "MSTRG.77171"; transcript_id "MSTRG.77171.18"; exon_number "23";
chr17	StringTie	transcript	47648840	47685513	1000	+	.	gene_id "MSTRG.77171"; transcript_id "MSTRG.77171.19";
chr17	StringTie	exon	47648840	47649877	1000	+	.	gene_id "MSTRG.77171"; transcript_id "MSTRG.77171.19"; exon_number "1";
chr17	StringTie	exon	47650178	47650284	1000	+	.	gene_id "MSTRG.77171"; transcript_id "MSTRG.77171.19"; exon_number "2";
chr17	StringTie	exon	47650386	47650444	1000	+	.	gene_id "MSTRG.77171"; transcript_id "MSTRG.77171.19"; exon_number "3";
chr17	StringTie	exon	47652694	47652876	1000	+	.	gene_id "MSTRG.77171"; transcript_id "MSTRG.77171.19"; exon_number "4";
chr17	StringTie	exon	47656860	47657060	1000	+	.	gene_id "MSTRG.77171"; transcript_id "MSTRG.77171.19"; exon_number "5";
chr17	StringTie	exon	47658508	47658660	1000	+	.	gene_id "MSTRG.77171"; transcript_id "MSTRG.77171.19"; exon_number "6";
chr17	StringTie	exon	47661119	47661178	1000	+	.	gene_id "MSTRG.77171"; transcript_id "MSTRG.77171.19"; exon_number "7";
chr17	StringTie	exon	47663089	47663178	1000	+	.	gene_id "MSTRG.77171"; transcript_id "MSTRG.77171.19"; exon_number "8";
chr17	StringTie	exon	47664159	47664269	1000	+	.	gene_id "MSTRG.77171"; transcript_id "MSTRG.77171.19"; exon_number "9";
chr17	StringTie	exon	47665057	47665158	1000	+	.	gene_id "MSTRG.77171"; transcript_id "MSTRG.77171.19"; exon_number "10";
chr17	StringTie	exon	47668186	47668410	1000	+	.	gene_id "MSTRG.77171"; transcript_id "MSTRG.77171.19"; exon_number "11";
chr17	StringTie	exon	47669678	47669869	1000	+	.	gene_id "MSTRG.77171"; transcript_id "MSTRG.77171.19"; exon_number "12";
chr17	StringTie	exon	47670702	47670832	1000	+	.	gene_id "MSTRG.77171"; transcript_id "MSTRG.77171.19"; exon_number "13";
chr17	StringTie	exon	47673018	47673165	1000	+	.	gene_id "MSTRG.77171"; transcript_id "MSTRG.77171.19"; exon_number "14";
chr17	StringTie	exon	47673490	47673561	1000	+	.	gene_id "MSTRG.77171"; transcript_id "MSTRG.77171.19"; exon_number "15";
chr17	StringTie	exon	47674638	47674782	1000	+	.	gene_id "MSTRG.77171"; transcript_id "MSTRG.77171.19"; exon_number "16";
chr17	StringTie	exon	47676409	47676491	1000	+	.	gene_id "MSTRG.77171"; transcript_id "MSTRG.77171.19"; exon_number "17";
chr17	StringTie	exon	47677020	47677127	1000	+	.	gene_id "MSTRG.77171"; transcript_id "MSTRG.77171.19"; exon_number "18";
chr17	StringTie	exon	47678046	47678189	1000	+	.	gene_id "MSTRG.77171"; transcript_id "MSTRG.77171.19"; exon_number "19";
chr17	StringTie	exon	47678308	47678413	1000	+	.	gene_id "MSTRG.77171"; transcript_id "MSTRG.77171.19"; exon_number "20";
chr17	StringTie	exon	47680020	47680134	1000	+	.	gene_id "MSTRG.77171"; transcript_id "MSTRG.77171.19"; exon_number "21";
chr17	StringTie	exon	47680508	47680669	1000	+	.	gene_id "MSTRG.77171"; transcript_id "MSTRG.77171.19"; exon_number "22";
chr17	StringTie	exon	47682404	47684976	1000	+	.	gene_id "MSTRG.77171"; transcript_id "MSTRG.77171.19"; exon_number "23";
chr17	StringTie	exon	47684999	47685513	1000	+	.	gene_id "MSTRG.77171"; transcript_id "MSTRG.77171.19"; exon_number "24";
chr17	StringTie	transcript	47643517	47688000	1000	+	.	gene_id "MSTRG.77171"; transcript_id "MSTRG.77171.2";
chr17	StringTie	exon	47643517	47649877	1000	+	.	gene_id "MSTRG.77171"; transcript_id "MSTRG.77171.2"; exon_number "1";
chr17	StringTie	exon	47650178	47650284	1000	+	.	gene_id "MSTRG.77171"; transcript_id "MSTRG.77171.2"; exon_number "2";
chr17	StringTie	exon	47650386	47650444	1000	+	.	gene_id "MSTRG.77171"; transcript_id "MSTRG.77171.2"; exon_number "3";
chr17	StringTie	exon	47652694	47652876	1000	+	.	gene_id "MSTRG.77171"; transcript_id "MSTRG.77171.2"; exon_number "4";
chr17	StringTie	exon	47656860	47657060	1000	+	.	gene_id "MSTRG.77171"; transcript_id "MSTRG.77171.2"; exon_number "5";
chr17	StringTie	exon	47658508	47658660	1000	+	.	gene_id "MSTRG.77171"; transcript_id "MSTRG.77171.2"; exon_number "6";
chr17	StringTie	exon	47661119	47661178	1000	+	.	gene_id "MSTRG.77171"; transcript_id "MSTRG.77171.2"; exon_number "7";
chr17	StringTie	exon	47662169	47662432	1000	+	.	gene_id "MSTRG.77171"; transcript_id "MSTRG.77171.2"; exon_number "8";
chr17	StringTie	exon	47663089	47663178	1000	+	.	gene_id "MSTRG.77171"; transcript_id "MSTRG.77171.2"; exon_number "9";
chr17	StringTie	exon	47664159	47664269	1000	+	.	gene_id "MSTRG.77171"; transcript_id "MSTRG.77171.2"; exon_number "10";
chr17	StringTie	exon	47665057	47665158	1000	+	.	gene_id "MSTRG.77171"; transcript_id "MSTRG.77171.2"; exon_number "11";
chr17	StringTie	exon	47668186	47668410	1000	+	.	gene_id "MSTRG.77171"; transcript_id "MSTRG.77171.2"; exon_number "12";
chr17	StringTie	exon	47669678	47669869	1000	+	.	gene_id "MSTRG.77171"; transcript_id "MSTRG.77171.2"; exon_number "13";
chr17	StringTie	exon	47670702	47670832	1000	+	.	gene_id "MSTRG.77171"; transcript_id "MSTRG.77171.2"; exon_number "14";
chr17	StringTie	exon	47673018	47673165	1000	+	.	gene_id "MSTRG.77171"; transcript_id "MSTRG.77171.2"; exon_number "15";
chr17	StringTie	exon	47673490	47673561	1000	+	.	gene_id "MSTRG.77171"; transcript_id "MSTRG.77171.2"; exon_number "16";
chr17	StringTie	exon	47674638	47674782	1000	+	.	gene_id "MSTRG.77171"; transcript_id "MSTRG.77171.2"; exon_number "17";
chr17	StringTie	exon	47676409	47676491	1000	+	.	gene_id "MSTRG.77171"; transcript_id "MSTRG.77171.2"; exon_number "18";
chr17	StringTie	exon	47677020	47677127	1000	+	.	gene_id "MSTRG.77171"; transcript_id "MSTRG.77171.2"; exon_number "19";
chr17	StringTie	exon	47678046	47678189	1000	+	.	gene_id "MSTRG.77171"; transcript_id "MSTRG.77171.2"; exon_number "20";
chr17	StringTie	exon	47678308	47678413	1000	+	.	gene_id "MSTRG.77171"; transcript_id "MSTRG.77171.2"; exon_number "21";
chr17	StringTie	exon	47680020	47680134	1000	+	.	gene_id "MSTRG.77171"; transcript_id "MSTRG.77171.2"; exon_number "22";
chr17	StringTie	exon	47680508	47680669	1000	+	.	gene_id "MSTRG.77171"; transcript_id "MSTRG.77171.2"; exon_number "23";
chr17	StringTie	exon	47682404	47688000	1000	+	.	gene_id "MSTRG.77171"; transcript_id "MSTRG.77171.2"; exon_number "24";
chr17	StringTie	transcript	47649195	47685505	1000	+	.	gene_id "MSTRG.77171"; transcript_id "MSTRG.77171.20";
chr17	StringTie	exon	47649195	47649877	1000	+	.	gene_id "MSTRG.77171"; transcript_id "MSTRG.77171.20"; exon_number "1";
chr17	StringTie	exon	47650178	47650284	1000	+	.	gene_id "MSTRG.77171"; transcript_id "MSTRG.77171.20"; exon_number "2";
chr17	StringTie	exon	47650386	47650444	1000	+	.	gene_id "MSTRG.77171"; transcript_id "MSTRG.77171.20"; exon_number "3";
chr17	StringTie	exon	47652694	47652876	1000	+	.	gene_id "MSTRG.77171"; transcript_id "MSTRG.77171.20"; exon_number "4";
chr17	StringTie	exon	47656860	47657060	1000	+	.	gene_id "MSTRG.77171"; transcript_id "MSTRG.77171.20"; exon_number "5";
chr17	StringTie	exon	47658508	47658660	1000	+	.	gene_id "MSTRG.77171"; transcript_id "MSTRG.77171.20"; exon_number "6";
chr17	StringTie	exon	47661119	47661178	1000	+	.	gene_id "MSTRG.77171"; transcript_id "MSTRG.77171.20"; exon_number "7";
chr17	StringTie	exon	47662169	47662650	1000	+	.	gene_id "MSTRG.77171"; transcript_id "MSTRG.77171.20"; exon_number "8";
chr17	StringTie	exon	47663089	47663178	1000	+	.	gene_id "MSTRG.77171"; transcript_id "MSTRG.77171.20"; exon_number "9";
chr17	StringTie	exon	47664159	47664269	1000	+	.	gene_id "MSTRG.77171"; transcript_id "MSTRG.77171.20"; exon_number "10";
chr17	StringTie	exon	47665057	47665158	1000	+	.	gene_id "MSTRG.77171"; transcript_id "MSTRG.77171.20"; exon_number "11";
chr17	StringTie	exon	47668186	47668410	1000	+	.	gene_id "MSTRG.77171"; transcript_id "MSTRG.77171.20"; exon_number "12";
chr17	StringTie	exon	47669678	47669869	1000	+	.	gene_id "MSTRG.77171"; transcript_id "MSTRG.77171.20"; exon_number "13";
chr17	StringTie	exon	47670702	47670832	1000	+	.	gene_id "MSTRG.77171"; transcript_id "MSTRG.77171.20"; exon_number "14";
chr17	StringTie	exon	47673018	47673165	1000	+	.	gene_id "MSTRG.77171"; transcript_id "MSTRG.77171.20"; exon_number "15";
chr17	StringTie	exon	47673490	47673561	1000	+	.	gene_id "MSTRG.77171"; transcript_id "MSTRG.77171.20"; exon_number "16";
chr17	StringTie	exon	47674638	47674782	1000	+	.	gene_id "MSTRG.77171"; transcript_id "MSTRG.77171.20"; exon_number "17";
chr17	StringTie	exon	47676409	47676491	1000	+	.	gene_id "MSTRG.77171"; transcript_id "MSTRG.77171.20"; exon_number "18";
chr17	StringTie	exon	47677020	47677127	1000	+	.	gene_id "MSTRG.77171"; transcript_id "MSTRG.77171.20"; exon_number "19";
chr17	StringTie	exon	47678046	47678189	1000	+	.	gene_id "MSTRG.77171"; transcript_id "MSTRG.77171.20"; exon_number "20";
chr17	StringTie	exon	47678308	47678413	1000	+	.	gene_id "MSTRG.77171"; transcript_id "MSTRG.77171.20"; exon_number "21";
chr17	StringTie	exon	47680020	47680134	1000	+	.	gene_id "MSTRG.77171"; transcript_id "MSTRG.77171.20"; exon_number "22";
chr17	StringTie	exon	47680508	47680669	1000	+	.	gene_id "MSTRG.77171"; transcript_id "MSTRG.77171.20"; exon_number "23";
chr17	StringTie	exon	47682404	47685505	1000	+	.	gene_id "MSTRG.77171"; transcript_id "MSTRG.77171.20"; exon_number "24";
chr17	StringTie	transcript	47649315	47685506	1000	+	.	gene_id "MSTRG.77171"; transcript_id "MSTRG.77171.21";
chr17	StringTie	exon	47649315	47649877	1000	+	.	gene_id "MSTRG.77171"; transcript_id "MSTRG.77171.21"; exon_number "1";
chr17	StringTie	exon	47650198	47650284	1000	+	.	gene_id "MSTRG.77171"; transcript_id "MSTRG.77171.21"; exon_number "2";
chr17	StringTie	exon	47650386	47650444	1000	+	.	gene_id "MSTRG.77171"; transcript_id "MSTRG.77171.21"; exon_number "3";
chr17	StringTie	exon	47652694	47652876	1000	+	.	gene_id "MSTRG.77171"; transcript_id "MSTRG.77171.21"; exon_number "4";
chr17	StringTie	exon	47656860	47657060	1000	+	.	gene_id "MSTRG.77171"; transcript_id "MSTRG.77171.21"; exon_number "5";
chr17	StringTie	exon	47658508	47658660	1000	+	.	gene_id "MSTRG.77171"; transcript_id "MSTRG.77171.21"; exon_number "6";
chr17	StringTie	exon	47661119	47661178	1000	+	.	gene_id "MSTRG.77171"; transcript_id "MSTRG.77171.21"; exon_number "7";
chr17	StringTie	exon	47663089	47663178	1000	+	.	gene_id "MSTRG.77171"; transcript_id "MSTRG.77171.21"; exon_number "8";
chr17	StringTie	exon	47664159	47664269	1000	+	.	gene_id "MSTRG.77171"; transcript_id "MSTRG.77171.21"; exon_number "9";
chr17	StringTie	exon	47665057	47665158	1000	+	.	gene_id "MSTRG.77171"; transcript_id "MSTRG.77171.21"; exon_number "10";
chr17	StringTie	exon	47668186	47668410	1000	+	.	gene_id "MSTRG.77171"; transcript_id "MSTRG.77171.21"; exon_number "11";
chr17	StringTie	exon	47669678	47669869	1000	+	.	gene_id "MSTRG.77171"; transcript_id "MSTRG.77171.21"; exon_number "12";
chr17	StringTie	exon	47670702	47670832	1000	+	.	gene_id "MSTRG.77171"; transcript_id "MSTRG.77171.21"; exon_number "13";
chr17	StringTie	exon	47673018	47673165	1000	+	.	gene_id "MSTRG.77171"; transcript_id "MSTRG.77171.21"; exon_number "14";
chr17	StringTie	exon	47673490	47673561	1000	+	.	gene_id "MSTRG.77171"; transcript_id "MSTRG.77171.21"; exon_number "15";
chr17	StringTie	exon	47674638	47674782	1000	+	.	gene_id "MSTRG.77171"; transcript_id "MSTRG.77171.21"; exon_number "16";
chr17	StringTie	exon	47676409	47676491	1000	+	.	gene_id "MSTRG.77171"; transcript_id "MSTRG.77171.21"; exon_number "17";
chr17	StringTie	exon	47677020	47677127	1000	+	.	gene_id "MSTRG.77171"; transcript_id "MSTRG.77171.21"; exon_number "18";
chr17	StringTie	exon	47678046	47678189	1000	+	.	gene_id "MSTRG.77171"; transcript_id "MSTRG.77171.21"; exon_number "19";
chr17	StringTie	exon	47678308	47678413	1000	+	.	gene_id "MSTRG.77171"; transcript_id "MSTRG.77171.21"; exon_number "20";
chr17	StringTie	exon	47680020	47680134	1000	+	.	gene_id "MSTRG.77171"; transcript_id "MSTRG.77171.21"; exon_number "21";
chr17	StringTie	exon	47680508	47680669	1000	+	.	gene_id "MSTRG.77171"; transcript_id "MSTRG.77171.21"; exon_number "22";
chr17	StringTie	exon	47682404	47685506	1000	+	.	gene_id "MSTRG.77171"; transcript_id "MSTRG.77171.21"; exon_number "23";
chr17	StringTie	transcript	47649323	47685581	1000	+	.	gene_id "MSTRG.77171"; transcript_id "MSTRG.77171.22";
chr17	StringTie	exon	47649323	47649877	1000	+	.	gene_id "MSTRG.77171"; transcript_id "MSTRG.77171.22"; exon_number "1";
chr17	StringTie	exon	47650178	47650284	1000	+	.	gene_id "MSTRG.77171"; transcript_id "MSTRG.77171.22"; exon_number "2";
chr17	StringTie	exon	47650386	47650444	1000	+	.	gene_id "MSTRG.77171"; transcript_id "MSTRG.77171.22"; exon_number "3";
chr17	StringTie	exon	47652694	47652876	1000	+	.	gene_id "MSTRG.77171"; transcript_id "MSTRG.77171.22"; exon_number "4";
chr17	StringTie	exon	47656860	47657060	1000	+	.	gene_id "MSTRG.77171"; transcript_id "MSTRG.77171.22"; exon_number "5";
chr17	StringTie	exon	47658508	47658660	1000	+	.	gene_id "MSTRG.77171"; transcript_id "MSTRG.77171.22"; exon_number "6";
chr17	StringTie	exon	47661119	47661178	1000	+	.	gene_id "MSTRG.77171"; transcript_id "MSTRG.77171.22"; exon_number "7";
chr17	StringTie	exon	47663089	47663178	1000	+	.	gene_id "MSTRG.77171"; transcript_id "MSTRG.77171.22"; exon_number "8";
chr17	StringTie	exon	47664159	47664269	1000	+	.	gene_id "MSTRG.77171"; transcript_id "MSTRG.77171.22"; exon_number "9";
chr17	StringTie	exon	47665057	47665158	1000	+	.	gene_id "MSTRG.77171"; transcript_id "MSTRG.77171.22"; exon_number "10";
chr17	StringTie	exon	47668186	47668410	1000	+	.	gene_id "MSTRG.77171"; transcript_id "MSTRG.77171.22"; exon_number "11";
chr17	StringTie	exon	47669678	47669869	1000	+	.	gene_id "MSTRG.77171"; transcript_id "MSTRG.77171.22"; exon_number "12";
chr17	StringTie	exon	47670702	47670832	1000	+	.	gene_id "MSTRG.77171"; transcript_id "MSTRG.77171.22"; exon_number "13";
chr17	StringTie	exon	47673018	47673165	1000	+	.	gene_id "MSTRG.77171"; transcript_id "MSTRG.77171.22"; exon_number "14";
chr17	StringTie	exon	47673490	47673561	1000	+	.	gene_id "MSTRG.77171"; transcript_id "MSTRG.77171.22"; exon_number "15";
chr17	StringTie	exon	47674638	47674782	1000	+	.	gene_id "MSTRG.77171"; transcript_id "MSTRG.77171.22"; exon_number "16";
chr17	StringTie	exon	47676409	47676491	1000	+	.	gene_id "MSTRG.77171"; transcript_id "MSTRG.77171.22"; exon_number "17";
chr17	StringTie	exon	47677020	47677127	1000	+	.	gene_id "MSTRG.77171"; transcript_id "MSTRG.77171.22"; exon_number "18";
chr17	StringTie	exon	47678046	47678189	1000	+	.	gene_id "MSTRG.77171"; transcript_id "MSTRG.77171.22"; exon_number "19";
chr17	StringTie	exon	47678308	47678413	1000	+	.	gene_id "MSTRG.77171"; transcript_id "MSTRG.77171.22"; exon_number "20";
chr17	StringTie	exon	47680020	47680134	1000	+	.	gene_id "MSTRG.77171"; transcript_id "MSTRG.77171.22"; exon_number "21";
chr17	StringTie	exon	47680508	47680669	1000	+	.	gene_id "MSTRG.77171"; transcript_id "MSTRG.77171.22"; exon_number "22";
chr17	StringTie	exon	47682404	47682408	1000	+	.	gene_id "MSTRG.77171"; transcript_id "MSTRG.77171.22"; exon_number "23";
chr17	StringTie	exon	47682459	47685581	1000	+	.	gene_id "MSTRG.77171"; transcript_id "MSTRG.77171.22"; exon_number "24";
chr17	StringTie	transcript	47649340	47685507	1000	+	.	gene_id "MSTRG.77171"; transcript_id "MSTRG.77171.23";
chr17	StringTie	exon	47649340	47650102	1000	+	.	gene_id "MSTRG.77171"; transcript_id "MSTRG.77171.23"; exon_number "1";
chr17	StringTie	exon	47650216	47650284	1000	+	.	gene_id "MSTRG.77171"; transcript_id "MSTRG.77171.23"; exon_number "2";
chr17	StringTie	exon	47650386	47650444	1000	+	.	gene_id "MSTRG.77171"; transcript_id "MSTRG.77171.23"; exon_number "3";
chr17	StringTie	exon	47652694	47652876	1000	+	.	gene_id "MSTRG.77171"; transcript_id "MSTRG.77171.23"; exon_number "4";
chr17	StringTie	exon	47656860	47657060	1000	+	.	gene_id "MSTRG.77171"; transcript_id "MSTRG.77171.23"; exon_number "5";
chr17	StringTie	exon	47658508	47658660	1000	+	.	gene_id "MSTRG.77171"; transcript_id "MSTRG.77171.23"; exon_number "6";
chr17	StringTie	exon	47661119	47661178	1000	+	.	gene_id "MSTRG.77171"; transcript_id "MSTRG.77171.23"; exon_number "7";
chr17	StringTie	exon	47663089	47663178	1000	+	.	gene_id "MSTRG.77171"; transcript_id "MSTRG.77171.23"; exon_number "8";
chr17	StringTie	exon	47664159	47664269	1000	+	.	gene_id "MSTRG.77171"; transcript_id "MSTRG.77171.23"; exon_number "9";
chr17	StringTie	exon	47665057	47665158	1000	+	.	gene_id "MSTRG.77171"; transcript_id "MSTRG.77171.23"; exon_number "10";
chr17	StringTie	exon	47668186	47668410	1000	+	.	gene_id "MSTRG.77171"; transcript_id "MSTRG.77171.23"; exon_number "11";
chr17	StringTie	exon	47669678	47669869	1000	+	.	gene_id "MSTRG.77171"; transcript_id "MSTRG.77171.23"; exon_number "12";
chr17	StringTie	exon	47670702	47670832	1000	+	.	gene_id "MSTRG.77171"; transcript_id "MSTRG.77171.23"; exon_number "13";
chr17	StringTie	exon	47673018	47673165	1000	+	.	gene_id "MSTRG.77171"; transcript_id "MSTRG.77171.23"; exon_number "14";
chr17	StringTie	exon	47673490	47673561	1000	+	.	gene_id "MSTRG.77171"; transcript_id "MSTRG.77171.23"; exon_number "15";
chr17	StringTie	exon	47674638	47674782	1000	+	.	gene_id "MSTRG.77171"; transcript_id "MSTRG.77171.23"; exon_number "16";
chr17	StringTie	exon	47676409	47676491	1000	+	.	gene_id "MSTRG.77171"; transcript_id "MSTRG.77171.23"; exon_number "17";
chr17	StringTie	exon	47677020	47677127	1000	+	.	gene_id "MSTRG.77171"; transcript_id "MSTRG.77171.23"; exon_number "18";
chr17	StringTie	exon	47678046	47678189	1000	+	.	gene_id "MSTRG.77171"; transcript_id "MSTRG.77171.23"; exon_number "19";
chr17	StringTie	exon	47678308	47678413	1000	+	.	gene_id "MSTRG.77171"; transcript_id "MSTRG.77171.23"; exon_number "20";
chr17	StringTie	exon	47680020	47680134	1000	+	.	gene_id "MSTRG.77171"; transcript_id "MSTRG.77171.23"; exon_number "21";
chr17	StringTie	exon	47680508	47680669	1000	+	.	gene_id "MSTRG.77171"; transcript_id "MSTRG.77171.23"; exon_number "22";
chr17	StringTie	exon	47682404	47685507	1000	+	.	gene_id "MSTRG.77171"; transcript_id "MSTRG.77171.23"; exon_number "23";
chr17	StringTie	transcript	47649343	47685507	1000	+	.	gene_id "MSTRG.77171"; transcript_id "MSTRG.77171.24";
chr17	StringTie	exon	47649343	47649877	1000	+	.	gene_id "MSTRG.77171"; transcript_id "MSTRG.77171.24"; exon_number "1";
chr17	StringTie	exon	47650178	47650284	1000	+	.	gene_id "MSTRG.77171"; transcript_id "MSTRG.77171.24"; exon_number "2";
chr17	StringTie	exon	47650386	47650444	1000	+	.	gene_id "MSTRG.77171"; transcript_id "MSTRG.77171.24"; exon_number "3";
chr17	StringTie	exon	47652694	47652876	1000	+	.	gene_id "MSTRG.77171"; transcript_id "MSTRG.77171.24"; exon_number "4";
chr17	StringTie	exon	47656860	47657060	1000	+	.	gene_id "MSTRG.77171"; transcript_id "MSTRG.77171.24"; exon_number "5";
chr17	StringTie	exon	47658508	47658660	1000	+	.	gene_id "MSTRG.77171"; transcript_id "MSTRG.77171.24"; exon_number "6";
chr17	StringTie	exon	47661119	47661178	1000	+	.	gene_id "MSTRG.77171"; transcript_id "MSTRG.77171.24"; exon_number "7";
chr17	StringTie	exon	47663089	47663178	1000	+	.	gene_id "MSTRG.77171"; transcript_id "MSTRG.77171.24"; exon_number "8";
chr17	StringTie	exon	47664159	47664269	1000	+	.	gene_id "MSTRG.77171"; transcript_id "MSTRG.77171.24"; exon_number "9";
chr17	StringTie	exon	47665057	47665158	1000	+	.	gene_id "MSTRG.77171"; transcript_id "MSTRG.77171.24"; exon_number "10";
chr17	StringTie	exon	47668186	47668410	1000	+	.	gene_id "MSTRG.77171"; transcript_id "MSTRG.77171.24"; exon_number "11";
chr17	StringTie	exon	47669678	47669869	1000	+	.	gene_id "MSTRG.77171"; transcript_id "MSTRG.77171.24"; exon_number "12";
chr17	StringTie	exon	47670702	47670832	1000	+	.	gene_id "MSTRG.77171"; transcript_id "MSTRG.77171.24"; exon_number "13";
chr17	StringTie	exon	47673018	47673165	1000	+	.	gene_id "MSTRG.77171"; transcript_id "MSTRG.77171.24"; exon_number "14";
chr17	StringTie	exon	47673490	47673561	1000	+	.	gene_id "MSTRG.77171"; transcript_id "MSTRG.77171.24"; exon_number "15";
chr17	StringTie	exon	47674638	47674782	1000	+	.	gene_id "MSTRG.77171"; transcript_id "MSTRG.77171.24"; exon_number "16";
chr17	StringTie	exon	47676409	47676491	1000	+	.	gene_id "MSTRG.77171"; transcript_id "MSTRG.77171.24"; exon_number "17";
chr17	StringTie	exon	47677020	47677127	1000	+	.	gene_id "MSTRG.77171"; transcript_id "MSTRG.77171.24"; exon_number "18";
chr17	StringTie	exon	47678046	47678189	1000	+	.	gene_id "MSTRG.77171"; transcript_id "MSTRG.77171.24"; exon_number "19";
chr17	StringTie	exon	47678308	47678413	1000	+	.	gene_id "MSTRG.77171"; transcript_id "MSTRG.77171.24"; exon_number "20";
chr17	StringTie	exon	47680020	47680134	1000	+	.	gene_id "MSTRG.77171"; transcript_id "MSTRG.77171.24"; exon_number "21";
chr17	StringTie	exon	47680508	47680667	1000	+	.	gene_id "MSTRG.77171"; transcript_id "MSTRG.77171.24"; exon_number "22";
chr17	StringTie	exon	47682395	47685507	1000	+	.	gene_id "MSTRG.77171"; transcript_id "MSTRG.77171.24"; exon_number "23";
chr17	StringTie	transcript	47649409	47685507	1000	+	.	gene_id "MSTRG.77171"; transcript_id "MSTRG.77171.25";
chr17	StringTie	exon	47649409	47650102	1000	+	.	gene_id "MSTRG.77171"; transcript_id "MSTRG.77171.25"; exon_number "1";
chr17	StringTie	exon	47652694	47652876	1000	+	.	gene_id "MSTRG.77171"; transcript_id "MSTRG.77171.25"; exon_number "2";
chr17	StringTie	exon	47656860	47657060	1000	+	.	gene_id "MSTRG.77171"; transcript_id "MSTRG.77171.25"; exon_number "3";
chr17	StringTie	exon	47658508	47658660	1000	+	.	gene_id "MSTRG.77171"; transcript_id "MSTRG.77171.25"; exon_number "4";
chr17	StringTie	exon	47661119	47661178	1000	+	.	gene_id "MSTRG.77171"; transcript_id "MSTRG.77171.25"; exon_number "5";
chr17	StringTie	exon	47663089	47663178	1000	+	.	gene_id "MSTRG.77171"; transcript_id "MSTRG.77171.25"; exon_number "6";
chr17	StringTie	exon	47664159	47664269	1000	+	.	gene_id "MSTRG.77171"; transcript_id "MSTRG.77171.25"; exon_number "7";
chr17	StringTie	exon	47665057	47665158	1000	+	.	gene_id "MSTRG.77171"; transcript_id "MSTRG.77171.25"; exon_number "8";
chr17	StringTie	exon	47668186	47668410	1000	+	.	gene_id "MSTRG.77171"; transcript_id "MSTRG.77171.25"; exon_number "9";
chr17	StringTie	exon	47669678	47669869	1000	+	.	gene_id "MSTRG.77171"; transcript_id "MSTRG.77171.25"; exon_number "10";
chr17	StringTie	exon	47670702	47670832	1000	+	.	gene_id "MSTRG.77171"; transcript_id "MSTRG.77171.25"; exon_number "11";
chr17	StringTie	exon	47673018	47673165	1000	+	.	gene_id "MSTRG.77171"; transcript_id "MSTRG.77171.25"; exon_number "12";
chr17	StringTie	exon	47673490	47673561	1000	+	.	gene_id "MSTRG.77171"; transcript_id "MSTRG.77171.25"; exon_number "13";
chr17	StringTie	exon	47674638	47674782	1000	+	.	gene_id "MSTRG.77171"; transcript_id "MSTRG.77171.25"; exon_number "14";
chr17	StringTie	exon	47676409	47676491	1000	+	.	gene_id "MSTRG.77171"; transcript_id "MSTRG.77171.25"; exon_number "15";
chr17	StringTie	exon	47677020	47677127	1000	+	.	gene_id "MSTRG.77171"; transcript_id "MSTRG.77171.25"; exon_number "16";
chr17	StringTie	exon	47678046	47678189	1000	+	.	gene_id "MSTRG.77171"; transcript_id "MSTRG.77171.25"; exon_number "17";
chr17	StringTie	exon	47678308	47678413	1000	+	.	gene_id "MSTRG.77171"; transcript_id "MSTRG.77171.25"; exon_number "18";
chr17	StringTie	exon	47680020	47680134	1000	+	.	gene_id "MSTRG.77171"; transcript_id "MSTRG.77171.25"; exon_number "19";
chr17	StringTie	exon	47680508	47680669	1000	+	.	gene_id "MSTRG.77171"; transcript_id "MSTRG.77171.25"; exon_number "20";
chr17	StringTie	exon	47682404	47685507	1000	+	.	gene_id "MSTRG.77171"; transcript_id "MSTRG.77171.25"; exon_number "21";
chr17	StringTie	transcript	47649410	47685505	1000	+	.	gene_id "MSTRG.77171"; transcript_id "MSTRG.77171.26";
chr17	StringTie	exon	47649410	47650284	1000	+	.	gene_id "MSTRG.77171"; transcript_id "MSTRG.77171.26"; exon_number "1";
chr17	StringTie	exon	47650386	47650444	1000	+	.	gene_id "MSTRG.77171"; transcript_id "MSTRG.77171.26"; exon_number "2";
chr17	StringTie	exon	47652694	47652876	1000	+	.	gene_id "MSTRG.77171"; transcript_id "MSTRG.77171.26"; exon_number "3";
chr17	StringTie	exon	47656860	47657060	1000	+	.	gene_id "MSTRG.77171"; transcript_id "MSTRG.77171.26"; exon_number "4";
chr17	StringTie	exon	47658508	47658660	1000	+	.	gene_id "MSTRG.77171"; transcript_id "MSTRG.77171.26"; exon_number "5";
chr17	StringTie	exon	47661143	47661178	1000	+	.	gene_id "MSTRG.77171"; transcript_id "MSTRG.77171.26"; exon_number "6";
chr17	StringTie	exon	47663089	47663178	1000	+	.	gene_id "MSTRG.77171"; transcript_id "MSTRG.77171.26"; exon_number "7";
chr17	StringTie	exon	47664159	47664269	1000	+	.	gene_id "MSTRG.77171"; transcript_id "MSTRG.77171.26"; exon_number "8";
chr17	StringTie	exon	47665057	47665158	1000	+	.	gene_id "MSTRG.77171"; transcript_id "MSTRG.77171.26"; exon_number "9";
chr17	StringTie	exon	47668186	47668410	1000	+	.	gene_id "MSTRG.77171"; transcript_id "MSTRG.77171.26"; exon_number "10";
chr17	StringTie	exon	47669678	47669869	1000	+	.	gene_id "MSTRG.77171"; transcript_id "MSTRG.77171.26"; exon_number "11";
chr17	StringTie	exon	47670702	47670832	1000	+	.	gene_id "MSTRG.77171"; transcript_id "MSTRG.77171.26"; exon_number "12";
chr17	StringTie	exon	47673018	47673165	1000	+	.	gene_id "MSTRG.77171"; transcript_id "MSTRG.77171.26"; exon_number "13";
chr17	StringTie	exon	47673490	47673561	1000	+	.	gene_id "MSTRG.77171"; transcript_id "MSTRG.77171.26"; exon_number "14";
chr17	StringTie	exon	47674638	47674782	1000	+	.	gene_id "MSTRG.77171"; transcript_id "MSTRG.77171.26"; exon_number "15";
chr17	StringTie	exon	47676409	47676491	1000	+	.	gene_id "MSTRG.77171"; transcript_id "MSTRG.77171.26"; exon_number "16";
chr17	StringTie	exon	47677020	47677127	1000	+	.	gene_id "MSTRG.77171"; transcript_id "MSTRG.77171.26"; exon_number "17";
chr17	StringTie	exon	47678046	47678189	1000	+	.	gene_id "MSTRG.77171"; transcript_id "MSTRG.77171.26"; exon_number "18";
chr17	StringTie	exon	47678308	47678413	1000	+	.	gene_id "MSTRG.77171"; transcript_id "MSTRG.77171.26"; exon_number "19";
chr17	StringTie	exon	47680020	47680134	1000	+	.	gene_id "MSTRG.77171"; transcript_id "MSTRG.77171.26"; exon_number "20";
chr17	StringTie	exon	47680508	47680669	1000	+	.	gene_id "MSTRG.77171"; transcript_id "MSTRG.77171.26"; exon_number "21";
chr17	StringTie	exon	47682404	47685505	1000	+	.	gene_id "MSTRG.77171"; transcript_id "MSTRG.77171.26"; exon_number "22";
chr17	StringTie	transcript	47649412	47685505	1000	+	.	gene_id "MSTRG.77171"; transcript_id "MSTRG.77171.27";
chr17	StringTie	exon	47649412	47650050	1000	+	.	gene_id "MSTRG.77171"; transcript_id "MSTRG.77171.27"; exon_number "1";
chr17	StringTie	exon	47650178	47650284	1000	+	.	gene_id "MSTRG.77171"; transcript_id "MSTRG.77171.27"; exon_number "2";
chr17	StringTie	exon	47650386	47650444	1000	+	.	gene_id "MSTRG.77171"; transcript_id "MSTRG.77171.27"; exon_number "3";
chr17	StringTie	exon	47652694	47652876	1000	+	.	gene_id "MSTRG.77171"; transcript_id "MSTRG.77171.27"; exon_number "4";
chr17	StringTie	exon	47656860	47657060	1000	+	.	gene_id "MSTRG.77171"; transcript_id "MSTRG.77171.27"; exon_number "5";
chr17	StringTie	exon	47658508	47658660	1000	+	.	gene_id "MSTRG.77171"; transcript_id "MSTRG.77171.27"; exon_number "6";
chr17	StringTie	exon	47661119	47661178	1000	+	.	gene_id "MSTRG.77171"; transcript_id "MSTRG.77171.27"; exon_number "7";
chr17	StringTie	exon	47663089	47663178	1000	+	.	gene_id "MSTRG.77171"; transcript_id "MSTRG.77171.27"; exon_number "8";
chr17	StringTie	exon	47664159	47664269	1000	+	.	gene_id "MSTRG.77171"; transcript_id "MSTRG.77171.27"; exon_number "9";
chr17	StringTie	exon	47665057	47665158	1000	+	.	gene_id "MSTRG.77171"; transcript_id "MSTRG.77171.27"; exon_number "10";
chr17	StringTie	exon	47668186	47668410	1000	+	.	gene_id "MSTRG.77171"; transcript_id "MSTRG.77171.27"; exon_number "11";
chr17	StringTie	exon	47669678	47669869	1000	+	.	gene_id "MSTRG.77171"; transcript_id "MSTRG.77171.27"; exon_number "12";
chr17	StringTie	exon	47670702	47670832	1000	+	.	gene_id "MSTRG.77171"; transcript_id "MSTRG.77171.27"; exon_number "13";
chr17	StringTie	exon	47673018	47673165	1000	+	.	gene_id "MSTRG.77171"; transcript_id "MSTRG.77171.27"; exon_number "14";
chr17	StringTie	exon	47673490	47673561	1000	+	.	gene_id "MSTRG.77171"; transcript_id "MSTRG.77171.27"; exon_number "15";
chr17	StringTie	exon	47674638	47674782	1000	+	.	gene_id "MSTRG.77171"; transcript_id "MSTRG.77171.27"; exon_number "16";
chr17	StringTie	exon	47676409	47676491	1000	+	.	gene_id "MSTRG.77171"; transcript_id "MSTRG.77171.27"; exon_number "17";
chr17	StringTie	exon	47677020	47677127	1000	+	.	gene_id "MSTRG.77171"; transcript_id "MSTRG.77171.27"; exon_number "18";
chr17	StringTie	exon	47678046	47678189	1000	+	.	gene_id "MSTRG.77171"; transcript_id "MSTRG.77171.27"; exon_number "19";
chr17	StringTie	exon	47678308	47678413	1000	+	.	gene_id "MSTRG.77171"; transcript_id "MSTRG.77171.27"; exon_number "20";
chr17	StringTie	exon	47680020	47680134	1000	+	.	gene_id "MSTRG.77171"; transcript_id "MSTRG.77171.27"; exon_number "21";
chr17	StringTie	exon	47680508	47680669	1000	+	.	gene_id "MSTRG.77171"; transcript_id "MSTRG.77171.27"; exon_number "22";
chr17	StringTie	exon	47682404	47685505	1000	+	.	gene_id "MSTRG.77171"; transcript_id "MSTRG.77171.27"; exon_number "23";
chr17	StringTie	transcript	47649413	47685505	1000	+	.	gene_id "MSTRG.77171"; transcript_id "MSTRG.77171.28";
chr17	StringTie	exon	47649413	47650284	1000	+	.	gene_id "MSTRG.77171"; transcript_id "MSTRG.77171.28"; exon_number "1";
chr17	StringTie	exon	47650386	47650444	1000	+	.	gene_id "MSTRG.77171"; transcript_id "MSTRG.77171.28"; exon_number "2";
chr17	StringTie	exon	47652694	47652876	1000	+	.	gene_id "MSTRG.77171"; transcript_id "MSTRG.77171.28"; exon_number "3";
chr17	StringTie	exon	47656860	47657060	1000	+	.	gene_id "MSTRG.77171"; transcript_id "MSTRG.77171.28"; exon_number "4";
chr17	StringTie	exon	47658508	47658660	1000	+	.	gene_id "MSTRG.77171"; transcript_id "MSTRG.77171.28"; exon_number "5";
chr17	StringTie	exon	47661119	47661178	1000	+	.	gene_id "MSTRG.77171"; transcript_id "MSTRG.77171.28"; exon_number "6";
chr17	StringTie	exon	47668186	47668410	1000	+	.	gene_id "MSTRG.77171"; transcript_id "MSTRG.77171.28"; exon_number "7";
chr17	StringTie	exon	47669678	47669869	1000	+	.	gene_id "MSTRG.77171"; transcript_id "MSTRG.77171.28"; exon_number "8";
chr17	StringTie	exon	47670702	47670832	1000	+	.	gene_id "MSTRG.77171"; transcript_id "MSTRG.77171.28"; exon_number "9";
chr17	StringTie	exon	47673018	47673165	1000	+	.	gene_id "MSTRG.77171"; transcript_id "MSTRG.77171.28"; exon_number "10";
chr17	StringTie	exon	47673490	47673561	1000	+	.	gene_id "MSTRG.77171"; transcript_id "MSTRG.77171.28"; exon_number "11";
chr17	StringTie	exon	47674638	47674694	1000	+	.	gene_id "MSTRG.77171"; transcript_id "MSTRG.77171.28"; exon_number "12";
chr17	StringTie	exon	47678166	47678189	1000	+	.	gene_id "MSTRG.77171"; transcript_id "MSTRG.77171.28"; exon_number "13";
chr17	StringTie	exon	47678308	47678413	1000	+	.	gene_id "MSTRG.77171"; transcript_id "MSTRG.77171.28"; exon_number "14";
chr17	StringTie	exon	47680020	47680134	1000	+	.	gene_id "MSTRG.77171"; transcript_id "MSTRG.77171.28"; exon_number "15";
chr17	StringTie	exon	47680508	47680669	1000	+	.	gene_id "MSTRG.77171"; transcript_id "MSTRG.77171.28"; exon_number "16";
chr17	StringTie	exon	47682404	47685505	1000	+	.	gene_id "MSTRG.77171"; transcript_id "MSTRG.77171.28"; exon_number "17";
chr17	StringTie	transcript	47649418	47685549	1000	+	.	gene_id "MSTRG.77171"; transcript_id "MSTRG.77171.29";
chr17	StringTie	exon	47649418	47650284	1000	+	.	gene_id "MSTRG.77171"; transcript_id "MSTRG.77171.29"; exon_number "1";
chr17	StringTie	exon	47650386	47650444	1000	+	.	gene_id "MSTRG.77171"; transcript_id "MSTRG.77171.29"; exon_number "2";
chr17	StringTie	exon	47652694	47652876	1000	+	.	gene_id "MSTRG.77171"; transcript_id "MSTRG.77171.29"; exon_number "3";
chr17	StringTie	exon	47656860	47657060	1000	+	.	gene_id "MSTRG.77171"; transcript_id "MSTRG.77171.29"; exon_number "4";
chr17	StringTie	exon	47658508	47658660	1000	+	.	gene_id "MSTRG.77171"; transcript_id "MSTRG.77171.29"; exon_number "5";
chr17	StringTie	exon	47661119	47661178	1000	+	.	gene_id "MSTRG.77171"; transcript_id "MSTRG.77171.29"; exon_number "6";
chr17	StringTie	exon	47663089	47663178	1000	+	.	gene_id "MSTRG.77171"; transcript_id "MSTRG.77171.29"; exon_number "7";
chr17	StringTie	exon	47664159	47664269	1000	+	.	gene_id "MSTRG.77171"; transcript_id "MSTRG.77171.29"; exon_number "8";
chr17	StringTie	exon	47665061	47665158	1000	+	.	gene_id "MSTRG.77171"; transcript_id "MSTRG.77171.29"; exon_number "9";
chr17	StringTie	exon	47668186	47668410	1000	+	.	gene_id "MSTRG.77171"; transcript_id "MSTRG.77171.29"; exon_number "10";
chr17	StringTie	exon	47669678	47669869	1000	+	.	gene_id "MSTRG.77171"; transcript_id "MSTRG.77171.29"; exon_number "11";
chr17	StringTie	exon	47670702	47670832	1000	+	.	gene_id "MSTRG.77171"; transcript_id "MSTRG.77171.29"; exon_number "12";
chr17	StringTie	exon	47673018	47673165	1000	+	.	gene_id "MSTRG.77171"; transcript_id "MSTRG.77171.29"; exon_number "13";
chr17	StringTie	exon	47673490	47673561	1000	+	.	gene_id "MSTRG.77171"; transcript_id "MSTRG.77171.29"; exon_number "14";
chr17	StringTie	exon	47674639	47674782	1000	+	.	gene_id "MSTRG.77171"; transcript_id "MSTRG.77171.29"; exon_number "15";
chr17	StringTie	exon	47676409	47676491	1000	+	.	gene_id "MSTRG.77171"; transcript_id "MSTRG.77171.29"; exon_number "16";
chr17	StringTie	exon	47677020	47677127	1000	+	.	gene_id "MSTRG.77171"; transcript_id "MSTRG.77171.29"; exon_number "17";
chr17	StringTie	exon	47678046	47678189	1000	+	.	gene_id "MSTRG.77171"; transcript_id "MSTRG.77171.29"; exon_number "18";
chr17	StringTie	exon	47678308	47678413	1000	+	.	gene_id "MSTRG.77171"; transcript_id "MSTRG.77171.29"; exon_number "19";
chr17	StringTie	exon	47680020	47680134	1000	+	.	gene_id "MSTRG.77171"; transcript_id "MSTRG.77171.29"; exon_number "20";
chr17	StringTie	exon	47680508	47680669	1000	+	.	gene_id "MSTRG.77171"; transcript_id "MSTRG.77171.29"; exon_number "21";
chr17	StringTie	exon	47682404	47685549	1000	+	.	gene_id "MSTRG.77171"; transcript_id "MSTRG.77171.29"; exon_number "22";
chr17	StringTie	transcript	47643651	47685580	1000	+	.	gene_id "MSTRG.77171"; transcript_id "MSTRG.77171.3";
chr17	StringTie	exon	47643651	47649877	1000	+	.	gene_id "MSTRG.77171"; transcript_id "MSTRG.77171.3"; exon_number "1";
chr17	StringTie	exon	47650178	47650284	1000	+	.	gene_id "MSTRG.77171"; transcript_id "MSTRG.77171.3"; exon_number "2";
chr17	StringTie	exon	47650386	47650444	1000	+	.	gene_id "MSTRG.77171"; transcript_id "MSTRG.77171.3"; exon_number "3";
chr17	StringTie	exon	47652694	47652876	1000	+	.	gene_id "MSTRG.77171"; transcript_id "MSTRG.77171.3"; exon_number "4";
chr17	StringTie	exon	47656860	47657060	1000	+	.	gene_id "MSTRG.77171"; transcript_id "MSTRG.77171.3"; exon_number "5";
chr17	StringTie	exon	47658508	47658660	1000	+	.	gene_id "MSTRG.77171"; transcript_id "MSTRG.77171.3"; exon_number "6";
chr17	StringTie	exon	47661119	47661178	1000	+	.	gene_id "MSTRG.77171"; transcript_id "MSTRG.77171.3"; exon_number "7";
chr17	StringTie	exon	47663089	47663178	1000	+	.	gene_id "MSTRG.77171"; transcript_id "MSTRG.77171.3"; exon_number "8";
chr17	StringTie	exon	47664159	47664269	1000	+	.	gene_id "MSTRG.77171"; transcript_id "MSTRG.77171.3"; exon_number "9";
chr17	StringTie	exon	47665057	47665158	1000	+	.	gene_id "MSTRG.77171"; transcript_id "MSTRG.77171.3"; exon_number "10";
chr17	StringTie	exon	47668186	47668410	1000	+	.	gene_id "MSTRG.77171"; transcript_id "MSTRG.77171.3"; exon_number "11";
chr17	StringTie	exon	47669678	47669869	1000	+	.	gene_id "MSTRG.77171"; transcript_id "MSTRG.77171.3"; exon_number "12";
chr17	StringTie	exon	47670702	47670832	1000	+	.	gene_id "MSTRG.77171"; transcript_id "MSTRG.77171.3"; exon_number "13";
chr17	StringTie	exon	47673018	47673165	1000	+	.	gene_id "MSTRG.77171"; transcript_id "MSTRG.77171.3"; exon_number "14";
chr17	StringTie	exon	47673490	47673561	1000	+	.	gene_id "MSTRG.77171"; transcript_id "MSTRG.77171.3"; exon_number "15";
chr17	StringTie	exon	47674638	47674782	1000	+	.	gene_id "MSTRG.77171"; transcript_id "MSTRG.77171.3"; exon_number "16";
chr17	StringTie	exon	47676409	47676491	1000	+	.	gene_id "MSTRG.77171"; transcript_id "MSTRG.77171.3"; exon_number "17";
chr17	StringTie	exon	47677020	47677127	1000	+	.	gene_id "MSTRG.77171"; transcript_id "MSTRG.77171.3"; exon_number "18";
chr17	StringTie	exon	47678046	47678189	1000	+	.	gene_id "MSTRG.77171"; transcript_id "MSTRG.77171.3"; exon_number "19";
chr17	StringTie	exon	47678308	47678413	1000	+	.	gene_id "MSTRG.77171"; transcript_id "MSTRG.77171.3"; exon_number "20";
chr17	StringTie	exon	47680020	47680134	1000	+	.	gene_id "MSTRG.77171"; transcript_id "MSTRG.77171.3"; exon_number "21";
chr17	StringTie	exon	47680508	47680669	1000	+	.	gene_id "MSTRG.77171"; transcript_id "MSTRG.77171.3"; exon_number "22";
chr17	StringTie	exon	47682404	47683736	1000	+	.	gene_id "MSTRG.77171"; transcript_id "MSTRG.77171.3"; exon_number "23";
chr17	StringTie	exon	47684367	47685580	1000	+	.	gene_id "MSTRG.77171"; transcript_id "MSTRG.77171.3"; exon_number "24";
chr17	StringTie	transcript	47649420	47685585	1000	+	.	gene_id "MSTRG.77171"; transcript_id "MSTRG.77171.30";
chr17	StringTie	exon	47649420	47650284	1000	+	.	gene_id "MSTRG.77171"; transcript_id "MSTRG.77171.30"; exon_number "1";
chr17	StringTie	exon	47650386	47650444	1000	+	.	gene_id "MSTRG.77171"; transcript_id "MSTRG.77171.30"; exon_number "2";
chr17	StringTie	exon	47652694	47652876	1000	+	.	gene_id "MSTRG.77171"; transcript_id "MSTRG.77171.30"; exon_number "3";
chr17	StringTie	exon	47656860	47657060	1000	+	.	gene_id "MSTRG.77171"; transcript_id "MSTRG.77171.30"; exon_number "4";
chr17	StringTie	exon	47658508	47658660	1000	+	.	gene_id "MSTRG.77171"; transcript_id "MSTRG.77171.30"; exon_number "5";
chr17	StringTie	exon	47663089	47663178	1000	+	.	gene_id "MSTRG.77171"; transcript_id "MSTRG.77171.30"; exon_number "6";
chr17	StringTie	exon	47664159	47664269	1000	+	.	gene_id "MSTRG.77171"; transcript_id "MSTRG.77171.30"; exon_number "7";
chr17	StringTie	exon	47665057	47665158	1000	+	.	gene_id "MSTRG.77171"; transcript_id "MSTRG.77171.30"; exon_number "8";
chr17	StringTie	exon	47668186	47668410	1000	+	.	gene_id "MSTRG.77171"; transcript_id "MSTRG.77171.30"; exon_number "9";
chr17	StringTie	exon	47669678	47669869	1000	+	.	gene_id "MSTRG.77171"; transcript_id "MSTRG.77171.30"; exon_number "10";
chr17	StringTie	exon	47670702	47670832	1000	+	.	gene_id "MSTRG.77171"; transcript_id "MSTRG.77171.30"; exon_number "11";
chr17	StringTie	exon	47673018	47673165	1000	+	.	gene_id "MSTRG.77171"; transcript_id "MSTRG.77171.30"; exon_number "12";
chr17	StringTie	exon	47673490	47673561	1000	+	.	gene_id "MSTRG.77171"; transcript_id "MSTRG.77171.30"; exon_number "13";
chr17	StringTie	exon	47674638	47674782	1000	+	.	gene_id "MSTRG.77171"; transcript_id "MSTRG.77171.30"; exon_number "14";
chr17	StringTie	exon	47676409	47676491	1000	+	.	gene_id "MSTRG.77171"; transcript_id "MSTRG.77171.30"; exon_number "15";
chr17	StringTie	exon	47677020	47677127	1000	+	.	gene_id "MSTRG.77171"; transcript_id "MSTRG.77171.30"; exon_number "16";
chr17	StringTie	exon	47678046	47678189	1000	+	.	gene_id "MSTRG.77171"; transcript_id "MSTRG.77171.30"; exon_number "17";
chr17	StringTie	exon	47678308	47678413	1000	+	.	gene_id "MSTRG.77171"; transcript_id "MSTRG.77171.30"; exon_number "18";
chr17	StringTie	exon	47680020	47680134	1000	+	.	gene_id "MSTRG.77171"; transcript_id "MSTRG.77171.30"; exon_number "19";
chr17	StringTie	exon	47680508	47680669	1000	+	.	gene_id "MSTRG.77171"; transcript_id "MSTRG.77171.30"; exon_number "20";
chr17	StringTie	exon	47682404	47685585	1000	+	.	gene_id "MSTRG.77171"; transcript_id "MSTRG.77171.30"; exon_number "21";
chr17	StringTie	transcript	47649420	47685505	1000	+	.	gene_id "MSTRG.77171"; transcript_id "MSTRG.77171.31";
chr17	StringTie	exon	47649420	47649877	1000	+	.	gene_id "MSTRG.77171"; transcript_id "MSTRG.77171.31"; exon_number "1";
chr17	StringTie	exon	47650178	47650284	1000	+	.	gene_id "MSTRG.77171"; transcript_id "MSTRG.77171.31"; exon_number "2";
chr17	StringTie	exon	47650386	47650444	1000	+	.	gene_id "MSTRG.77171"; transcript_id "MSTRG.77171.31"; exon_number "3";
chr17	StringTie	exon	47652694	47652876	1000	+	.	gene_id "MSTRG.77171"; transcript_id "MSTRG.77171.31"; exon_number "4";
chr17	StringTie	exon	47656860	47657060	1000	+	.	gene_id "MSTRG.77171"; transcript_id "MSTRG.77171.31"; exon_number "5";
chr17	StringTie	exon	47658508	47658660	1000	+	.	gene_id "MSTRG.77171"; transcript_id "MSTRG.77171.31"; exon_number "6";
chr17	StringTie	exon	47661119	47661178	1000	+	.	gene_id "MSTRG.77171"; transcript_id "MSTRG.77171.31"; exon_number "7";
chr17	StringTie	exon	47662169	47663178	1000	+	.	gene_id "MSTRG.77171"; transcript_id "MSTRG.77171.31"; exon_number "8";
chr17	StringTie	exon	47664159	47664269	1000	+	.	gene_id "MSTRG.77171"; transcript_id "MSTRG.77171.31"; exon_number "9";
chr17	StringTie	exon	47665061	47665158	1000	+	.	gene_id "MSTRG.77171"; transcript_id "MSTRG.77171.31"; exon_number "10";
chr17	StringTie	exon	47668186	47668410	1000	+	.	gene_id "MSTRG.77171"; transcript_id "MSTRG.77171.31"; exon_number "11";
chr17	StringTie	exon	47669678	47669869	1000	+	.	gene_id "MSTRG.77171"; transcript_id "MSTRG.77171.31"; exon_number "12";
chr17	StringTie	exon	47670702	47670832	1000	+	.	gene_id "MSTRG.77171"; transcript_id "MSTRG.77171.31"; exon_number "13";
chr17	StringTie	exon	47673018	47673165	1000	+	.	gene_id "MSTRG.77171"; transcript_id "MSTRG.77171.31"; exon_number "14";
chr17	StringTie	exon	47673490	47673561	1000	+	.	gene_id "MSTRG.77171"; transcript_id "MSTRG.77171.31"; exon_number "15";
chr17	StringTie	exon	47674638	47674782	1000	+	.	gene_id "MSTRG.77171"; transcript_id "MSTRG.77171.31"; exon_number "16";
chr17	StringTie	exon	47676409	47676491	1000	+	.	gene_id "MSTRG.77171"; transcript_id "MSTRG.77171.31"; exon_number "17";
chr17	StringTie	exon	47677020	47677127	1000	+	.	gene_id "MSTRG.77171"; transcript_id "MSTRG.77171.31"; exon_number "18";
chr17	StringTie	exon	47678046	47678189	1000	+	.	gene_id "MSTRG.77171"; transcript_id "MSTRG.77171.31"; exon_number "19";
chr17	StringTie	exon	47678308	47678413	1000	+	.	gene_id "MSTRG.77171"; transcript_id "MSTRG.77171.31"; exon_number "20";
chr17	StringTie	exon	47680020	47680134	1000	+	.	gene_id "MSTRG.77171"; transcript_id "MSTRG.77171.31"; exon_number "21";
chr17	StringTie	exon	47680508	47680669	1000	+	.	gene_id "MSTRG.77171"; transcript_id "MSTRG.77171.31"; exon_number "22";
chr17	StringTie	exon	47682404	47685505	1000	+	.	gene_id "MSTRG.77171"; transcript_id "MSTRG.77171.31"; exon_number "23";
chr17	StringTie	transcript	47649421	47685505	1000	+	.	gene_id "MSTRG.77171"; transcript_id "MSTRG.77171.32";
chr17	StringTie	exon	47649421	47649877	1000	+	.	gene_id "MSTRG.77171"; transcript_id "MSTRG.77171.32"; exon_number "1";
chr17	StringTie	exon	47650178	47650284	1000	+	.	gene_id "MSTRG.77171"; transcript_id "MSTRG.77171.32"; exon_number "2";
chr17	StringTie	exon	47650386	47650444	1000	+	.	gene_id "MSTRG.77171"; transcript_id "MSTRG.77171.32"; exon_number "3";
chr17	StringTie	exon	47652694	47652876	1000	+	.	gene_id "MSTRG.77171"; transcript_id "MSTRG.77171.32"; exon_number "4";
chr17	StringTie	exon	47656860	47657060	1000	+	.	gene_id "MSTRG.77171"; transcript_id "MSTRG.77171.32"; exon_number "5";
chr17	StringTie	exon	47658508	47658660	1000	+	.	gene_id "MSTRG.77171"; transcript_id "MSTRG.77171.32"; exon_number "6";
chr17	StringTie	exon	47661119	47661178	1000	+	.	gene_id "MSTRG.77171"; transcript_id "MSTRG.77171.32"; exon_number "7";
chr17	StringTie	exon	47663110	47663178	1000	+	.	gene_id "MSTRG.77171"; transcript_id "MSTRG.77171.32"; exon_number "8";
chr17	StringTie	exon	47664159	47664269	1000	+	.	gene_id "MSTRG.77171"; transcript_id "MSTRG.77171.32"; exon_number "9";
chr17	StringTie	exon	47665057	47665158	1000	+	.	gene_id "MSTRG.77171"; transcript_id "MSTRG.77171.32"; exon_number "10";
chr17	StringTie	exon	47668186	47668410	1000	+	.	gene_id "MSTRG.77171"; transcript_id "MSTRG.77171.32"; exon_number "11";
chr17	StringTie	exon	47669678	47669869	1000	+	.	gene_id "MSTRG.77171"; transcript_id "MSTRG.77171.32"; exon_number "12";
chr17	StringTie	exon	47670702	47670832	1000	+	.	gene_id "MSTRG.77171"; transcript_id "MSTRG.77171.32"; exon_number "13";
chr17	StringTie	exon	47673018	47673165	1000	+	.	gene_id "MSTRG.77171"; transcript_id "MSTRG.77171.32"; exon_number "14";
chr17	StringTie	exon	47673490	47673561	1000	+	.	gene_id "MSTRG.77171"; transcript_id "MSTRG.77171.32"; exon_number "15";
chr17	StringTie	exon	47674638	47674782	1000	+	.	gene_id "MSTRG.77171"; transcript_id "MSTRG.77171.32"; exon_number "16";
chr17	StringTie	exon	47676409	47676491	1000	+	.	gene_id "MSTRG.77171"; transcript_id "MSTRG.77171.32"; exon_number "17";
chr17	StringTie	exon	47677020	47677127	1000	+	.	gene_id "MSTRG.77171"; transcript_id "MSTRG.77171.32"; exon_number "18";
chr17	StringTie	exon	47678046	47678189	1000	+	.	gene_id "MSTRG.77171"; transcript_id "MSTRG.77171.32"; exon_number "19";
chr17	StringTie	exon	47678308	47678413	1000	+	.	gene_id "MSTRG.77171"; transcript_id "MSTRG.77171.32"; exon_number "20";
chr17	StringTie	exon	47680020	47680134	1000	+	.	gene_id "MSTRG.77171"; transcript_id "MSTRG.77171.32"; exon_number "21";
chr17	StringTie	exon	47680508	47680669	1000	+	.	gene_id "MSTRG.77171"; transcript_id "MSTRG.77171.32"; exon_number "22";
chr17	StringTie	exon	47682404	47685505	1000	+	.	gene_id "MSTRG.77171"; transcript_id "MSTRG.77171.32"; exon_number "23";
chr17	StringTie	transcript	47649427	47685519	1000	+	.	gene_id "MSTRG.77171"; transcript_id "MSTRG.77171.33";
chr17	StringTie	exon	47649427	47649877	1000	+	.	gene_id "MSTRG.77171"; transcript_id "MSTRG.77171.33"; exon_number "1";
chr17	StringTie	exon	47649989	47650284	1000	+	.	gene_id "MSTRG.77171"; transcript_id "MSTRG.77171.33"; exon_number "2";
chr17	StringTie	exon	47650386	47650444	1000	+	.	gene_id "MSTRG.77171"; transcript_id "MSTRG.77171.33"; exon_number "3";
chr17	StringTie	exon	47652694	47652876	1000	+	.	gene_id "MSTRG.77171"; transcript_id "MSTRG.77171.33"; exon_number "4";
chr17	StringTie	exon	47656860	47657060	1000	+	.	gene_id "MSTRG.77171"; transcript_id "MSTRG.77171.33"; exon_number "5";
chr17	StringTie	exon	47658508	47658660	1000	+	.	gene_id "MSTRG.77171"; transcript_id "MSTRG.77171.33"; exon_number "6";
chr17	StringTie	exon	47661119	47661178	1000	+	.	gene_id "MSTRG.77171"; transcript_id "MSTRG.77171.33"; exon_number "7";
chr17	StringTie	exon	47663089	47663178	1000	+	.	gene_id "MSTRG.77171"; transcript_id "MSTRG.77171.33"; exon_number "8";
chr17	StringTie	exon	47664159	47664269	1000	+	.	gene_id "MSTRG.77171"; transcript_id "MSTRG.77171.33"; exon_number "9";
chr17	StringTie	exon	47665108	47665158	1000	+	.	gene_id "MSTRG.77171"; transcript_id "MSTRG.77171.33"; exon_number "10";
chr17	StringTie	exon	47668186	47668410	1000	+	.	gene_id "MSTRG.77171"; transcript_id "MSTRG.77171.33"; exon_number "11";
chr17	StringTie	exon	47669678	47669869	1000	+	.	gene_id "MSTRG.77171"; transcript_id "MSTRG.77171.33"; exon_number "12";
chr17	StringTie	exon	47670702	47670832	1000	+	.	gene_id "MSTRG.77171"; transcript_id "MSTRG.77171.33"; exon_number "13";
chr17	StringTie	exon	47673018	47673165	1000	+	.	gene_id "MSTRG.77171"; transcript_id "MSTRG.77171.33"; exon_number "14";
chr17	StringTie	exon	47673490	47673561	1000	+	.	gene_id "MSTRG.77171"; transcript_id "MSTRG.77171.33"; exon_number "15";
chr17	StringTie	exon	47674638	47674782	1000	+	.	gene_id "MSTRG.77171"; transcript_id "MSTRG.77171.33"; exon_number "16";
chr17	StringTie	exon	47676409	47676491	1000	+	.	gene_id "MSTRG.77171"; transcript_id "MSTRG.77171.33"; exon_number "17";
chr17	StringTie	exon	47677020	47677127	1000	+	.	gene_id "MSTRG.77171"; transcript_id "MSTRG.77171.33"; exon_number "18";
chr17	StringTie	exon	47678046	47678189	1000	+	.	gene_id "MSTRG.77171"; transcript_id "MSTRG.77171.33"; exon_number "19";
chr17	StringTie	exon	47678308	47678413	1000	+	.	gene_id "MSTRG.77171"; transcript_id "MSTRG.77171.33"; exon_number "20";
chr17	StringTie	exon	47680020	47680134	1000	+	.	gene_id "MSTRG.77171"; transcript_id "MSTRG.77171.33"; exon_number "21";
chr17	StringTie	exon	47680508	47680669	1000	+	.	gene_id "MSTRG.77171"; transcript_id "MSTRG.77171.33"; exon_number "22";
chr17	StringTie	exon	47682404	47685519	1000	+	.	gene_id "MSTRG.77171"; transcript_id "MSTRG.77171.33"; exon_number "23";
chr17	StringTie	transcript	47649431	47685572	1000	+	.	gene_id "MSTRG.77171"; transcript_id "MSTRG.77171.34";
chr17	StringTie	exon	47649431	47650284	1000	+	.	gene_id "MSTRG.77171"; transcript_id "MSTRG.77171.34"; exon_number "1";
chr17	StringTie	exon	47650386	47650444	1000	+	.	gene_id "MSTRG.77171"; transcript_id "MSTRG.77171.34"; exon_number "2";
chr17	StringTie	exon	47652694	47652876	1000	+	.	gene_id "MSTRG.77171"; transcript_id "MSTRG.77171.34"; exon_number "3";
chr17	StringTie	exon	47656860	47657060	1000	+	.	gene_id "MSTRG.77171"; transcript_id "MSTRG.77171.34"; exon_number "4";
chr17	StringTie	exon	47658508	47658660	1000	+	.	gene_id "MSTRG.77171"; transcript_id "MSTRG.77171.34"; exon_number "5";
chr17	StringTie	exon	47661119	47661178	1000	+	.	gene_id "MSTRG.77171"; transcript_id "MSTRG.77171.34"; exon_number "6";
chr17	StringTie	exon	47663060	47663178	1000	+	.	gene_id "MSTRG.77171"; transcript_id "MSTRG.77171.34"; exon_number "7";
chr17	StringTie	exon	47664159	47664269	1000	+	.	gene_id "MSTRG.77171"; transcript_id "MSTRG.77171.34"; exon_number "8";
chr17	StringTie	exon	47665057	47665158	1000	+	.	gene_id "MSTRG.77171"; transcript_id "MSTRG.77171.34"; exon_number "9";
chr17	StringTie	exon	47668186	47668410	1000	+	.	gene_id "MSTRG.77171"; transcript_id "MSTRG.77171.34"; exon_number "10";
chr17	StringTie	exon	47669678	47669869	1000	+	.	gene_id "MSTRG.77171"; transcript_id "MSTRG.77171.34"; exon_number "11";
chr17	StringTie	exon	47670702	47670832	1000	+	.	gene_id "MSTRG.77171"; transcript_id "MSTRG.77171.34"; exon_number "12";
chr17	StringTie	exon	47673018	47673165	1000	+	.	gene_id "MSTRG.77171"; transcript_id "MSTRG.77171.34"; exon_number "13";
chr17	StringTie	exon	47673490	47673561	1000	+	.	gene_id "MSTRG.77171"; transcript_id "MSTRG.77171.34"; exon_number "14";
chr17	StringTie	exon	47674638	47674782	1000	+	.	gene_id "MSTRG.77171"; transcript_id "MSTRG.77171.34"; exon_number "15";
chr17	StringTie	exon	47676409	47676491	1000	+	.	gene_id "MSTRG.77171"; transcript_id "MSTRG.77171.34"; exon_number "16";
chr17	StringTie	exon	47677020	47677127	1000	+	.	gene_id "MSTRG.77171"; transcript_id "MSTRG.77171.34"; exon_number "17";
chr17	StringTie	exon	47678046	47678189	1000	+	.	gene_id "MSTRG.77171"; transcript_id "MSTRG.77171.34"; exon_number "18";
chr17	StringTie	exon	47678308	47678413	1000	+	.	gene_id "MSTRG.77171"; transcript_id "MSTRG.77171.34"; exon_number "19";
chr17	StringTie	exon	47680020	47680134	1000	+	.	gene_id "MSTRG.77171"; transcript_id "MSTRG.77171.34"; exon_number "20";
chr17	StringTie	exon	47680508	47680669	1000	+	.	gene_id "MSTRG.77171"; transcript_id "MSTRG.77171.34"; exon_number "21";
chr17	StringTie	exon	47682404	47685572	1000	+	.	gene_id "MSTRG.77171"; transcript_id "MSTRG.77171.34"; exon_number "22";
chr17	StringTie	transcript	47649431	47685505	1000	+	.	gene_id "MSTRG.77171"; transcript_id "MSTRG.77171.35";
chr17	StringTie	exon	47649431	47650284	1000	+	.	gene_id "MSTRG.77171"; transcript_id "MSTRG.77171.35"; exon_number "1";
chr17	StringTie	exon	47650386	47650444	1000	+	.	gene_id "MSTRG.77171"; transcript_id "MSTRG.77171.35"; exon_number "2";
chr17	StringTie	exon	47652694	47652813	1000	+	.	gene_id "MSTRG.77171"; transcript_id "MSTRG.77171.35"; exon_number "3";
chr17	StringTie	exon	47661127	47661178	1000	+	.	gene_id "MSTRG.77171"; transcript_id "MSTRG.77171.35"; exon_number "4";
chr17	StringTie	exon	47663089	47663178	1000	+	.	gene_id "MSTRG.77171"; transcript_id "MSTRG.77171.35"; exon_number "5";
chr17	StringTie	exon	47664159	47664269	1000	+	.	gene_id "MSTRG.77171"; transcript_id "MSTRG.77171.35"; exon_number "6";
chr17	StringTie	exon	47665057	47665158	1000	+	.	gene_id "MSTRG.77171"; transcript_id "MSTRG.77171.35"; exon_number "7";
chr17	StringTie	exon	47668186	47668410	1000	+	.	gene_id "MSTRG.77171"; transcript_id "MSTRG.77171.35"; exon_number "8";
chr17	StringTie	exon	47669678	47669869	1000	+	.	gene_id "MSTRG.77171"; transcript_id "MSTRG.77171.35"; exon_number "9";
chr17	StringTie	exon	47670702	47670832	1000	+	.	gene_id "MSTRG.77171"; transcript_id "MSTRG.77171.35"; exon_number "10";
chr17	StringTie	exon	47673018	47673165	1000	+	.	gene_id "MSTRG.77171"; transcript_id "MSTRG.77171.35"; exon_number "11";
chr17	StringTie	exon	47673490	47673561	1000	+	.	gene_id "MSTRG.77171"; transcript_id "MSTRG.77171.35"; exon_number "12";
chr17	StringTie	exon	47674638	47674782	1000	+	.	gene_id "MSTRG.77171"; transcript_id "MSTRG.77171.35"; exon_number "13";
chr17	StringTie	exon	47676409	47676491	1000	+	.	gene_id "MSTRG.77171"; transcript_id "MSTRG.77171.35"; exon_number "14";
chr17	StringTie	exon	47677020	47677127	1000	+	.	gene_id "MSTRG.77171"; transcript_id "MSTRG.77171.35"; exon_number "15";
chr17	StringTie	exon	47678046	47678189	1000	+	.	gene_id "MSTRG.77171"; transcript_id "MSTRG.77171.35"; exon_number "16";
chr17	StringTie	exon	47678308	47678413	1000	+	.	gene_id "MSTRG.77171"; transcript_id "MSTRG.77171.35"; exon_number "17";
chr17	StringTie	exon	47680020	47680134	1000	+	.	gene_id "MSTRG.77171"; transcript_id "MSTRG.77171.35"; exon_number "18";
chr17	StringTie	exon	47680508	47680669	1000	+	.	gene_id "MSTRG.77171"; transcript_id "MSTRG.77171.35"; exon_number "19";
chr17	StringTie	exon	47682404	47685505	1000	+	.	gene_id "MSTRG.77171"; transcript_id "MSTRG.77171.35"; exon_number "20";
chr17	StringTie	transcript	47649432	47685508	1000	+	.	gene_id "MSTRG.77171"; transcript_id "MSTRG.77171.36";
chr17	StringTie	exon	47649432	47649877	1000	+	.	gene_id "MSTRG.77171"; transcript_id "MSTRG.77171.36"; exon_number "1";
chr17	StringTie	exon	47649989	47650284	1000	+	.	gene_id "MSTRG.77171"; transcript_id "MSTRG.77171.36"; exon_number "2";
chr17	StringTie	exon	47650386	47650444	1000	+	.	gene_id "MSTRG.77171"; transcript_id "MSTRG.77171.36"; exon_number "3";
chr17	StringTie	exon	47652694	47652876	1000	+	.	gene_id "MSTRG.77171"; transcript_id "MSTRG.77171.36"; exon_number "4";
chr17	StringTie	exon	47656860	47657060	1000	+	.	gene_id "MSTRG.77171"; transcript_id "MSTRG.77171.36"; exon_number "5";
chr17	StringTie	exon	47658508	47658660	1000	+	.	gene_id "MSTRG.77171"; transcript_id "MSTRG.77171.36"; exon_number "6";
chr17	StringTie	exon	47661119	47661178	1000	+	.	gene_id "MSTRG.77171"; transcript_id "MSTRG.77171.36"; exon_number "7";
chr17	StringTie	exon	47662169	47663178	1000	+	.	gene_id "MSTRG.77171"; transcript_id "MSTRG.77171.36"; exon_number "8";
chr17	StringTie	exon	47664159	47664269	1000	+	.	gene_id "MSTRG.77171"; transcript_id "MSTRG.77171.36"; exon_number "9";
chr17	StringTie	exon	47665057	47665158	1000	+	.	gene_id "MSTRG.77171"; transcript_id "MSTRG.77171.36"; exon_number "10";
chr17	StringTie	exon	47668186	47668410	1000	+	.	gene_id "MSTRG.77171"; transcript_id "MSTRG.77171.36"; exon_number "11";
chr17	StringTie	exon	47669678	47669869	1000	+	.	gene_id "MSTRG.77171"; transcript_id "MSTRG.77171.36"; exon_number "12";
chr17	StringTie	exon	47670702	47670832	1000	+	.	gene_id "MSTRG.77171"; transcript_id "MSTRG.77171.36"; exon_number "13";
chr17	StringTie	exon	47673018	47673165	1000	+	.	gene_id "MSTRG.77171"; transcript_id "MSTRG.77171.36"; exon_number "14";
chr17	StringTie	exon	47673490	47673561	1000	+	.	gene_id "MSTRG.77171"; transcript_id "MSTRG.77171.36"; exon_number "15";
chr17	StringTie	exon	47674638	47674782	1000	+	.	gene_id "MSTRG.77171"; transcript_id "MSTRG.77171.36"; exon_number "16";
chr17	StringTie	exon	47676409	47676491	1000	+	.	gene_id "MSTRG.77171"; transcript_id "MSTRG.77171.36"; exon_number "17";
chr17	StringTie	exon	47677020	47677127	1000	+	.	gene_id "MSTRG.77171"; transcript_id "MSTRG.77171.36"; exon_number "18";
chr17	StringTie	exon	47678046	47678189	1000	+	.	gene_id "MSTRG.77171"; transcript_id "MSTRG.77171.36"; exon_number "19";
chr17	StringTie	exon	47678308	47678413	1000	+	.	gene_id "MSTRG.77171"; transcript_id "MSTRG.77171.36"; exon_number "20";
chr17	StringTie	exon	47680020	47680134	1000	+	.	gene_id "MSTRG.77171"; transcript_id "MSTRG.77171.36"; exon_number "21";
chr17	StringTie	exon	47680508	47680669	1000	+	.	gene_id "MSTRG.77171"; transcript_id "MSTRG.77171.36"; exon_number "22";
chr17	StringTie	exon	47682404	47685508	1000	+	.	gene_id "MSTRG.77171"; transcript_id "MSTRG.77171.36"; exon_number "23";
chr17	StringTie	transcript	47649433	47685790	1000	+	.	gene_id "MSTRG.77171"; transcript_id "MSTRG.77171.37";
chr17	StringTie	exon	47649433	47650284	1000	+	.	gene_id "MSTRG.77171"; transcript_id "MSTRG.77171.37"; exon_number "1";
chr17	StringTie	exon	47650386	47650444	1000	+	.	gene_id "MSTRG.77171"; transcript_id "MSTRG.77171.37"; exon_number "2";
chr17	StringTie	exon	47652694	47652876	1000	+	.	gene_id "MSTRG.77171"; transcript_id "MSTRG.77171.37"; exon_number "3";
chr17	StringTie	exon	47656860	47657060	1000	+	.	gene_id "MSTRG.77171"; transcript_id "MSTRG.77171.37"; exon_number "4";
chr17	StringTie	exon	47658508	47658660	1000	+	.	gene_id "MSTRG.77171"; transcript_id "MSTRG.77171.37"; exon_number "5";
chr17	StringTie	exon	47661119	47661178	1000	+	.	gene_id "MSTRG.77171"; transcript_id "MSTRG.77171.37"; exon_number "6";
chr17	StringTie	exon	47663089	47663178	1000	+	.	gene_id "MSTRG.77171"; transcript_id "MSTRG.77171.37"; exon_number "7";
chr17	StringTie	exon	47664159	47664269	1000	+	.	gene_id "MSTRG.77171"; transcript_id "MSTRG.77171.37"; exon_number "8";
chr17	StringTie	exon	47665057	47665158	1000	+	.	gene_id "MSTRG.77171"; transcript_id "MSTRG.77171.37"; exon_number "9";
chr17	StringTie	exon	47668186	47668410	1000	+	.	gene_id "MSTRG.77171"; transcript_id "MSTRG.77171.37"; exon_number "10";
chr17	StringTie	exon	47669678	47669869	1000	+	.	gene_id "MSTRG.77171"; transcript_id "MSTRG.77171.37"; exon_number "11";
chr17	StringTie	exon	47670702	47670832	1000	+	.	gene_id "MSTRG.77171"; transcript_id "MSTRG.77171.37"; exon_number "12";
chr17	StringTie	exon	47673018	47673165	1000	+	.	gene_id "MSTRG.77171"; transcript_id "MSTRG.77171.37"; exon_number "13";
chr17	StringTie	exon	47673490	47673561	1000	+	.	gene_id "MSTRG.77171"; transcript_id "MSTRG.77171.37"; exon_number "14";
chr17	StringTie	exon	47674638	47674782	1000	+	.	gene_id "MSTRG.77171"; transcript_id "MSTRG.77171.37"; exon_number "15";
chr17	StringTie	exon	47676409	47676491	1000	+	.	gene_id "MSTRG.77171"; transcript_id "MSTRG.77171.37"; exon_number "16";
chr17	StringTie	exon	47677020	47677127	1000	+	.	gene_id "MSTRG.77171"; transcript_id "MSTRG.77171.37"; exon_number "17";
chr17	StringTie	exon	47678046	47678189	1000	+	.	gene_id "MSTRG.77171"; transcript_id "MSTRG.77171.37"; exon_number "18";
chr17	StringTie	exon	47678308	47678413	1000	+	.	gene_id "MSTRG.77171"; transcript_id "MSTRG.77171.37"; exon_number "19";
chr17	StringTie	exon	47680020	47680134	1000	+	.	gene_id "MSTRG.77171"; transcript_id "MSTRG.77171.37"; exon_number "20";
chr17	StringTie	exon	47680508	47680669	1000	+	.	gene_id "MSTRG.77171"; transcript_id "MSTRG.77171.37"; exon_number "21";
chr17	StringTie	exon	47682404	47683800	1000	+	.	gene_id "MSTRG.77171"; transcript_id "MSTRG.77171.37"; exon_number "22";
chr17	StringTie	exon	47683827	47685790	1000	+	.	gene_id "MSTRG.77171"; transcript_id "MSTRG.77171.37"; exon_number "23";
chr17	StringTie	transcript	47649433	47685505	1000	+	.	gene_id "MSTRG.77171"; transcript_id "MSTRG.77171.38";
chr17	StringTie	exon	47649433	47650102	1000	+	.	gene_id "MSTRG.77171"; transcript_id "MSTRG.77171.38"; exon_number "1";
chr17	StringTie	exon	47650216	47650284	1000	+	.	gene_id "MSTRG.77171"; transcript_id "MSTRG.77171.38"; exon_number "2";
chr17	StringTie	exon	47650386	47650444	1000	+	.	gene_id "MSTRG.77171"; transcript_id "MSTRG.77171.38"; exon_number "3";
chr17	StringTie	exon	47652694	47652876	1000	+	.	gene_id "MSTRG.77171"; transcript_id "MSTRG.77171.38"; exon_number "4";
chr17	StringTie	exon	47656860	47657060	1000	+	.	gene_id "MSTRG.77171"; transcript_id "MSTRG.77171.38"; exon_number "5";
chr17	StringTie	exon	47658508	47658660	1000	+	.	gene_id "MSTRG.77171"; transcript_id "MSTRG.77171.38"; exon_number "6";
chr17	StringTie	exon	47661119	47661178	1000	+	.	gene_id "MSTRG.77171"; transcript_id "MSTRG.77171.38"; exon_number "7";
chr17	StringTie	exon	47663089	47663178	1000	+	.	gene_id "MSTRG.77171"; transcript_id "MSTRG.77171.38"; exon_number "8";
chr17	StringTie	exon	47664159	47664269	1000	+	.	gene_id "MSTRG.77171"; transcript_id "MSTRG.77171.38"; exon_number "9";
chr17	StringTie	exon	47665057	47665158	1000	+	.	gene_id "MSTRG.77171"; transcript_id "MSTRG.77171.38"; exon_number "10";
chr17	StringTie	exon	47668186	47668410	1000	+	.	gene_id "MSTRG.77171"; transcript_id "MSTRG.77171.38"; exon_number "11";
chr17	StringTie	exon	47669678	47669869	1000	+	.	gene_id "MSTRG.77171"; transcript_id "MSTRG.77171.38"; exon_number "12";
chr17	StringTie	exon	47670702	47670832	1000	+	.	gene_id "MSTRG.77171"; transcript_id "MSTRG.77171.38"; exon_number "13";
chr17	StringTie	exon	47673018	47673165	1000	+	.	gene_id "MSTRG.77171"; transcript_id "MSTRG.77171.38"; exon_number "14";
chr17	StringTie	exon	47673490	47673561	1000	+	.	gene_id "MSTRG.77171"; transcript_id "MSTRG.77171.38"; exon_number "15";
chr17	StringTie	exon	47674638	47674782	1000	+	.	gene_id "MSTRG.77171"; transcript_id "MSTRG.77171.38"; exon_number "16";
chr17	StringTie	exon	47676409	47676491	1000	+	.	gene_id "MSTRG.77171"; transcript_id "MSTRG.77171.38"; exon_number "17";
chr17	StringTie	exon	47677020	47677127	1000	+	.	gene_id "MSTRG.77171"; transcript_id "MSTRG.77171.38"; exon_number "18";
chr17	StringTie	exon	47678046	47678189	1000	+	.	gene_id "MSTRG.77171"; transcript_id "MSTRG.77171.38"; exon_number "19";
chr17	StringTie	exon	47678308	47678413	1000	+	.	gene_id "MSTRG.77171"; transcript_id "MSTRG.77171.38"; exon_number "20";
chr17	StringTie	exon	47680020	47680134	1000	+	.	gene_id "MSTRG.77171"; transcript_id "MSTRG.77171.38"; exon_number "21";
chr17	StringTie	exon	47680588	47680669	1000	+	.	gene_id "MSTRG.77171"; transcript_id "MSTRG.77171.38"; exon_number "22";
chr17	StringTie	exon	47682404	47685505	1000	+	.	gene_id "MSTRG.77171"; transcript_id "MSTRG.77171.38"; exon_number "23";
chr17	StringTie	transcript	47649435	47685508	1000	+	.	gene_id "MSTRG.77171"; transcript_id "MSTRG.77171.39";
chr17	StringTie	exon	47649435	47650284	1000	+	.	gene_id "MSTRG.77171"; transcript_id "MSTRG.77171.39"; exon_number "1";
chr17	StringTie	exon	47650386	47650444	1000	+	.	gene_id "MSTRG.77171"; transcript_id "MSTRG.77171.39"; exon_number "2";
chr17	StringTie	exon	47652694	47652876	1000	+	.	gene_id "MSTRG.77171"; transcript_id "MSTRG.77171.39"; exon_number "3";
chr17	StringTie	exon	47656860	47657060	1000	+	.	gene_id "MSTRG.77171"; transcript_id "MSTRG.77171.39"; exon_number "4";
chr17	StringTie	exon	47658508	47658660	1000	+	.	gene_id "MSTRG.77171"; transcript_id "MSTRG.77171.39"; exon_number "5";
chr17	StringTie	exon	47661119	47661178	1000	+	.	gene_id "MSTRG.77171"; transcript_id "MSTRG.77171.39"; exon_number "6";
chr17	StringTie	exon	47663089	47663178	1000	+	.	gene_id "MSTRG.77171"; transcript_id "MSTRG.77171.39"; exon_number "7";
chr17	StringTie	exon	47664159	47664269	1000	+	.	gene_id "MSTRG.77171"; transcript_id "MSTRG.77171.39"; exon_number "8";
chr17	StringTie	exon	47665057	47665158	1000	+	.	gene_id "MSTRG.77171"; transcript_id "MSTRG.77171.39"; exon_number "9";
chr17	StringTie	exon	47668186	47668410	1000	+	.	gene_id "MSTRG.77171"; transcript_id "MSTRG.77171.39"; exon_number "10";
chr17	StringTie	exon	47669678	47669869	1000	+	.	gene_id "MSTRG.77171"; transcript_id "MSTRG.77171.39"; exon_number "11";
chr17	StringTie	exon	47670702	47670832	1000	+	.	gene_id "MSTRG.77171"; transcript_id "MSTRG.77171.39"; exon_number "12";
chr17	StringTie	exon	47673018	47673165	1000	+	.	gene_id "MSTRG.77171"; transcript_id "MSTRG.77171.39"; exon_number "13";
chr17	StringTie	exon	47673490	47673561	1000	+	.	gene_id "MSTRG.77171"; transcript_id "MSTRG.77171.39"; exon_number "14";
chr17	StringTie	exon	47674638	47674782	1000	+	.	gene_id "MSTRG.77171"; transcript_id "MSTRG.77171.39"; exon_number "15";
chr17	StringTie	exon	47676409	47676491	1000	+	.	gene_id "MSTRG.77171"; transcript_id "MSTRG.77171.39"; exon_number "16";
chr17	StringTie	exon	47677020	47677127	1000	+	.	gene_id "MSTRG.77171"; transcript_id "MSTRG.77171.39"; exon_number "17";
chr17	StringTie	exon	47678046	47678189	1000	+	.	gene_id "MSTRG.77171"; transcript_id "MSTRG.77171.39"; exon_number "18";
chr17	StringTie	exon	47678312	47678413	1000	+	.	gene_id "MSTRG.77171"; transcript_id "MSTRG.77171.39"; exon_number "19";
chr17	StringTie	exon	47680020	47680134	1000	+	.	gene_id "MSTRG.77171"; transcript_id "MSTRG.77171.39"; exon_number "20";
chr17	StringTie	exon	47680508	47680669	1000	+	.	gene_id "MSTRG.77171"; transcript_id "MSTRG.77171.39"; exon_number "21";
chr17	StringTie	exon	47682404	47682790	1000	+	.	gene_id "MSTRG.77171"; transcript_id "MSTRG.77171.39"; exon_number "22";
chr17	StringTie	exon	47684313	47685508	1000	+	.	gene_id "MSTRG.77171"; transcript_id "MSTRG.77171.39"; exon_number "23";
chr17	StringTie	transcript	47646629	47685570	1000	+	.	gene_id "MSTRG.77171"; transcript_id "MSTRG.77171.4";
chr17	StringTie	exon	47646629	47649877	1000	+	.	gene_id "MSTRG.77171"; transcript_id "MSTRG.77171.4"; exon_number "1";
chr17	StringTie	exon	47649989	47650284	1000	+	.	gene_id "MSTRG.77171"; transcript_id "MSTRG.77171.4"; exon_number "2";
chr17	StringTie	exon	47650386	47650444	1000	+	.	gene_id "MSTRG.77171"; transcript_id "MSTRG.77171.4"; exon_number "3";
chr17	StringTie	exon	47652694	47652876	1000	+	.	gene_id "MSTRG.77171"; transcript_id "MSTRG.77171.4"; exon_number "4";
chr17	StringTie	exon	47656860	47657060	1000	+	.	gene_id "MSTRG.77171"; transcript_id "MSTRG.77171.4"; exon_number "5";
chr17	StringTie	exon	47658508	47658660	1000	+	.	gene_id "MSTRG.77171"; transcript_id "MSTRG.77171.4"; exon_number "6";
chr17	StringTie	exon	47661119	47661178	1000	+	.	gene_id "MSTRG.77171"; transcript_id "MSTRG.77171.4"; exon_number "7";
chr17	StringTie	exon	47663089	47663178	1000	+	.	gene_id "MSTRG.77171"; transcript_id "MSTRG.77171.4"; exon_number "8";
chr17	StringTie	exon	47664159	47664269	1000	+	.	gene_id "MSTRG.77171"; transcript_id "MSTRG.77171.4"; exon_number "9";
chr17	StringTie	exon	47665057	47665158	1000	+	.	gene_id "MSTRG.77171"; transcript_id "MSTRG.77171.4"; exon_number "10";
chr17	StringTie	exon	47668186	47668410	1000	+	.	gene_id "MSTRG.77171"; transcript_id "MSTRG.77171.4"; exon_number "11";
chr17	StringTie	exon	47669678	47669869	1000	+	.	gene_id "MSTRG.77171"; transcript_id "MSTRG.77171.4"; exon_number "12";
chr17	StringTie	exon	47670702	47670832	1000	+	.	gene_id "MSTRG.77171"; transcript_id "MSTRG.77171.4"; exon_number "13";
chr17	StringTie	exon	47673018	47673165	1000	+	.	gene_id "MSTRG.77171"; transcript_id "MSTRG.77171.4"; exon_number "14";
chr17	StringTie	exon	47673490	47673561	1000	+	.	gene_id "MSTRG.77171"; transcript_id "MSTRG.77171.4"; exon_number "15";
chr17	StringTie	exon	47674638	47674782	1000	+	.	gene_id "MSTRG.77171"; transcript_id "MSTRG.77171.4"; exon_number "16";
chr17	StringTie	exon	47676409	47676491	1000	+	.	gene_id "MSTRG.77171"; transcript_id "MSTRG.77171.4"; exon_number "17";
chr17	StringTie	exon	47677020	47677127	1000	+	.	gene_id "MSTRG.77171"; transcript_id "MSTRG.77171.4"; exon_number "18";
chr17	StringTie	exon	47678046	47678189	1000	+	.	gene_id "MSTRG.77171"; transcript_id "MSTRG.77171.4"; exon_number "19";
chr17	StringTie	exon	47678308	47678413	1000	+	.	gene_id "MSTRG.77171"; transcript_id "MSTRG.77171.4"; exon_number "20";
chr17	StringTie	exon	47680020	47680134	1000	+	.	gene_id "MSTRG.77171"; transcript_id "MSTRG.77171.4"; exon_number "21";
chr17	StringTie	exon	47680508	47680669	1000	+	.	gene_id "MSTRG.77171"; transcript_id "MSTRG.77171.4"; exon_number "22";
chr17	StringTie	exon	47682404	47685570	1000	+	.	gene_id "MSTRG.77171"; transcript_id "MSTRG.77171.4"; exon_number "23";
chr17	StringTie	transcript	47649435	47685507	1000	+	.	gene_id "MSTRG.77171"; transcript_id "MSTRG.77171.40";
chr17	StringTie	exon	47649435	47649877	1000	+	.	gene_id "MSTRG.77171"; transcript_id "MSTRG.77171.40"; exon_number "1";
chr17	StringTie	exon	47650178	47650284	1000	+	.	gene_id "MSTRG.77171"; transcript_id "MSTRG.77171.40"; exon_number "2";
chr17	StringTie	exon	47650386	47650444	1000	+	.	gene_id "MSTRG.77171"; transcript_id "MSTRG.77171.40"; exon_number "3";
chr17	StringTie	exon	47652694	47652876	1000	+	.	gene_id "MSTRG.77171"; transcript_id "MSTRG.77171.40"; exon_number "4";
chr17	StringTie	exon	47656860	47657060	1000	+	.	gene_id "MSTRG.77171"; transcript_id "MSTRG.77171.40"; exon_number "5";
chr17	StringTie	exon	47658508	47658660	1000	+	.	gene_id "MSTRG.77171"; transcript_id "MSTRG.77171.40"; exon_number "6";
chr17	StringTie	exon	47661119	47661178	1000	+	.	gene_id "MSTRG.77171"; transcript_id "MSTRG.77171.40"; exon_number "7";
chr17	StringTie	exon	47663089	47663178	1000	+	.	gene_id "MSTRG.77171"; transcript_id "MSTRG.77171.40"; exon_number "8";
chr17	StringTie	exon	47664159	47664269	1000	+	.	gene_id "MSTRG.77171"; transcript_id "MSTRG.77171.40"; exon_number "9";
chr17	StringTie	exon	47665057	47665158	1000	+	.	gene_id "MSTRG.77171"; transcript_id "MSTRG.77171.40"; exon_number "10";
chr17	StringTie	exon	47668186	47668410	1000	+	.	gene_id "MSTRG.77171"; transcript_id "MSTRG.77171.40"; exon_number "11";
chr17	StringTie	exon	47669678	47669869	1000	+	.	gene_id "MSTRG.77171"; transcript_id "MSTRG.77171.40"; exon_number "12";
chr17	StringTie	exon	47670702	47670832	1000	+	.	gene_id "MSTRG.77171"; transcript_id "MSTRG.77171.40"; exon_number "13";
chr17	StringTie	exon	47673018	47673165	1000	+	.	gene_id "MSTRG.77171"; transcript_id "MSTRG.77171.40"; exon_number "14";
chr17	StringTie	exon	47673490	47673561	1000	+	.	gene_id "MSTRG.77171"; transcript_id "MSTRG.77171.40"; exon_number "15";
chr17	StringTie	exon	47674638	47674782	1000	+	.	gene_id "MSTRG.77171"; transcript_id "MSTRG.77171.40"; exon_number "16";
chr17	StringTie	exon	47676409	47676491	1000	+	.	gene_id "MSTRG.77171"; transcript_id "MSTRG.77171.40"; exon_number "17";
chr17	StringTie	exon	47677020	47677127	1000	+	.	gene_id "MSTRG.77171"; transcript_id "MSTRG.77171.40"; exon_number "18";
chr17	StringTie	exon	47678046	47678189	1000	+	.	gene_id "MSTRG.77171"; transcript_id "MSTRG.77171.40"; exon_number "19";
chr17	StringTie	exon	47678308	47678413	1000	+	.	gene_id "MSTRG.77171"; transcript_id "MSTRG.77171.40"; exon_number "20";
chr17	StringTie	exon	47680020	47680134	1000	+	.	gene_id "MSTRG.77171"; transcript_id "MSTRG.77171.40"; exon_number "21";
chr17	StringTie	exon	47680508	47680666	1000	+	.	gene_id "MSTRG.77171"; transcript_id "MSTRG.77171.40"; exon_number "22";
chr17	StringTie	exon	47682409	47685507	1000	+	.	gene_id "MSTRG.77171"; transcript_id "MSTRG.77171.40"; exon_number "23";
chr17	StringTie	transcript	47649436	47685505	1000	+	.	gene_id "MSTRG.77171"; transcript_id "MSTRG.77171.41";
chr17	StringTie	exon	47649436	47649877	1000	+	.	gene_id "MSTRG.77171"; transcript_id "MSTRG.77171.41"; exon_number "1";
chr17	StringTie	exon	47650178	47650284	1000	+	.	gene_id "MSTRG.77171"; transcript_id "MSTRG.77171.41"; exon_number "2";
chr17	StringTie	exon	47650386	47650444	1000	+	.	gene_id "MSTRG.77171"; transcript_id "MSTRG.77171.41"; exon_number "3";
chr17	StringTie	exon	47652694	47652876	1000	+	.	gene_id "MSTRG.77171"; transcript_id "MSTRG.77171.41"; exon_number "4";
chr17	StringTie	exon	47656860	47657060	1000	+	.	gene_id "MSTRG.77171"; transcript_id "MSTRG.77171.41"; exon_number "5";
chr17	StringTie	exon	47658508	47658660	1000	+	.	gene_id "MSTRG.77171"; transcript_id "MSTRG.77171.41"; exon_number "6";
chr17	StringTie	exon	47661119	47661178	1000	+	.	gene_id "MSTRG.77171"; transcript_id "MSTRG.77171.41"; exon_number "7";
chr17	StringTie	exon	47663089	47663178	1000	+	.	gene_id "MSTRG.77171"; transcript_id "MSTRG.77171.41"; exon_number "8";
chr17	StringTie	exon	47664159	47664269	1000	+	.	gene_id "MSTRG.77171"; transcript_id "MSTRG.77171.41"; exon_number "9";
chr17	StringTie	exon	47665061	47665158	1000	+	.	gene_id "MSTRG.77171"; transcript_id "MSTRG.77171.41"; exon_number "10";
chr17	StringTie	exon	47668186	47668410	1000	+	.	gene_id "MSTRG.77171"; transcript_id "MSTRG.77171.41"; exon_number "11";
chr17	StringTie	exon	47669678	47669869	1000	+	.	gene_id "MSTRG.77171"; transcript_id "MSTRG.77171.41"; exon_number "12";
chr17	StringTie	exon	47670702	47670832	1000	+	.	gene_id "MSTRG.77171"; transcript_id "MSTRG.77171.41"; exon_number "13";
chr17	StringTie	exon	47673018	47673165	1000	+	.	gene_id "MSTRG.77171"; transcript_id "MSTRG.77171.41"; exon_number "14";
chr17	StringTie	exon	47673490	47673561	1000	+	.	gene_id "MSTRG.77171"; transcript_id "MSTRG.77171.41"; exon_number "15";
chr17	StringTie	exon	47674638	47674782	1000	+	.	gene_id "MSTRG.77171"; transcript_id "MSTRG.77171.41"; exon_number "16";
chr17	StringTie	exon	47676409	47676491	1000	+	.	gene_id "MSTRG.77171"; transcript_id "MSTRG.77171.41"; exon_number "17";
chr17	StringTie	exon	47677020	47677127	1000	+	.	gene_id "MSTRG.77171"; transcript_id "MSTRG.77171.41"; exon_number "18";
chr17	StringTie	exon	47678046	47678189	1000	+	.	gene_id "MSTRG.77171"; transcript_id "MSTRG.77171.41"; exon_number "19";
chr17	StringTie	exon	47678308	47678413	1000	+	.	gene_id "MSTRG.77171"; transcript_id "MSTRG.77171.41"; exon_number "20";
chr17	StringTie	exon	47680020	47680134	1000	+	.	gene_id "MSTRG.77171"; transcript_id "MSTRG.77171.41"; exon_number "21";
chr17	StringTie	exon	47680508	47680669	1000	+	.	gene_id "MSTRG.77171"; transcript_id "MSTRG.77171.41"; exon_number "22";
chr17	StringTie	exon	47682404	47685505	1000	+	.	gene_id "MSTRG.77171"; transcript_id "MSTRG.77171.41"; exon_number "23";
chr17	StringTie	transcript	47649436	47685498	1000	+	.	gene_id "MSTRG.77171"; transcript_id "MSTRG.77171.42";
chr17	StringTie	exon	47649436	47650284	1000	+	.	gene_id "MSTRG.77171"; transcript_id "MSTRG.77171.42"; exon_number "1";
chr17	StringTie	exon	47650386	47650444	1000	+	.	gene_id "MSTRG.77171"; transcript_id "MSTRG.77171.42"; exon_number "2";
chr17	StringTie	exon	47652694	47652876	1000	+	.	gene_id "MSTRG.77171"; transcript_id "MSTRG.77171.42"; exon_number "3";
chr17	StringTie	exon	47656860	47657060	1000	+	.	gene_id "MSTRG.77171"; transcript_id "MSTRG.77171.42"; exon_number "4";
chr17	StringTie	exon	47661119	47661178	1000	+	.	gene_id "MSTRG.77171"; transcript_id "MSTRG.77171.42"; exon_number "5";
chr17	StringTie	exon	47663089	47663178	1000	+	.	gene_id "MSTRG.77171"; transcript_id "MSTRG.77171.42"; exon_number "6";
chr17	StringTie	exon	47664159	47664269	1000	+	.	gene_id "MSTRG.77171"; transcript_id "MSTRG.77171.42"; exon_number "7";
chr17	StringTie	exon	47665057	47665158	1000	+	.	gene_id "MSTRG.77171"; transcript_id "MSTRG.77171.42"; exon_number "8";
chr17	StringTie	exon	47668186	47668410	1000	+	.	gene_id "MSTRG.77171"; transcript_id "MSTRG.77171.42"; exon_number "9";
chr17	StringTie	exon	47669678	47669869	1000	+	.	gene_id "MSTRG.77171"; transcript_id "MSTRG.77171.42"; exon_number "10";
chr17	StringTie	exon	47670702	47670832	1000	+	.	gene_id "MSTRG.77171"; transcript_id "MSTRG.77171.42"; exon_number "11";
chr17	StringTie	exon	47673018	47673165	1000	+	.	gene_id "MSTRG.77171"; transcript_id "MSTRG.77171.42"; exon_number "12";
chr17	StringTie	exon	47673490	47673561	1000	+	.	gene_id "MSTRG.77171"; transcript_id "MSTRG.77171.42"; exon_number "13";
chr17	StringTie	exon	47674638	47674782	1000	+	.	gene_id "MSTRG.77171"; transcript_id "MSTRG.77171.42"; exon_number "14";
chr17	StringTie	exon	47676409	47676491	1000	+	.	gene_id "MSTRG.77171"; transcript_id "MSTRG.77171.42"; exon_number "15";
chr17	StringTie	exon	47677020	47677127	1000	+	.	gene_id "MSTRG.77171"; transcript_id "MSTRG.77171.42"; exon_number "16";
chr17	StringTie	exon	47678046	47678189	1000	+	.	gene_id "MSTRG.77171"; transcript_id "MSTRG.77171.42"; exon_number "17";
chr17	StringTie	exon	47678308	47678413	1000	+	.	gene_id "MSTRG.77171"; transcript_id "MSTRG.77171.42"; exon_number "18";
chr17	StringTie	exon	47680020	47680134	1000	+	.	gene_id "MSTRG.77171"; transcript_id "MSTRG.77171.42"; exon_number "19";
chr17	StringTie	exon	47680508	47680669	1000	+	.	gene_id "MSTRG.77171"; transcript_id "MSTRG.77171.42"; exon_number "20";
chr17	StringTie	exon	47682404	47685498	1000	+	.	gene_id "MSTRG.77171"; transcript_id "MSTRG.77171.42"; exon_number "21";
chr17	StringTie	transcript	47649436	47685505	1000	+	.	gene_id "MSTRG.77171"; transcript_id "MSTRG.77171.43";
chr17	StringTie	exon	47649436	47649877	1000	+	.	gene_id "MSTRG.77171"; transcript_id "MSTRG.77171.43"; exon_number "1";
chr17	StringTie	exon	47650178	47650284	1000	+	.	gene_id "MSTRG.77171"; transcript_id "MSTRG.77171.43"; exon_number "2";
chr17	StringTie	exon	47650386	47650444	1000	+	.	gene_id "MSTRG.77171"; transcript_id "MSTRG.77171.43"; exon_number "3";
chr17	StringTie	exon	47652694	47652876	1000	+	.	gene_id "MSTRG.77171"; transcript_id "MSTRG.77171.43"; exon_number "4";
chr17	StringTie	exon	47656860	47657060	1000	+	.	gene_id "MSTRG.77171"; transcript_id "MSTRG.77171.43"; exon_number "5";
chr17	StringTie	exon	47658508	47658660	1000	+	.	gene_id "MSTRG.77171"; transcript_id "MSTRG.77171.43"; exon_number "6";
chr17	StringTie	exon	47661119	47661178	1000	+	.	gene_id "MSTRG.77171"; transcript_id "MSTRG.77171.43"; exon_number "7";
chr17	StringTie	exon	47663089	47663177	1000	+	.	gene_id "MSTRG.77171"; transcript_id "MSTRG.77171.43"; exon_number "8";
chr17	StringTie	exon	47664159	47664269	1000	+	.	gene_id "MSTRG.77171"; transcript_id "MSTRG.77171.43"; exon_number "9";
chr17	StringTie	exon	47665061	47665158	1000	+	.	gene_id "MSTRG.77171"; transcript_id "MSTRG.77171.43"; exon_number "10";
chr17	StringTie	exon	47668186	47668410	1000	+	.	gene_id "MSTRG.77171"; transcript_id "MSTRG.77171.43"; exon_number "11";
chr17	StringTie	exon	47669678	47669869	1000	+	.	gene_id "MSTRG.77171"; transcript_id "MSTRG.77171.43"; exon_number "12";
chr17	StringTie	exon	47670702	47670832	1000	+	.	gene_id "MSTRG.77171"; transcript_id "MSTRG.77171.43"; exon_number "13";
chr17	StringTie	exon	47673018	47673165	1000	+	.	gene_id "MSTRG.77171"; transcript_id "MSTRG.77171.43"; exon_number "14";
chr17	StringTie	exon	47673490	47673561	1000	+	.	gene_id "MSTRG.77171"; transcript_id "MSTRG.77171.43"; exon_number "15";
chr17	StringTie	exon	47674638	47674782	1000	+	.	gene_id "MSTRG.77171"; transcript_id "MSTRG.77171.43"; exon_number "16";
chr17	StringTie	exon	47676409	47676491	1000	+	.	gene_id "MSTRG.77171"; transcript_id "MSTRG.77171.43"; exon_number "17";
chr17	StringTie	exon	47677020	47677127	1000	+	.	gene_id "MSTRG.77171"; transcript_id "MSTRG.77171.43"; exon_number "18";
chr17	StringTie	exon	47678046	47678189	1000	+	.	gene_id "MSTRG.77171"; transcript_id "MSTRG.77171.43"; exon_number "19";
chr17	StringTie	exon	47678308	47678413	1000	+	.	gene_id "MSTRG.77171"; transcript_id "MSTRG.77171.43"; exon_number "20";
chr17	StringTie	exon	47680020	47680134	1000	+	.	gene_id "MSTRG.77171"; transcript_id "MSTRG.77171.43"; exon_number "21";
chr17	StringTie	exon	47680508	47680669	1000	+	.	gene_id "MSTRG.77171"; transcript_id "MSTRG.77171.43"; exon_number "22";
chr17	StringTie	exon	47682404	47685505	1000	+	.	gene_id "MSTRG.77171"; transcript_id "MSTRG.77171.43"; exon_number "23";
chr17	StringTie	transcript	47649447	47685505	1000	+	.	gene_id "MSTRG.77171"; transcript_id "MSTRG.77171.44";
chr17	StringTie	exon	47649447	47649877	1000	+	.	gene_id "MSTRG.77171"; transcript_id "MSTRG.77171.44"; exon_number "1";
chr17	StringTie	exon	47649989	47650284	1000	+	.	gene_id "MSTRG.77171"; transcript_id "MSTRG.77171.44"; exon_number "2";
chr17	StringTie	exon	47650386	47650444	1000	+	.	gene_id "MSTRG.77171"; transcript_id "MSTRG.77171.44"; exon_number "3";
chr17	StringTie	exon	47652695	47652876	1000	+	.	gene_id "MSTRG.77171"; transcript_id "MSTRG.77171.44"; exon_number "4";
chr17	StringTie	exon	47656860	47657060	1000	+	.	gene_id "MSTRG.77171"; transcript_id "MSTRG.77171.44"; exon_number "5";
chr17	StringTie	exon	47658508	47658660	1000	+	.	gene_id "MSTRG.77171"; transcript_id "MSTRG.77171.44"; exon_number "6";
chr17	StringTie	exon	47661119	47661178	1000	+	.	gene_id "MSTRG.77171"; transcript_id "MSTRG.77171.44"; exon_number "7";
chr17	StringTie	exon	47663089	47663178	1000	+	.	gene_id "MSTRG.77171"; transcript_id "MSTRG.77171.44"; exon_number "8";
chr17	StringTie	exon	47664159	47664269	1000	+	.	gene_id "MSTRG.77171"; transcript_id "MSTRG.77171.44"; exon_number "9";
chr17	StringTie	exon	47665057	47665158	1000	+	.	gene_id "MSTRG.77171"; transcript_id "MSTRG.77171.44"; exon_number "10";
chr17	StringTie	exon	47668186	47668410	1000	+	.	gene_id "MSTRG.77171"; transcript_id "MSTRG.77171.44"; exon_number "11";
chr17	StringTie	exon	47669678	47669869	1000	+	.	gene_id "MSTRG.77171"; transcript_id "MSTRG.77171.44"; exon_number "12";
chr17	StringTie	exon	47670702	47670832	1000	+	.	gene_id "MSTRG.77171"; transcript_id "MSTRG.77171.44"; exon_number "13";
chr17	StringTie	exon	47673018	47673165	1000	+	.	gene_id "MSTRG.77171"; transcript_id "MSTRG.77171.44"; exon_number "14";
chr17	StringTie	exon	47673490	47673561	1000	+	.	gene_id "MSTRG.77171"; transcript_id "MSTRG.77171.44"; exon_number "15";
chr17	StringTie	exon	47674638	47674782	1000	+	.	gene_id "MSTRG.77171"; transcript_id "MSTRG.77171.44"; exon_number "16";
chr17	StringTie	exon	47676409	47676491	1000	+	.	gene_id "MSTRG.77171"; transcript_id "MSTRG.77171.44"; exon_number "17";
chr17	StringTie	exon	47677020	47677127	1000	+	.	gene_id "MSTRG.77171"; transcript_id "MSTRG.77171.44"; exon_number "18";
chr17	StringTie	exon	47678046	47678189	1000	+	.	gene_id "MSTRG.77171"; transcript_id "MSTRG.77171.44"; exon_number "19";
chr17	StringTie	exon	47678308	47678413	1000	+	.	gene_id "MSTRG.77171"; transcript_id "MSTRG.77171.44"; exon_number "20";
chr17	StringTie	exon	47680020	47680134	1000	+	.	gene_id "MSTRG.77171"; transcript_id "MSTRG.77171.44"; exon_number "21";
chr17	StringTie	exon	47680508	47680669	1000	+	.	gene_id "MSTRG.77171"; transcript_id "MSTRG.77171.44"; exon_number "22";
chr17	StringTie	exon	47682404	47685505	1000	+	.	gene_id "MSTRG.77171"; transcript_id "MSTRG.77171.44"; exon_number "23";
chr17	StringTie	transcript	47649447	47685541	1000	+	.	gene_id "MSTRG.77171"; transcript_id "MSTRG.77171.45";
chr17	StringTie	exon	47649447	47650102	1000	+	.	gene_id "MSTRG.77171"; transcript_id "MSTRG.77171.45"; exon_number "1";
chr17	StringTie	exon	47650219	47650284	1000	+	.	gene_id "MSTRG.77171"; transcript_id "MSTRG.77171.45"; exon_number "2";
chr17	StringTie	exon	47650386	47650444	1000	+	.	gene_id "MSTRG.77171"; transcript_id "MSTRG.77171.45"; exon_number "3";
chr17	StringTie	exon	47652694	47652876	1000	+	.	gene_id "MSTRG.77171"; transcript_id "MSTRG.77171.45"; exon_number "4";
chr17	StringTie	exon	47656860	47657060	1000	+	.	gene_id "MSTRG.77171"; transcript_id "MSTRG.77171.45"; exon_number "5";
chr17	StringTie	exon	47658508	47658660	1000	+	.	gene_id "MSTRG.77171"; transcript_id "MSTRG.77171.45"; exon_number "6";
chr17	StringTie	exon	47661119	47661178	1000	+	.	gene_id "MSTRG.77171"; transcript_id "MSTRG.77171.45"; exon_number "7";
chr17	StringTie	exon	47663089	47663178	1000	+	.	gene_id "MSTRG.77171"; transcript_id "MSTRG.77171.45"; exon_number "8";
chr17	StringTie	exon	47664159	47664269	1000	+	.	gene_id "MSTRG.77171"; transcript_id "MSTRG.77171.45"; exon_number "9";
chr17	StringTie	exon	47665057	47665158	1000	+	.	gene_id "MSTRG.77171"; transcript_id "MSTRG.77171.45"; exon_number "10";
chr17	StringTie	exon	47668186	47668410	1000	+	.	gene_id "MSTRG.77171"; transcript_id "MSTRG.77171.45"; exon_number "11";
chr17	StringTie	exon	47669678	47669869	1000	+	.	gene_id "MSTRG.77171"; transcript_id "MSTRG.77171.45"; exon_number "12";
chr17	StringTie	exon	47670702	47670832	1000	+	.	gene_id "MSTRG.77171"; transcript_id "MSTRG.77171.45"; exon_number "13";
chr17	StringTie	exon	47673018	47673165	1000	+	.	gene_id "MSTRG.77171"; transcript_id "MSTRG.77171.45"; exon_number "14";
chr17	StringTie	exon	47673490	47673561	1000	+	.	gene_id "MSTRG.77171"; transcript_id "MSTRG.77171.45"; exon_number "15";
chr17	StringTie	exon	47674638	47674655	1000	+	.	gene_id "MSTRG.77171"; transcript_id "MSTRG.77171.45"; exon_number "16";
chr17	StringTie	exon	47674693	47674782	1000	+	.	gene_id "MSTRG.77171"; transcript_id "MSTRG.77171.45"; exon_number "17";
chr17	StringTie	exon	47676409	47676491	1000	+	.	gene_id "MSTRG.77171"; transcript_id "MSTRG.77171.45"; exon_number "18";
chr17	StringTie	exon	47677020	47677127	1000	+	.	gene_id "MSTRG.77171"; transcript_id "MSTRG.77171.45"; exon_number "19";
chr17	StringTie	exon	47678046	47678189	1000	+	.	gene_id "MSTRG.77171"; transcript_id "MSTRG.77171.45"; exon_number "20";
chr17	StringTie	exon	47678308	47678413	1000	+	.	gene_id "MSTRG.77171"; transcript_id "MSTRG.77171.45"; exon_number "21";
chr17	StringTie	exon	47680020	47680134	1000	+	.	gene_id "MSTRG.77171"; transcript_id "MSTRG.77171.45"; exon_number "22";
chr17	StringTie	exon	47680508	47680669	1000	+	.	gene_id "MSTRG.77171"; transcript_id "MSTRG.77171.45"; exon_number "23";
chr17	StringTie	exon	47682404	47685541	1000	+	.	gene_id "MSTRG.77171"; transcript_id "MSTRG.77171.45"; exon_number "24";
chr17	StringTie	transcript	47649450	47685505	1000	+	.	gene_id "MSTRG.77171"; transcript_id "MSTRG.77171.46";
chr17	StringTie	exon	47649450	47650284	1000	+	.	gene_id "MSTRG.77171"; transcript_id "MSTRG.77171.46"; exon_number "1";
chr17	StringTie	exon	47650386	47650444	1000	+	.	gene_id "MSTRG.77171"; transcript_id "MSTRG.77171.46"; exon_number "2";
chr17	StringTie	exon	47652694	47652876	1000	+	.	gene_id "MSTRG.77171"; transcript_id "MSTRG.77171.46"; exon_number "3";
chr17	StringTie	exon	47656860	47657060	1000	+	.	gene_id "MSTRG.77171"; transcript_id "MSTRG.77171.46"; exon_number "4";
chr17	StringTie	exon	47658508	47658660	1000	+	.	gene_id "MSTRG.77171"; transcript_id "MSTRG.77171.46"; exon_number "5";
chr17	StringTie	exon	47661119	47661178	1000	+	.	gene_id "MSTRG.77171"; transcript_id "MSTRG.77171.46"; exon_number "6";
chr17	StringTie	exon	47668186	47668410	1000	+	.	gene_id "MSTRG.77171"; transcript_id "MSTRG.77171.46"; exon_number "7";
chr17	StringTie	exon	47669678	47669869	1000	+	.	gene_id "MSTRG.77171"; transcript_id "MSTRG.77171.46"; exon_number "8";
chr17	StringTie	exon	47670702	47670832	1000	+	.	gene_id "MSTRG.77171"; transcript_id "MSTRG.77171.46"; exon_number "9";
chr17	StringTie	exon	47673018	47673165	1000	+	.	gene_id "MSTRG.77171"; transcript_id "MSTRG.77171.46"; exon_number "10";
chr17	StringTie	exon	47673490	47673561	1000	+	.	gene_id "MSTRG.77171"; transcript_id "MSTRG.77171.46"; exon_number "11";
chr17	StringTie	exon	47674638	47674782	1000	+	.	gene_id "MSTRG.77171"; transcript_id "MSTRG.77171.46"; exon_number "12";
chr17	StringTie	exon	47676409	47676491	1000	+	.	gene_id "MSTRG.77171"; transcript_id "MSTRG.77171.46"; exon_number "13";
chr17	StringTie	exon	47677033	47677127	1000	+	.	gene_id "MSTRG.77171"; transcript_id "MSTRG.77171.46"; exon_number "14";
chr17	StringTie	exon	47678046	47678189	1000	+	.	gene_id "MSTRG.77171"; transcript_id "MSTRG.77171.46"; exon_number "15";
chr17	StringTie	exon	47678308	47678413	1000	+	.	gene_id "MSTRG.77171"; transcript_id "MSTRG.77171.46"; exon_number "16";
chr17	StringTie	exon	47680020	47680134	1000	+	.	gene_id "MSTRG.77171"; transcript_id "MSTRG.77171.46"; exon_number "17";
chr17	StringTie	exon	47680508	47680669	1000	+	.	gene_id "MSTRG.77171"; transcript_id "MSTRG.77171.46"; exon_number "18";
chr17	StringTie	exon	47682404	47685505	1000	+	.	gene_id "MSTRG.77171"; transcript_id "MSTRG.77171.46"; exon_number "19";
chr17	StringTie	transcript	47649463	47680134	1000	+	.	gene_id "MSTRG.77171"; transcript_id "MSTRG.77171.47";
chr17	StringTie	exon	47649463	47650284	1000	+	.	gene_id "MSTRG.77171"; transcript_id "MSTRG.77171.47"; exon_number "1";
chr17	StringTie	exon	47650386	47650444	1000	+	.	gene_id "MSTRG.77171"; transcript_id "MSTRG.77171.47"; exon_number "2";
chr17	StringTie	exon	47652694	47652876	1000	+	.	gene_id "MSTRG.77171"; transcript_id "MSTRG.77171.47"; exon_number "3";
chr17	StringTie	exon	47656860	47657060	1000	+	.	gene_id "MSTRG.77171"; transcript_id "MSTRG.77171.47"; exon_number "4";
chr17	StringTie	exon	47658508	47658660	1000	+	.	gene_id "MSTRG.77171"; transcript_id "MSTRG.77171.47"; exon_number "5";
chr17	StringTie	exon	47661119	47661178	1000	+	.	gene_id "MSTRG.77171"; transcript_id "MSTRG.77171.47"; exon_number "6";
chr17	StringTie	exon	47663089	47663178	1000	+	.	gene_id "MSTRG.77171"; transcript_id "MSTRG.77171.47"; exon_number "7";
chr17	StringTie	exon	47664159	47664268	1000	+	.	gene_id "MSTRG.77171"; transcript_id "MSTRG.77171.47"; exon_number "8";
chr17	StringTie	exon	47665057	47665158	1000	+	.	gene_id "MSTRG.77171"; transcript_id "MSTRG.77171.47"; exon_number "9";
chr17	StringTie	exon	47668186	47668410	1000	+	.	gene_id "MSTRG.77171"; transcript_id "MSTRG.77171.47"; exon_number "10";
chr17	StringTie	exon	47669678	47669869	1000	+	.	gene_id "MSTRG.77171"; transcript_id "MSTRG.77171.47"; exon_number "11";
chr17	StringTie	exon	47670702	47670832	1000	+	.	gene_id "MSTRG.77171"; transcript_id "MSTRG.77171.47"; exon_number "12";
chr17	StringTie	exon	47673018	47673165	1000	+	.	gene_id "MSTRG.77171"; transcript_id "MSTRG.77171.47"; exon_number "13";
chr17	StringTie	exon	47673490	47673561	1000	+	.	gene_id "MSTRG.77171"; transcript_id "MSTRG.77171.47"; exon_number "14";
chr17	StringTie	exon	47674638	47674782	1000	+	.	gene_id "MSTRG.77171"; transcript_id "MSTRG.77171.47"; exon_number "15";
chr17	StringTie	exon	47676409	47676491	1000	+	.	gene_id "MSTRG.77171"; transcript_id "MSTRG.77171.47"; exon_number "16";
chr17	StringTie	exon	47677020	47677127	1000	+	.	gene_id "MSTRG.77171"; transcript_id "MSTRG.77171.47"; exon_number "17";
chr17	StringTie	exon	47678046	47678189	1000	+	.	gene_id "MSTRG.77171"; transcript_id "MSTRG.77171.47"; exon_number "18";
chr17	StringTie	exon	47678308	47678413	1000	+	.	gene_id "MSTRG.77171"; transcript_id "MSTRG.77171.47"; exon_number "19";
chr17	StringTie	exon	47680020	47680134	1000	+	.	gene_id "MSTRG.77171"; transcript_id "MSTRG.77171.47"; exon_number "20";
chr17	StringTie	transcript	47649495	47685507	1000	+	.	gene_id "MSTRG.77171"; transcript_id "MSTRG.77171.49";
chr17	StringTie	exon	47649495	47649877	1000	+	.	gene_id "MSTRG.77171"; transcript_id "MSTRG.77171.49"; exon_number "1";
chr17	StringTie	exon	47650178	47650284	1000	+	.	gene_id "MSTRG.77171"; transcript_id "MSTRG.77171.49"; exon_number "2";
chr17	StringTie	exon	47650386	47650444	1000	+	.	gene_id "MSTRG.77171"; transcript_id "MSTRG.77171.49"; exon_number "3";
chr17	StringTie	exon	47652694	47652876	1000	+	.	gene_id "MSTRG.77171"; transcript_id "MSTRG.77171.49"; exon_number "4";
chr17	StringTie	exon	47656860	47657060	1000	+	.	gene_id "MSTRG.77171"; transcript_id "MSTRG.77171.49"; exon_number "5";
chr17	StringTie	exon	47658508	47658660	1000	+	.	gene_id "MSTRG.77171"; transcript_id "MSTRG.77171.49"; exon_number "6";
chr17	StringTie	exon	47661119	47661178	1000	+	.	gene_id "MSTRG.77171"; transcript_id "MSTRG.77171.49"; exon_number "7";
chr17	StringTie	exon	47668186	47668410	1000	+	.	gene_id "MSTRG.77171"; transcript_id "MSTRG.77171.49"; exon_number "8";
chr17	StringTie	exon	47669678	47669869	1000	+	.	gene_id "MSTRG.77171"; transcript_id "MSTRG.77171.49"; exon_number "9";
chr17	StringTie	exon	47670702	47670832	1000	+	.	gene_id "MSTRG.77171"; transcript_id "MSTRG.77171.49"; exon_number "10";
chr17	StringTie	exon	47673018	47673165	1000	+	.	gene_id "MSTRG.77171"; transcript_id "MSTRG.77171.49"; exon_number "11";
chr17	StringTie	exon	47673490	47673561	1000	+	.	gene_id "MSTRG.77171"; transcript_id "MSTRG.77171.49"; exon_number "12";
chr17	StringTie	exon	47674638	47674786	1000	+	.	gene_id "MSTRG.77171"; transcript_id "MSTRG.77171.49"; exon_number "13";
chr17	StringTie	exon	47676409	47676491	1000	+	.	gene_id "MSTRG.77171"; transcript_id "MSTRG.77171.49"; exon_number "14";
chr17	StringTie	exon	47677020	47677127	1000	+	.	gene_id "MSTRG.77171"; transcript_id "MSTRG.77171.49"; exon_number "15";
chr17	StringTie	exon	47678046	47678189	1000	+	.	gene_id "MSTRG.77171"; transcript_id "MSTRG.77171.49"; exon_number "16";
chr17	StringTie	exon	47678308	47678413	1000	+	.	gene_id "MSTRG.77171"; transcript_id "MSTRG.77171.49"; exon_number "17";
chr17	StringTie	exon	47680020	47680134	1000	+	.	gene_id "MSTRG.77171"; transcript_id "MSTRG.77171.49"; exon_number "18";
chr17	StringTie	exon	47680508	47680669	1000	+	.	gene_id "MSTRG.77171"; transcript_id "MSTRG.77171.49"; exon_number "19";
chr17	StringTie	exon	47682404	47685507	1000	+	.	gene_id "MSTRG.77171"; transcript_id "MSTRG.77171.49"; exon_number "20";
chr17	StringTie	transcript	47646639	47685533	1000	+	.	gene_id "MSTRG.77171"; transcript_id "MSTRG.77171.5";
chr17	StringTie	exon	47646639	47650284	1000	+	.	gene_id "MSTRG.77171"; transcript_id "MSTRG.77171.5"; exon_number "1";
chr17	StringTie	exon	47650386	47650444	1000	+	.	gene_id "MSTRG.77171"; transcript_id "MSTRG.77171.5"; exon_number "2";
chr17	StringTie	exon	47652694	47652876	1000	+	.	gene_id "MSTRG.77171"; transcript_id "MSTRG.77171.5"; exon_number "3";
chr17	StringTie	exon	47656860	47657060	1000	+	.	gene_id "MSTRG.77171"; transcript_id "MSTRG.77171.5"; exon_number "4";
chr17	StringTie	exon	47658508	47658660	1000	+	.	gene_id "MSTRG.77171"; transcript_id "MSTRG.77171.5"; exon_number "5";
chr17	StringTie	exon	47661119	47661178	1000	+	.	gene_id "MSTRG.77171"; transcript_id "MSTRG.77171.5"; exon_number "6";
chr17	StringTie	exon	47668186	47668410	1000	+	.	gene_id "MSTRG.77171"; transcript_id "MSTRG.77171.5"; exon_number "7";
chr17	StringTie	exon	47669678	47669869	1000	+	.	gene_id "MSTRG.77171"; transcript_id "MSTRG.77171.5"; exon_number "8";
chr17	StringTie	exon	47670702	47670832	1000	+	.	gene_id "MSTRG.77171"; transcript_id "MSTRG.77171.5"; exon_number "9";
chr17	StringTie	exon	47673018	47673165	1000	+	.	gene_id "MSTRG.77171"; transcript_id "MSTRG.77171.5"; exon_number "10";
chr17	StringTie	exon	47673490	47673561	1000	+	.	gene_id "MSTRG.77171"; transcript_id "MSTRG.77171.5"; exon_number "11";
chr17	StringTie	exon	47674638	47674782	1000	+	.	gene_id "MSTRG.77171"; transcript_id "MSTRG.77171.5"; exon_number "12";
chr17	StringTie	exon	47676409	47676491	1000	+	.	gene_id "MSTRG.77171"; transcript_id "MSTRG.77171.5"; exon_number "13";
chr17	StringTie	exon	47677020	47677127	1000	+	.	gene_id "MSTRG.77171"; transcript_id "MSTRG.77171.5"; exon_number "14";
chr17	StringTie	exon	47678046	47678189	1000	+	.	gene_id "MSTRG.77171"; transcript_id "MSTRG.77171.5"; exon_number "15";
chr17	StringTie	exon	47678308	47678413	1000	+	.	gene_id "MSTRG.77171"; transcript_id "MSTRG.77171.5"; exon_number "16";
chr17	StringTie	exon	47680020	47680134	1000	+	.	gene_id "MSTRG.77171"; transcript_id "MSTRG.77171.5"; exon_number "17";
chr17	StringTie	exon	47680508	47680669	1000	+	.	gene_id "MSTRG.77171"; transcript_id "MSTRG.77171.5"; exon_number "18";
chr17	StringTie	exon	47682404	47685533	1000	+	.	gene_id "MSTRG.77171"; transcript_id "MSTRG.77171.5"; exon_number "19";
chr17	StringTie	transcript	47649495	47685507	1000	+	.	gene_id "MSTRG.77171"; transcript_id "MSTRG.77171.50";
chr17	StringTie	exon	47649495	47649877	1000	+	.	gene_id "MSTRG.77171"; transcript_id "MSTRG.77171.50"; exon_number "1";
chr17	StringTie	exon	47650178	47650284	1000	+	.	gene_id "MSTRG.77171"; transcript_id "MSTRG.77171.50"; exon_number "2";
chr17	StringTie	exon	47650386	47650444	1000	+	.	gene_id "MSTRG.77171"; transcript_id "MSTRG.77171.50"; exon_number "3";
chr17	StringTie	exon	47652694	47652876	1000	+	.	gene_id "MSTRG.77171"; transcript_id "MSTRG.77171.50"; exon_number "4";
chr17	StringTie	exon	47656860	47657060	1000	+	.	gene_id "MSTRG.77171"; transcript_id "MSTRG.77171.50"; exon_number "5";
chr17	StringTie	exon	47658508	47658660	1000	+	.	gene_id "MSTRG.77171"; transcript_id "MSTRG.77171.50"; exon_number "6";
chr17	StringTie	exon	47661119	47661178	1000	+	.	gene_id "MSTRG.77171"; transcript_id "MSTRG.77171.50"; exon_number "7";
chr17	StringTie	exon	47669678	47669869	1000	+	.	gene_id "MSTRG.77171"; transcript_id "MSTRG.77171.50"; exon_number "8";
chr17	StringTie	exon	47670702	47670832	1000	+	.	gene_id "MSTRG.77171"; transcript_id "MSTRG.77171.50"; exon_number "9";
chr17	StringTie	exon	47673018	47673165	1000	+	.	gene_id "MSTRG.77171"; transcript_id "MSTRG.77171.50"; exon_number "10";
chr17	StringTie	exon	47673490	47673561	1000	+	.	gene_id "MSTRG.77171"; transcript_id "MSTRG.77171.50"; exon_number "11";
chr17	StringTie	exon	47674638	47674782	1000	+	.	gene_id "MSTRG.77171"; transcript_id "MSTRG.77171.50"; exon_number "12";
chr17	StringTie	exon	47676409	47676491	1000	+	.	gene_id "MSTRG.77171"; transcript_id "MSTRG.77171.50"; exon_number "13";
chr17	StringTie	exon	47677020	47677127	1000	+	.	gene_id "MSTRG.77171"; transcript_id "MSTRG.77171.50"; exon_number "14";
chr17	StringTie	exon	47678046	47678189	1000	+	.	gene_id "MSTRG.77171"; transcript_id "MSTRG.77171.50"; exon_number "15";
chr17	StringTie	exon	47678308	47678413	1000	+	.	gene_id "MSTRG.77171"; transcript_id "MSTRG.77171.50"; exon_number "16";
chr17	StringTie	exon	47680020	47680134	1000	+	.	gene_id "MSTRG.77171"; transcript_id "MSTRG.77171.50"; exon_number "17";
chr17	StringTie	exon	47680508	47680669	1000	+	.	gene_id "MSTRG.77171"; transcript_id "MSTRG.77171.50"; exon_number "18";
chr17	StringTie	exon	47682404	47685507	1000	+	.	gene_id "MSTRG.77171"; transcript_id "MSTRG.77171.50"; exon_number "19";
chr17	StringTie	transcript	47649495	47685503	1000	+	.	gene_id "MSTRG.77171"; transcript_id "MSTRG.77171.51";
chr17	StringTie	exon	47649495	47649877	1000	+	.	gene_id "MSTRG.77171"; transcript_id "MSTRG.77171.51"; exon_number "1";
chr17	StringTie	exon	47650178	47650284	1000	+	.	gene_id "MSTRG.77171"; transcript_id "MSTRG.77171.51"; exon_number "2";
chr17	StringTie	exon	47650386	47650444	1000	+	.	gene_id "MSTRG.77171"; transcript_id "MSTRG.77171.51"; exon_number "3";
chr17	StringTie	exon	47652694	47652876	1000	+	.	gene_id "MSTRG.77171"; transcript_id "MSTRG.77171.51"; exon_number "4";
chr17	StringTie	exon	47656860	47657060	1000	+	.	gene_id "MSTRG.77171"; transcript_id "MSTRG.77171.51"; exon_number "5";
chr17	StringTie	exon	47658508	47658660	1000	+	.	gene_id "MSTRG.77171"; transcript_id "MSTRG.77171.51"; exon_number "6";
chr17	StringTie	exon	47661119	47663178	1000	+	.	gene_id "MSTRG.77171"; transcript_id "MSTRG.77171.51"; exon_number "7";
chr17	StringTie	exon	47664159	47664269	1000	+	.	gene_id "MSTRG.77171"; transcript_id "MSTRG.77171.51"; exon_number "8";
chr17	StringTie	exon	47665057	47665158	1000	+	.	gene_id "MSTRG.77171"; transcript_id "MSTRG.77171.51"; exon_number "9";
chr17	StringTie	exon	47668186	47668410	1000	+	.	gene_id "MSTRG.77171"; transcript_id "MSTRG.77171.51"; exon_number "10";
chr17	StringTie	exon	47669678	47669869	1000	+	.	gene_id "MSTRG.77171"; transcript_id "MSTRG.77171.51"; exon_number "11";
chr17	StringTie	exon	47670702	47670832	1000	+	.	gene_id "MSTRG.77171"; transcript_id "MSTRG.77171.51"; exon_number "12";
chr17	StringTie	exon	47673018	47673165	1000	+	.	gene_id "MSTRG.77171"; transcript_id "MSTRG.77171.51"; exon_number "13";
chr17	StringTie	exon	47673490	47673561	1000	+	.	gene_id "MSTRG.77171"; transcript_id "MSTRG.77171.51"; exon_number "14";
chr17	StringTie	exon	47674638	47674782	1000	+	.	gene_id "MSTRG.77171"; transcript_id "MSTRG.77171.51"; exon_number "15";
chr17	StringTie	exon	47676409	47676491	1000	+	.	gene_id "MSTRG.77171"; transcript_id "MSTRG.77171.51"; exon_number "16";
chr17	StringTie	exon	47677020	47677127	1000	+	.	gene_id "MSTRG.77171"; transcript_id "MSTRG.77171.51"; exon_number "17";
chr17	StringTie	exon	47678046	47678189	1000	+	.	gene_id "MSTRG.77171"; transcript_id "MSTRG.77171.51"; exon_number "18";
chr17	StringTie	exon	47678308	47678413	1000	+	.	gene_id "MSTRG.77171"; transcript_id "MSTRG.77171.51"; exon_number "19";
chr17	StringTie	exon	47680020	47680134	1000	+	.	gene_id "MSTRG.77171"; transcript_id "MSTRG.77171.51"; exon_number "20";
chr17	StringTie	exon	47680508	47680669	1000	+	.	gene_id "MSTRG.77171"; transcript_id "MSTRG.77171.51"; exon_number "21";
chr17	StringTie	exon	47682404	47683565	1000	+	.	gene_id "MSTRG.77171"; transcript_id "MSTRG.77171.51"; exon_number "22";
chr17	StringTie	exon	47684367	47685503	1000	+	.	gene_id "MSTRG.77171"; transcript_id "MSTRG.77171.51"; exon_number "23";
chr17	StringTie	transcript	47649511	47685505	1000	+	.	gene_id "MSTRG.77171"; transcript_id "MSTRG.77171.53";
chr17	StringTie	exon	47649511	47649877	1000	+	.	gene_id "MSTRG.77171"; transcript_id "MSTRG.77171.53"; exon_number "1";
chr17	StringTie	exon	47650178	47650284	1000	+	.	gene_id "MSTRG.77171"; transcript_id "MSTRG.77171.53"; exon_number "2";
chr17	StringTie	exon	47650386	47650444	1000	+	.	gene_id "MSTRG.77171"; transcript_id "MSTRG.77171.53"; exon_number "3";
chr17	StringTie	exon	47652694	47652876	1000	+	.	gene_id "MSTRG.77171"; transcript_id "MSTRG.77171.53"; exon_number "4";
chr17	StringTie	exon	47656860	47657060	1000	+	.	gene_id "MSTRG.77171"; transcript_id "MSTRG.77171.53"; exon_number "5";
chr17	StringTie	exon	47658508	47658660	1000	+	.	gene_id "MSTRG.77171"; transcript_id "MSTRG.77171.53"; exon_number "6";
chr17	StringTie	exon	47661119	47661178	1000	+	.	gene_id "MSTRG.77171"; transcript_id "MSTRG.77171.53"; exon_number "7";
chr17	StringTie	exon	47663089	47663178	1000	+	.	gene_id "MSTRG.77171"; transcript_id "MSTRG.77171.53"; exon_number "8";
chr17	StringTie	exon	47664159	47664269	1000	+	.	gene_id "MSTRG.77171"; transcript_id "MSTRG.77171.53"; exon_number "9";
chr17	StringTie	exon	47665057	47665158	1000	+	.	gene_id "MSTRG.77171"; transcript_id "MSTRG.77171.53"; exon_number "10";
chr17	StringTie	exon	47668186	47668410	1000	+	.	gene_id "MSTRG.77171"; transcript_id "MSTRG.77171.53"; exon_number "11";
chr17	StringTie	exon	47669678	47669869	1000	+	.	gene_id "MSTRG.77171"; transcript_id "MSTRG.77171.53"; exon_number "12";
chr17	StringTie	exon	47670702	47670832	1000	+	.	gene_id "MSTRG.77171"; transcript_id "MSTRG.77171.53"; exon_number "13";
chr17	StringTie	exon	47673018	47673165	1000	+	.	gene_id "MSTRG.77171"; transcript_id "MSTRG.77171.53"; exon_number "14";
chr17	StringTie	exon	47673490	47673561	1000	+	.	gene_id "MSTRG.77171"; transcript_id "MSTRG.77171.53"; exon_number "15";
chr17	StringTie	exon	47674638	47674782	1000	+	.	gene_id "MSTRG.77171"; transcript_id "MSTRG.77171.53"; exon_number "16";
chr17	StringTie	exon	47676409	47676491	1000	+	.	gene_id "MSTRG.77171"; transcript_id "MSTRG.77171.53"; exon_number "17";
chr17	StringTie	exon	47677033	47677127	1000	+	.	gene_id "MSTRG.77171"; transcript_id "MSTRG.77171.53"; exon_number "18";
chr17	StringTie	exon	47678046	47678189	1000	+	.	gene_id "MSTRG.77171"; transcript_id "MSTRG.77171.53"; exon_number "19";
chr17	StringTie	exon	47678308	47678413	1000	+	.	gene_id "MSTRG.77171"; transcript_id "MSTRG.77171.53"; exon_number "20";
chr17	StringTie	exon	47680020	47680134	1000	+	.	gene_id "MSTRG.77171"; transcript_id "MSTRG.77171.53"; exon_number "21";
chr17	StringTie	exon	47680508	47680669	1000	+	.	gene_id "MSTRG.77171"; transcript_id "MSTRG.77171.53"; exon_number "22";
chr17	StringTie	exon	47682404	47685505	1000	+	.	gene_id "MSTRG.77171"; transcript_id "MSTRG.77171.53"; exon_number "23";
chr17	StringTie	transcript	47649636	47685505	1000	+	.	gene_id "MSTRG.77171"; transcript_id "MSTRG.77171.54";
chr17	StringTie	exon	47649636	47650110	1000	+	.	gene_id "MSTRG.77171"; transcript_id "MSTRG.77171.54"; exon_number "1";
chr17	StringTie	exon	47650216	47650284	1000	+	.	gene_id "MSTRG.77171"; transcript_id "MSTRG.77171.54"; exon_number "2";
chr17	StringTie	exon	47650386	47650444	1000	+	.	gene_id "MSTRG.77171"; transcript_id "MSTRG.77171.54"; exon_number "3";
chr17	StringTie	exon	47652694	47652876	1000	+	.	gene_id "MSTRG.77171"; transcript_id "MSTRG.77171.54"; exon_number "4";
chr17	StringTie	exon	47656860	47657060	1000	+	.	gene_id "MSTRG.77171"; transcript_id "MSTRG.77171.54"; exon_number "5";
chr17	StringTie	exon	47658508	47658660	1000	+	.	gene_id "MSTRG.77171"; transcript_id "MSTRG.77171.54"; exon_number "6";
chr17	StringTie	exon	47661119	47661178	1000	+	.	gene_id "MSTRG.77171"; transcript_id "MSTRG.77171.54"; exon_number "7";
chr17	StringTie	exon	47663089	47663178	1000	+	.	gene_id "MSTRG.77171"; transcript_id "MSTRG.77171.54"; exon_number "8";
chr17	StringTie	exon	47664159	47664269	1000	+	.	gene_id "MSTRG.77171"; transcript_id "MSTRG.77171.54"; exon_number "9";
chr17	StringTie	exon	47665057	47665158	1000	+	.	gene_id "MSTRG.77171"; transcript_id "MSTRG.77171.54"; exon_number "10";
chr17	StringTie	exon	47668186	47668410	1000	+	.	gene_id "MSTRG.77171"; transcript_id "MSTRG.77171.54"; exon_number "11";
chr17	StringTie	exon	47669678	47669869	1000	+	.	gene_id "MSTRG.77171"; transcript_id "MSTRG.77171.54"; exon_number "12";
chr17	StringTie	exon	47670702	47670832	1000	+	.	gene_id "MSTRG.77171"; transcript_id "MSTRG.77171.54"; exon_number "13";
chr17	StringTie	exon	47673018	47673165	1000	+	.	gene_id "MSTRG.77171"; transcript_id "MSTRG.77171.54"; exon_number "14";
chr17	StringTie	exon	47673490	47673561	1000	+	.	gene_id "MSTRG.77171"; transcript_id "MSTRG.77171.54"; exon_number "15";
chr17	StringTie	exon	47674638	47674782	1000	+	.	gene_id "MSTRG.77171"; transcript_id "MSTRG.77171.54"; exon_number "16";
chr17	StringTie	exon	47676409	47676491	1000	+	.	gene_id "MSTRG.77171"; transcript_id "MSTRG.77171.54"; exon_number "17";
chr17	StringTie	exon	47677020	47677127	1000	+	.	gene_id "MSTRG.77171"; transcript_id "MSTRG.77171.54"; exon_number "18";
chr17	StringTie	exon	47678046	47678189	1000	+	.	gene_id "MSTRG.77171"; transcript_id "MSTRG.77171.54"; exon_number "19";
chr17	StringTie	exon	47678308	47678413	1000	+	.	gene_id "MSTRG.77171"; transcript_id "MSTRG.77171.54"; exon_number "20";
chr17	StringTie	exon	47680020	47680134	1000	+	.	gene_id "MSTRG.77171"; transcript_id "MSTRG.77171.54"; exon_number "21";
chr17	StringTie	exon	47680508	47680669	1000	+	.	gene_id "MSTRG.77171"; transcript_id "MSTRG.77171.54"; exon_number "22";
chr17	StringTie	exon	47682404	47685505	1000	+	.	gene_id "MSTRG.77171"; transcript_id "MSTRG.77171.54"; exon_number "23";
chr17	StringTie	transcript	47649871	47685509	1000	+	.	gene_id "MSTRG.77171"; transcript_id "MSTRG.77171.56";
chr17	StringTie	exon	47649871	47650284	1000	+	.	gene_id "MSTRG.77171"; transcript_id "MSTRG.77171.56"; exon_number "1";
chr17	StringTie	exon	47650386	47650444	1000	+	.	gene_id "MSTRG.77171"; transcript_id "MSTRG.77171.56"; exon_number "2";
chr17	StringTie	exon	47652694	47652876	1000	+	.	gene_id "MSTRG.77171"; transcript_id "MSTRG.77171.56"; exon_number "3";
chr17	StringTie	exon	47656860	47657060	1000	+	.	gene_id "MSTRG.77171"; transcript_id "MSTRG.77171.56"; exon_number "4";
chr17	StringTie	exon	47658508	47658660	1000	+	.	gene_id "MSTRG.77171"; transcript_id "MSTRG.77171.56"; exon_number "5";
chr17	StringTie	exon	47661119	47663178	1000	+	.	gene_id "MSTRG.77171"; transcript_id "MSTRG.77171.56"; exon_number "6";
chr17	StringTie	exon	47664159	47664269	1000	+	.	gene_id "MSTRG.77171"; transcript_id "MSTRG.77171.56"; exon_number "7";
chr17	StringTie	exon	47665057	47665158	1000	+	.	gene_id "MSTRG.77171"; transcript_id "MSTRG.77171.56"; exon_number "8";
chr17	StringTie	exon	47668186	47668410	1000	+	.	gene_id "MSTRG.77171"; transcript_id "MSTRG.77171.56"; exon_number "9";
chr17	StringTie	exon	47669678	47669869	1000	+	.	gene_id "MSTRG.77171"; transcript_id "MSTRG.77171.56"; exon_number "10";
chr17	StringTie	exon	47670702	47670832	1000	+	.	gene_id "MSTRG.77171"; transcript_id "MSTRG.77171.56"; exon_number "11";
chr17	StringTie	exon	47673018	47673165	1000	+	.	gene_id "MSTRG.77171"; transcript_id "MSTRG.77171.56"; exon_number "12";
chr17	StringTie	exon	47673490	47673561	1000	+	.	gene_id "MSTRG.77171"; transcript_id "MSTRG.77171.56"; exon_number "13";
chr17	StringTie	exon	47674638	47674782	1000	+	.	gene_id "MSTRG.77171"; transcript_id "MSTRG.77171.56"; exon_number "14";
chr17	StringTie	exon	47676409	47676491	1000	+	.	gene_id "MSTRG.77171"; transcript_id "MSTRG.77171.56"; exon_number "15";
chr17	StringTie	exon	47677020	47677127	1000	+	.	gene_id "MSTRG.77171"; transcript_id "MSTRG.77171.56"; exon_number "16";
chr17	StringTie	exon	47678046	47678189	1000	+	.	gene_id "MSTRG.77171"; transcript_id "MSTRG.77171.56"; exon_number "17";
chr17	StringTie	exon	47678308	47678413	1000	+	.	gene_id "MSTRG.77171"; transcript_id "MSTRG.77171.56"; exon_number "18";
chr17	StringTie	exon	47680020	47680134	1000	+	.	gene_id "MSTRG.77171"; transcript_id "MSTRG.77171.56"; exon_number "19";
chr17	StringTie	exon	47680508	47680669	1000	+	.	gene_id "MSTRG.77171"; transcript_id "MSTRG.77171.56"; exon_number "20";
chr17	StringTie	exon	47682404	47683218	1000	+	.	gene_id "MSTRG.77171"; transcript_id "MSTRG.77171.56"; exon_number "21";
chr17	StringTie	exon	47683331	47685509	1000	+	.	gene_id "MSTRG.77171"; transcript_id "MSTRG.77171.56"; exon_number "22";
chr17	StringTie	transcript	47649881	47685505	1000	+	.	gene_id "MSTRG.77171"; transcript_id "MSTRG.77171.57";
chr17	StringTie	exon	47649881	47650284	1000	+	.	gene_id "MSTRG.77171"; transcript_id "MSTRG.77171.57"; exon_number "1";
chr17	StringTie	exon	47650386	47650444	1000	+	.	gene_id "MSTRG.77171"; transcript_id "MSTRG.77171.57"; exon_number "2";
chr17	StringTie	exon	47652694	47652876	1000	+	.	gene_id "MSTRG.77171"; transcript_id "MSTRG.77171.57"; exon_number "3";
chr17	StringTie	exon	47656860	47657060	1000	+	.	gene_id "MSTRG.77171"; transcript_id "MSTRG.77171.57"; exon_number "4";
chr17	StringTie	exon	47658508	47658660	1000	+	.	gene_id "MSTRG.77171"; transcript_id "MSTRG.77171.57"; exon_number "5";
chr17	StringTie	exon	47661119	47661178	1000	+	.	gene_id "MSTRG.77171"; transcript_id "MSTRG.77171.57"; exon_number "6";
chr17	StringTie	exon	47664159	47664269	1000	+	.	gene_id "MSTRG.77171"; transcript_id "MSTRG.77171.57"; exon_number "7";
chr17	StringTie	exon	47665057	47665158	1000	+	.	gene_id "MSTRG.77171"; transcript_id "MSTRG.77171.57"; exon_number "8";
chr17	StringTie	exon	47668186	47668410	1000	+	.	gene_id "MSTRG.77171"; transcript_id "MSTRG.77171.57"; exon_number "9";
chr17	StringTie	exon	47669678	47669869	1000	+	.	gene_id "MSTRG.77171"; transcript_id "MSTRG.77171.57"; exon_number "10";
chr17	StringTie	exon	47670702	47670832	1000	+	.	gene_id "MSTRG.77171"; transcript_id "MSTRG.77171.57"; exon_number "11";
chr17	StringTie	exon	47673018	47673165	1000	+	.	gene_id "MSTRG.77171"; transcript_id "MSTRG.77171.57"; exon_number "12";
chr17	StringTie	exon	47673490	47673561	1000	+	.	gene_id "MSTRG.77171"; transcript_id "MSTRG.77171.57"; exon_number "13";
chr17	StringTie	exon	47674638	47674782	1000	+	.	gene_id "MSTRG.77171"; transcript_id "MSTRG.77171.57"; exon_number "14";
chr17	StringTie	exon	47676409	47676491	1000	+	.	gene_id "MSTRG.77171"; transcript_id "MSTRG.77171.57"; exon_number "15";
chr17	StringTie	exon	47677020	47677127	1000	+	.	gene_id "MSTRG.77171"; transcript_id "MSTRG.77171.57"; exon_number "16";
chr17	StringTie	exon	47678046	47678189	1000	+	.	gene_id "MSTRG.77171"; transcript_id "MSTRG.77171.57"; exon_number "17";
chr17	StringTie	exon	47678308	47678413	1000	+	.	gene_id "MSTRG.77171"; transcript_id "MSTRG.77171.57"; exon_number "18";
chr17	StringTie	exon	47680020	47680134	1000	+	.	gene_id "MSTRG.77171"; transcript_id "MSTRG.77171.57"; exon_number "19";
chr17	StringTie	exon	47680508	47680669	1000	+	.	gene_id "MSTRG.77171"; transcript_id "MSTRG.77171.57"; exon_number "20";
chr17	StringTie	exon	47682404	47685505	1000	+	.	gene_id "MSTRG.77171"; transcript_id "MSTRG.77171.57"; exon_number "21";
chr17	StringTie	transcript	47649902	47685504	1000	+	.	gene_id "MSTRG.77171"; transcript_id "MSTRG.77171.58";
chr17	StringTie	exon	47649902	47650284	1000	+	.	gene_id "MSTRG.77171"; transcript_id "MSTRG.77171.58"; exon_number "1";
chr17	StringTie	exon	47650386	47650444	1000	+	.	gene_id "MSTRG.77171"; transcript_id "MSTRG.77171.58"; exon_number "2";
chr17	StringTie	exon	47652694	47652876	1000	+	.	gene_id "MSTRG.77171"; transcript_id "MSTRG.77171.58"; exon_number "3";
chr17	StringTie	exon	47656860	47657060	1000	+	.	gene_id "MSTRG.77171"; transcript_id "MSTRG.77171.58"; exon_number "4";
chr17	StringTie	exon	47658508	47658660	1000	+	.	gene_id "MSTRG.77171"; transcript_id "MSTRG.77171.58"; exon_number "5";
chr17	StringTie	exon	47661119	47661178	1000	+	.	gene_id "MSTRG.77171"; transcript_id "MSTRG.77171.58"; exon_number "6";
chr17	StringTie	exon	47663089	47663178	1000	+	.	gene_id "MSTRG.77171"; transcript_id "MSTRG.77171.58"; exon_number "7";
chr17	StringTie	exon	47664159	47664269	1000	+	.	gene_id "MSTRG.77171"; transcript_id "MSTRG.77171.58"; exon_number "8";
chr17	StringTie	exon	47665061	47665158	1000	+	.	gene_id "MSTRG.77171"; transcript_id "MSTRG.77171.58"; exon_number "9";
chr17	StringTie	exon	47668186	47668410	1000	+	.	gene_id "MSTRG.77171"; transcript_id "MSTRG.77171.58"; exon_number "10";
chr17	StringTie	exon	47669678	47669869	1000	+	.	gene_id "MSTRG.77171"; transcript_id "MSTRG.77171.58"; exon_number "11";
chr17	StringTie	exon	47670702	47670832	1000	+	.	gene_id "MSTRG.77171"; transcript_id "MSTRG.77171.58"; exon_number "12";
chr17	StringTie	exon	47673018	47673165	1000	+	.	gene_id "MSTRG.77171"; transcript_id "MSTRG.77171.58"; exon_number "13";
chr17	StringTie	exon	47673490	47673561	1000	+	.	gene_id "MSTRG.77171"; transcript_id "MSTRG.77171.58"; exon_number "14";
chr17	StringTie	exon	47674677	47674782	1000	+	.	gene_id "MSTRG.77171"; transcript_id "MSTRG.77171.58"; exon_number "15";
chr17	StringTie	exon	47676409	47676491	1000	+	.	gene_id "MSTRG.77171"; transcript_id "MSTRG.77171.58"; exon_number "16";
chr17	StringTie	exon	47677020	47677127	1000	+	.	gene_id "MSTRG.77171"; transcript_id "MSTRG.77171.58"; exon_number "17";
chr17	StringTie	exon	47678046	47678189	1000	+	.	gene_id "MSTRG.77171"; transcript_id "MSTRG.77171.58"; exon_number "18";
chr17	StringTie	exon	47678308	47678413	1000	+	.	gene_id "MSTRG.77171"; transcript_id "MSTRG.77171.58"; exon_number "19";
chr17	StringTie	exon	47680020	47680134	1000	+	.	gene_id "MSTRG.77171"; transcript_id "MSTRG.77171.58"; exon_number "20";
chr17	StringTie	exon	47680508	47680669	1000	+	.	gene_id "MSTRG.77171"; transcript_id "MSTRG.77171.58"; exon_number "21";
chr17	StringTie	exon	47682404	47685504	1000	+	.	gene_id "MSTRG.77171"; transcript_id "MSTRG.77171.58"; exon_number "22";
chr17	StringTie	transcript	47649907	47685619	1000	+	.	gene_id "MSTRG.77171"; transcript_id "MSTRG.77171.59";
chr17	StringTie	exon	47649907	47650284	1000	+	.	gene_id "MSTRG.77171"; transcript_id "MSTRG.77171.59"; exon_number "1";
chr17	StringTie	exon	47650386	47650444	1000	+	.	gene_id "MSTRG.77171"; transcript_id "MSTRG.77171.59"; exon_number "2";
chr17	StringTie	exon	47652694	47652876	1000	+	.	gene_id "MSTRG.77171"; transcript_id "MSTRG.77171.59"; exon_number "3";
chr17	StringTie	exon	47656860	47657060	1000	+	.	gene_id "MSTRG.77171"; transcript_id "MSTRG.77171.59"; exon_number "4";
chr17	StringTie	exon	47658508	47658660	1000	+	.	gene_id "MSTRG.77171"; transcript_id "MSTRG.77171.59"; exon_number "5";
chr17	StringTie	exon	47661119	47661178	1000	+	.	gene_id "MSTRG.77171"; transcript_id "MSTRG.77171.59"; exon_number "6";
chr17	StringTie	exon	47663089	47663178	1000	+	.	gene_id "MSTRG.77171"; transcript_id "MSTRG.77171.59"; exon_number "7";
chr17	StringTie	exon	47664159	47664269	1000	+	.	gene_id "MSTRG.77171"; transcript_id "MSTRG.77171.59"; exon_number "8";
chr17	StringTie	exon	47665061	47665158	1000	+	.	gene_id "MSTRG.77171"; transcript_id "MSTRG.77171.59"; exon_number "9";
chr17	StringTie	exon	47668186	47668410	1000	+	.	gene_id "MSTRG.77171"; transcript_id "MSTRG.77171.59"; exon_number "10";
chr17	StringTie	exon	47669678	47669869	1000	+	.	gene_id "MSTRG.77171"; transcript_id "MSTRG.77171.59"; exon_number "11";
chr17	StringTie	exon	47670702	47670832	1000	+	.	gene_id "MSTRG.77171"; transcript_id "MSTRG.77171.59"; exon_number "12";
chr17	StringTie	exon	47673018	47673165	1000	+	.	gene_id "MSTRG.77171"; transcript_id "MSTRG.77171.59"; exon_number "13";
chr17	StringTie	exon	47673490	47673561	1000	+	.	gene_id "MSTRG.77171"; transcript_id "MSTRG.77171.59"; exon_number "14";
chr17	StringTie	exon	47674638	47674782	1000	+	.	gene_id "MSTRG.77171"; transcript_id "MSTRG.77171.59"; exon_number "15";
chr17	StringTie	exon	47676409	47676491	1000	+	.	gene_id "MSTRG.77171"; transcript_id "MSTRG.77171.59"; exon_number "16";
chr17	StringTie	exon	47677033	47677127	1000	+	.	gene_id "MSTRG.77171"; transcript_id "MSTRG.77171.59"; exon_number "17";
chr17	StringTie	exon	47678046	47678189	1000	+	.	gene_id "MSTRG.77171"; transcript_id "MSTRG.77171.59"; exon_number "18";
chr17	StringTie	exon	47678308	47678413	1000	+	.	gene_id "MSTRG.77171"; transcript_id "MSTRG.77171.59"; exon_number "19";
chr17	StringTie	exon	47680020	47680134	1000	+	.	gene_id "MSTRG.77171"; transcript_id "MSTRG.77171.59"; exon_number "20";
chr17	StringTie	exon	47680508	47680669	1000	+	.	gene_id "MSTRG.77171"; transcript_id "MSTRG.77171.59"; exon_number "21";
chr17	StringTie	exon	47682404	47685619	1000	+	.	gene_id "MSTRG.77171"; transcript_id "MSTRG.77171.59"; exon_number "22";
chr17	StringTie	transcript	47647052	47685508	1000	+	.	gene_id "MSTRG.77171"; transcript_id "MSTRG.77171.6";
chr17	StringTie	exon	47647052	47648348	1000	+	.	gene_id "MSTRG.77171"; transcript_id "MSTRG.77171.6"; exon_number "1";
chr17	StringTie	exon	47648448	47649877	1000	+	.	gene_id "MSTRG.77171"; transcript_id "MSTRG.77171.6"; exon_number "2";
chr17	StringTie	exon	47649989	47650284	1000	+	.	gene_id "MSTRG.77171"; transcript_id "MSTRG.77171.6"; exon_number "3";
chr17	StringTie	exon	47650386	47650444	1000	+	.	gene_id "MSTRG.77171"; transcript_id "MSTRG.77171.6"; exon_number "4";
chr17	StringTie	exon	47652694	47652876	1000	+	.	gene_id "MSTRG.77171"; transcript_id "MSTRG.77171.6"; exon_number "5";
chr17	StringTie	exon	47656860	47657060	1000	+	.	gene_id "MSTRG.77171"; transcript_id "MSTRG.77171.6"; exon_number "6";
chr17	StringTie	exon	47658508	47658660	1000	+	.	gene_id "MSTRG.77171"; transcript_id "MSTRG.77171.6"; exon_number "7";
chr17	StringTie	exon	47661119	47661178	1000	+	.	gene_id "MSTRG.77171"; transcript_id "MSTRG.77171.6"; exon_number "8";
chr17	StringTie	exon	47663089	47663178	1000	+	.	gene_id "MSTRG.77171"; transcript_id "MSTRG.77171.6"; exon_number "9";
chr17	StringTie	exon	47664159	47664269	1000	+	.	gene_id "MSTRG.77171"; transcript_id "MSTRG.77171.6"; exon_number "10";
chr17	StringTie	exon	47665057	47665158	1000	+	.	gene_id "MSTRG.77171"; transcript_id "MSTRG.77171.6"; exon_number "11";
chr17	StringTie	exon	47668186	47668410	1000	+	.	gene_id "MSTRG.77171"; transcript_id "MSTRG.77171.6"; exon_number "12";
chr17	StringTie	exon	47669678	47669869	1000	+	.	gene_id "MSTRG.77171"; transcript_id "MSTRG.77171.6"; exon_number "13";
chr17	StringTie	exon	47670702	47670832	1000	+	.	gene_id "MSTRG.77171"; transcript_id "MSTRG.77171.6"; exon_number "14";
chr17	StringTie	exon	47673018	47673165	1000	+	.	gene_id "MSTRG.77171"; transcript_id "MSTRG.77171.6"; exon_number "15";
chr17	StringTie	exon	47673490	47673561	1000	+	.	gene_id "MSTRG.77171"; transcript_id "MSTRG.77171.6"; exon_number "16";
chr17	StringTie	exon	47674638	47674782	1000	+	.	gene_id "MSTRG.77171"; transcript_id "MSTRG.77171.6"; exon_number "17";
chr17	StringTie	exon	47676409	47676491	1000	+	.	gene_id "MSTRG.77171"; transcript_id "MSTRG.77171.6"; exon_number "18";
chr17	StringTie	exon	47677020	47677127	1000	+	.	gene_id "MSTRG.77171"; transcript_id "MSTRG.77171.6"; exon_number "19";
chr17	StringTie	exon	47678046	47678189	1000	+	.	gene_id "MSTRG.77171"; transcript_id "MSTRG.77171.6"; exon_number "20";
chr17	StringTie	exon	47678308	47678413	1000	+	.	gene_id "MSTRG.77171"; transcript_id "MSTRG.77171.6"; exon_number "21";
chr17	StringTie	exon	47680020	47680134	1000	+	.	gene_id "MSTRG.77171"; transcript_id "MSTRG.77171.6"; exon_number "22";
chr17	StringTie	exon	47680508	47680669	1000	+	.	gene_id "MSTRG.77171"; transcript_id "MSTRG.77171.6"; exon_number "23";
chr17	StringTie	exon	47682404	47685508	1000	+	.	gene_id "MSTRG.77171"; transcript_id "MSTRG.77171.6"; exon_number "24";
chr17	StringTie	transcript	47649911	47685505	1000	+	.	gene_id "MSTRG.77171"; transcript_id "MSTRG.77171.60";
chr17	StringTie	exon	47649911	47650284	1000	+	.	gene_id "MSTRG.77171"; transcript_id "MSTRG.77171.60"; exon_number "1";
chr17	StringTie	exon	47650386	47650444	1000	+	.	gene_id "MSTRG.77171"; transcript_id "MSTRG.77171.60"; exon_number "2";
chr17	StringTie	exon	47652694	47652876	1000	+	.	gene_id "MSTRG.77171"; transcript_id "MSTRG.77171.60"; exon_number "3";
chr17	StringTie	exon	47656860	47657060	1000	+	.	gene_id "MSTRG.77171"; transcript_id "MSTRG.77171.60"; exon_number "4";
chr17	StringTie	exon	47658508	47658660	1000	+	.	gene_id "MSTRG.77171"; transcript_id "MSTRG.77171.60"; exon_number "5";
chr17	StringTie	exon	47661119	47661178	1000	+	.	gene_id "MSTRG.77171"; transcript_id "MSTRG.77171.60"; exon_number "6";
chr17	StringTie	exon	47663042	47663178	1000	+	.	gene_id "MSTRG.77171"; transcript_id "MSTRG.77171.60"; exon_number "7";
chr17	StringTie	exon	47664159	47664269	1000	+	.	gene_id "MSTRG.77171"; transcript_id "MSTRG.77171.60"; exon_number "8";
chr17	StringTie	exon	47665057	47665158	1000	+	.	gene_id "MSTRG.77171"; transcript_id "MSTRG.77171.60"; exon_number "9";
chr17	StringTie	exon	47668186	47668410	1000	+	.	gene_id "MSTRG.77171"; transcript_id "MSTRG.77171.60"; exon_number "10";
chr17	StringTie	exon	47669678	47669869	1000	+	.	gene_id "MSTRG.77171"; transcript_id "MSTRG.77171.60"; exon_number "11";
chr17	StringTie	exon	47670702	47670832	1000	+	.	gene_id "MSTRG.77171"; transcript_id "MSTRG.77171.60"; exon_number "12";
chr17	StringTie	exon	47673018	47673165	1000	+	.	gene_id "MSTRG.77171"; transcript_id "MSTRG.77171.60"; exon_number "13";
chr17	StringTie	exon	47673490	47673561	1000	+	.	gene_id "MSTRG.77171"; transcript_id "MSTRG.77171.60"; exon_number "14";
chr17	StringTie	exon	47674638	47674782	1000	+	.	gene_id "MSTRG.77171"; transcript_id "MSTRG.77171.60"; exon_number "15";
chr17	StringTie	exon	47676409	47676491	1000	+	.	gene_id "MSTRG.77171"; transcript_id "MSTRG.77171.60"; exon_number "16";
chr17	StringTie	exon	47677020	47677127	1000	+	.	gene_id "MSTRG.77171"; transcript_id "MSTRG.77171.60"; exon_number "17";
chr17	StringTie	exon	47678046	47678189	1000	+	.	gene_id "MSTRG.77171"; transcript_id "MSTRG.77171.60"; exon_number "18";
chr17	StringTie	exon	47678308	47678413	1000	+	.	gene_id "MSTRG.77171"; transcript_id "MSTRG.77171.60"; exon_number "19";
chr17	StringTie	exon	47680020	47680134	1000	+	.	gene_id "MSTRG.77171"; transcript_id "MSTRG.77171.60"; exon_number "20";
chr17	StringTie	exon	47680508	47680669	1000	+	.	gene_id "MSTRG.77171"; transcript_id "MSTRG.77171.60"; exon_number "21";
chr17	StringTie	exon	47682404	47685505	1000	+	.	gene_id "MSTRG.77171"; transcript_id "MSTRG.77171.60"; exon_number "22";
chr17	StringTie	transcript	47649913	47685505	1000	+	.	gene_id "MSTRG.77171"; transcript_id "MSTRG.77171.61";
chr17	StringTie	exon	47649913	47650284	1000	+	.	gene_id "MSTRG.77171"; transcript_id "MSTRG.77171.61"; exon_number "1";
chr17	StringTie	exon	47650386	47650444	1000	+	.	gene_id "MSTRG.77171"; transcript_id "MSTRG.77171.61"; exon_number "2";
chr17	StringTie	exon	47652694	47652876	1000	+	.	gene_id "MSTRG.77171"; transcript_id "MSTRG.77171.61"; exon_number "3";
chr17	StringTie	exon	47656860	47657060	1000	+	.	gene_id "MSTRG.77171"; transcript_id "MSTRG.77171.61"; exon_number "4";
chr17	StringTie	exon	47658508	47658660	1000	+	.	gene_id "MSTRG.77171"; transcript_id "MSTRG.77171.61"; exon_number "5";
chr17	StringTie	exon	47661119	47661178	1000	+	.	gene_id "MSTRG.77171"; transcript_id "MSTRG.77171.61"; exon_number "6";
chr17	StringTie	exon	47663089	47663178	1000	+	.	gene_id "MSTRG.77171"; transcript_id "MSTRG.77171.61"; exon_number "7";
chr17	StringTie	exon	47664159	47664269	1000	+	.	gene_id "MSTRG.77171"; transcript_id "MSTRG.77171.61"; exon_number "8";
chr17	StringTie	exon	47665061	47665158	1000	+	.	gene_id "MSTRG.77171"; transcript_id "MSTRG.77171.61"; exon_number "9";
chr17	StringTie	exon	47668186	47668410	1000	+	.	gene_id "MSTRG.77171"; transcript_id "MSTRG.77171.61"; exon_number "10";
chr17	StringTie	exon	47669678	47669869	1000	+	.	gene_id "MSTRG.77171"; transcript_id "MSTRG.77171.61"; exon_number "11";
chr17	StringTie	exon	47670702	47670832	1000	+	.	gene_id "MSTRG.77171"; transcript_id "MSTRG.77171.61"; exon_number "12";
chr17	StringTie	exon	47671710	47671862	1000	+	.	gene_id "MSTRG.77171"; transcript_id "MSTRG.77171.61"; exon_number "13";
chr17	StringTie	exon	47673018	47673165	1000	+	.	gene_id "MSTRG.77171"; transcript_id "MSTRG.77171.61"; exon_number "14";
chr17	StringTie	exon	47673490	47673561	1000	+	.	gene_id "MSTRG.77171"; transcript_id "MSTRG.77171.61"; exon_number "15";
chr17	StringTie	exon	47674638	47674782	1000	+	.	gene_id "MSTRG.77171"; transcript_id "MSTRG.77171.61"; exon_number "16";
chr17	StringTie	exon	47676409	47676491	1000	+	.	gene_id "MSTRG.77171"; transcript_id "MSTRG.77171.61"; exon_number "17";
chr17	StringTie	exon	47677020	47677127	1000	+	.	gene_id "MSTRG.77171"; transcript_id "MSTRG.77171.61"; exon_number "18";
chr17	StringTie	exon	47678046	47678189	1000	+	.	gene_id "MSTRG.77171"; transcript_id "MSTRG.77171.61"; exon_number "19";
chr17	StringTie	exon	47678308	47678413	1000	+	.	gene_id "MSTRG.77171"; transcript_id "MSTRG.77171.61"; exon_number "20";
chr17	StringTie	exon	47680020	47680134	1000	+	.	gene_id "MSTRG.77171"; transcript_id "MSTRG.77171.61"; exon_number "21";
chr17	StringTie	exon	47680508	47680669	1000	+	.	gene_id "MSTRG.77171"; transcript_id "MSTRG.77171.61"; exon_number "22";
chr17	StringTie	exon	47682404	47685505	1000	+	.	gene_id "MSTRG.77171"; transcript_id "MSTRG.77171.61"; exon_number "23";
chr17	StringTie	transcript	47649916	47685488	1000	+	.	gene_id "MSTRG.77171"; transcript_id "MSTRG.77171.62";
chr17	StringTie	exon	47649916	47650284	1000	+	.	gene_id "MSTRG.77171"; transcript_id "MSTRG.77171.62"; exon_number "1";
chr17	StringTie	exon	47650386	47650444	1000	+	.	gene_id "MSTRG.77171"; transcript_id "MSTRG.77171.62"; exon_number "2";
chr17	StringTie	exon	47652694	47652876	1000	+	.	gene_id "MSTRG.77171"; transcript_id "MSTRG.77171.62"; exon_number "3";
chr17	StringTie	exon	47656860	47657060	1000	+	.	gene_id "MSTRG.77171"; transcript_id "MSTRG.77171.62"; exon_number "4";
chr17	StringTie	exon	47658508	47658660	1000	+	.	gene_id "MSTRG.77171"; transcript_id "MSTRG.77171.62"; exon_number "5";
chr17	StringTie	exon	47661119	47661178	1000	+	.	gene_id "MSTRG.77171"; transcript_id "MSTRG.77171.62"; exon_number "6";
chr17	StringTie	exon	47668186	47668410	1000	+	.	gene_id "MSTRG.77171"; transcript_id "MSTRG.77171.62"; exon_number "7";
chr17	StringTie	exon	47669678	47669869	1000	+	.	gene_id "MSTRG.77171"; transcript_id "MSTRG.77171.62"; exon_number "8";
chr17	StringTie	exon	47670702	47670832	1000	+	.	gene_id "MSTRG.77171"; transcript_id "MSTRG.77171.62"; exon_number "9";
chr17	StringTie	exon	47673018	47673165	1000	+	.	gene_id "MSTRG.77171"; transcript_id "MSTRG.77171.62"; exon_number "10";
chr17	StringTie	exon	47673490	47673561	1000	+	.	gene_id "MSTRG.77171"; transcript_id "MSTRG.77171.62"; exon_number "11";
chr17	StringTie	exon	47674638	47674782	1000	+	.	gene_id "MSTRG.77171"; transcript_id "MSTRG.77171.62"; exon_number "12";
chr17	StringTie	exon	47676409	47676491	1000	+	.	gene_id "MSTRG.77171"; transcript_id "MSTRG.77171.62"; exon_number "13";
chr17	StringTie	exon	47677020	47677127	1000	+	.	gene_id "MSTRG.77171"; transcript_id "MSTRG.77171.62"; exon_number "14";
chr17	StringTie	exon	47678046	47678141	1000	+	.	gene_id "MSTRG.77171"; transcript_id "MSTRG.77171.62"; exon_number "15";
chr17	StringTie	exon	47683333	47685488	1000	+	.	gene_id "MSTRG.77171"; transcript_id "MSTRG.77171.62"; exon_number "16";
chr17	StringTie	transcript	47649916	47685506	1000	+	.	gene_id "MSTRG.77171"; transcript_id "MSTRG.77171.63";
chr17	StringTie	exon	47649916	47650284	1000	+	.	gene_id "MSTRG.77171"; transcript_id "MSTRG.77171.63"; exon_number "1";
chr17	StringTie	exon	47650386	47650444	1000	+	.	gene_id "MSTRG.77171"; transcript_id "MSTRG.77171.63"; exon_number "2";
chr17	StringTie	exon	47652694	47652876	1000	+	.	gene_id "MSTRG.77171"; transcript_id "MSTRG.77171.63"; exon_number "3";
chr17	StringTie	exon	47656860	47657060	1000	+	.	gene_id "MSTRG.77171"; transcript_id "MSTRG.77171.63"; exon_number "4";
chr17	StringTie	exon	47658508	47658660	1000	+	.	gene_id "MSTRG.77171"; transcript_id "MSTRG.77171.63"; exon_number "5";
chr17	StringTie	exon	47661119	47661127	1000	+	.	gene_id "MSTRG.77171"; transcript_id "MSTRG.77171.63"; exon_number "6";
chr17	StringTie	exon	47668254	47668410	1000	+	.	gene_id "MSTRG.77171"; transcript_id "MSTRG.77171.63"; exon_number "7";
chr17	StringTie	exon	47670702	47670832	1000	+	.	gene_id "MSTRG.77171"; transcript_id "MSTRG.77171.63"; exon_number "8";
chr17	StringTie	exon	47673018	47673165	1000	+	.	gene_id "MSTRG.77171"; transcript_id "MSTRG.77171.63"; exon_number "9";
chr17	StringTie	exon	47673490	47673561	1000	+	.	gene_id "MSTRG.77171"; transcript_id "MSTRG.77171.63"; exon_number "10";
chr17	StringTie	exon	47674638	47674782	1000	+	.	gene_id "MSTRG.77171"; transcript_id "MSTRG.77171.63"; exon_number "11";
chr17	StringTie	exon	47676409	47676491	1000	+	.	gene_id "MSTRG.77171"; transcript_id "MSTRG.77171.63"; exon_number "12";
chr17	StringTie	exon	47677020	47677127	1000	+	.	gene_id "MSTRG.77171"; transcript_id "MSTRG.77171.63"; exon_number "13";
chr17	StringTie	exon	47678046	47678189	1000	+	.	gene_id "MSTRG.77171"; transcript_id "MSTRG.77171.63"; exon_number "14";
chr17	StringTie	exon	47678308	47678413	1000	+	.	gene_id "MSTRG.77171"; transcript_id "MSTRG.77171.63"; exon_number "15";
chr17	StringTie	exon	47680020	47680134	1000	+	.	gene_id "MSTRG.77171"; transcript_id "MSTRG.77171.63"; exon_number "16";
chr17	StringTie	exon	47680508	47680669	1000	+	.	gene_id "MSTRG.77171"; transcript_id "MSTRG.77171.63"; exon_number "17";
chr17	StringTie	exon	47682404	47685506	1000	+	.	gene_id "MSTRG.77171"; transcript_id "MSTRG.77171.63"; exon_number "18";
chr17	StringTie	transcript	47649916	47685506	1000	+	.	gene_id "MSTRG.77171"; transcript_id "MSTRG.77171.64";
chr17	StringTie	exon	47649916	47650284	1000	+	.	gene_id "MSTRG.77171"; transcript_id "MSTRG.77171.64"; exon_number "1";
chr17	StringTie	exon	47650386	47650444	1000	+	.	gene_id "MSTRG.77171"; transcript_id "MSTRG.77171.64"; exon_number "2";
chr17	StringTie	exon	47652694	47652876	1000	+	.	gene_id "MSTRG.77171"; transcript_id "MSTRG.77171.64"; exon_number "3";
chr17	StringTie	exon	47656860	47657060	1000	+	.	gene_id "MSTRG.77171"; transcript_id "MSTRG.77171.64"; exon_number "4";
chr17	StringTie	exon	47658508	47658660	1000	+	.	gene_id "MSTRG.77171"; transcript_id "MSTRG.77171.64"; exon_number "5";
chr17	StringTie	exon	47661119	47661178	1000	+	.	gene_id "MSTRG.77171"; transcript_id "MSTRG.77171.64"; exon_number "6";
chr17	StringTie	exon	47663089	47663178	1000	+	.	gene_id "MSTRG.77171"; transcript_id "MSTRG.77171.64"; exon_number "7";
chr17	StringTie	exon	47664159	47664269	1000	+	.	gene_id "MSTRG.77171"; transcript_id "MSTRG.77171.64"; exon_number "8";
chr17	StringTie	exon	47665057	47665158	1000	+	.	gene_id "MSTRG.77171"; transcript_id "MSTRG.77171.64"; exon_number "9";
chr17	StringTie	exon	47668186	47668410	1000	+	.	gene_id "MSTRG.77171"; transcript_id "MSTRG.77171.64"; exon_number "10";
chr17	StringTie	exon	47670702	47670832	1000	+	.	gene_id "MSTRG.77171"; transcript_id "MSTRG.77171.64"; exon_number "11";
chr17	StringTie	exon	47673018	47673165	1000	+	.	gene_id "MSTRG.77171"; transcript_id "MSTRG.77171.64"; exon_number "12";
chr17	StringTie	exon	47673490	47673561	1000	+	.	gene_id "MSTRG.77171"; transcript_id "MSTRG.77171.64"; exon_number "13";
chr17	StringTie	exon	47674638	47674782	1000	+	.	gene_id "MSTRG.77171"; transcript_id "MSTRG.77171.64"; exon_number "14";
chr17	StringTie	exon	47676409	47676491	1000	+	.	gene_id "MSTRG.77171"; transcript_id "MSTRG.77171.64"; exon_number "15";
chr17	StringTie	exon	47677020	47677127	1000	+	.	gene_id "MSTRG.77171"; transcript_id "MSTRG.77171.64"; exon_number "16";
chr17	StringTie	exon	47678046	47678189	1000	+	.	gene_id "MSTRG.77171"; transcript_id "MSTRG.77171.64"; exon_number "17";
chr17	StringTie	exon	47678308	47678413	1000	+	.	gene_id "MSTRG.77171"; transcript_id "MSTRG.77171.64"; exon_number "18";
chr17	StringTie	exon	47680020	47680134	1000	+	.	gene_id "MSTRG.77171"; transcript_id "MSTRG.77171.64"; exon_number "19";
chr17	StringTie	exon	47680508	47680669	1000	+	.	gene_id "MSTRG.77171"; transcript_id "MSTRG.77171.64"; exon_number "20";
chr17	StringTie	exon	47682404	47685506	1000	+	.	gene_id "MSTRG.77171"; transcript_id "MSTRG.77171.64"; exon_number "21";
chr17	StringTie	transcript	47649931	47685509	1000	+	.	gene_id "MSTRG.77171"; transcript_id "MSTRG.77171.65";
chr17	StringTie	exon	47649931	47650284	1000	+	.	gene_id "MSTRG.77171"; transcript_id "MSTRG.77171.65"; exon_number "1";
chr17	StringTie	exon	47650386	47650444	1000	+	.	gene_id "MSTRG.77171"; transcript_id "MSTRG.77171.65"; exon_number "2";
chr17	StringTie	exon	47652694	47652876	1000	+	.	gene_id "MSTRG.77171"; transcript_id "MSTRG.77171.65"; exon_number "3";
chr17	StringTie	exon	47656860	47657060	1000	+	.	gene_id "MSTRG.77171"; transcript_id "MSTRG.77171.65"; exon_number "4";
chr17	StringTie	exon	47658508	47660935	1000	+	.	gene_id "MSTRG.77171"; transcript_id "MSTRG.77171.65"; exon_number "5";
chr17	StringTie	exon	47661119	47661178	1000	+	.	gene_id "MSTRG.77171"; transcript_id "MSTRG.77171.65"; exon_number "6";
chr17	StringTie	exon	47663089	47663178	1000	+	.	gene_id "MSTRG.77171"; transcript_id "MSTRG.77171.65"; exon_number "7";
chr17	StringTie	exon	47664159	47664269	1000	+	.	gene_id "MSTRG.77171"; transcript_id "MSTRG.77171.65"; exon_number "8";
chr17	StringTie	exon	47665057	47665158	1000	+	.	gene_id "MSTRG.77171"; transcript_id "MSTRG.77171.65"; exon_number "9";
chr17	StringTie	exon	47668186	47668410	1000	+	.	gene_id "MSTRG.77171"; transcript_id "MSTRG.77171.65"; exon_number "10";
chr17	StringTie	exon	47669678	47669869	1000	+	.	gene_id "MSTRG.77171"; transcript_id "MSTRG.77171.65"; exon_number "11";
chr17	StringTie	exon	47670702	47670832	1000	+	.	gene_id "MSTRG.77171"; transcript_id "MSTRG.77171.65"; exon_number "12";
chr17	StringTie	exon	47673018	47673165	1000	+	.	gene_id "MSTRG.77171"; transcript_id "MSTRG.77171.65"; exon_number "13";
chr17	StringTie	exon	47673490	47673561	1000	+	.	gene_id "MSTRG.77171"; transcript_id "MSTRG.77171.65"; exon_number "14";
chr17	StringTie	exon	47674638	47674782	1000	+	.	gene_id "MSTRG.77171"; transcript_id "MSTRG.77171.65"; exon_number "15";
chr17	StringTie	exon	47676409	47676491	1000	+	.	gene_id "MSTRG.77171"; transcript_id "MSTRG.77171.65"; exon_number "16";
chr17	StringTie	exon	47677020	47677127	1000	+	.	gene_id "MSTRG.77171"; transcript_id "MSTRG.77171.65"; exon_number "17";
chr17	StringTie	exon	47678046	47678189	1000	+	.	gene_id "MSTRG.77171"; transcript_id "MSTRG.77171.65"; exon_number "18";
chr17	StringTie	exon	47678308	47678413	1000	+	.	gene_id "MSTRG.77171"; transcript_id "MSTRG.77171.65"; exon_number "19";
chr17	StringTie	exon	47680020	47680134	1000	+	.	gene_id "MSTRG.77171"; transcript_id "MSTRG.77171.65"; exon_number "20";
chr17	StringTie	exon	47680508	47680669	1000	+	.	gene_id "MSTRG.77171"; transcript_id "MSTRG.77171.65"; exon_number "21";
chr17	StringTie	exon	47682404	47685509	1000	+	.	gene_id "MSTRG.77171"; transcript_id "MSTRG.77171.65"; exon_number "22";
chr17	StringTie	transcript	47649936	47684672	1000	+	.	gene_id "MSTRG.77171"; transcript_id "MSTRG.77171.66";
chr17	StringTie	exon	47649936	47650284	1000	+	.	gene_id "MSTRG.77171"; transcript_id "MSTRG.77171.66"; exon_number "1";
chr17	StringTie	exon	47650386	47650444	1000	+	.	gene_id "MSTRG.77171"; transcript_id "MSTRG.77171.66"; exon_number "2";
chr17	StringTie	exon	47652694	47652876	1000	+	.	gene_id "MSTRG.77171"; transcript_id "MSTRG.77171.66"; exon_number "3";
chr17	StringTie	exon	47656860	47657060	1000	+	.	gene_id "MSTRG.77171"; transcript_id "MSTRG.77171.66"; exon_number "4";
chr17	StringTie	exon	47658508	47658660	1000	+	.	gene_id "MSTRG.77171"; transcript_id "MSTRG.77171.66"; exon_number "5";
chr17	StringTie	exon	47668186	47668410	1000	+	.	gene_id "MSTRG.77171"; transcript_id "MSTRG.77171.66"; exon_number "6";
chr17	StringTie	exon	47669678	47669869	1000	+	.	gene_id "MSTRG.77171"; transcript_id "MSTRG.77171.66"; exon_number "7";
chr17	StringTie	exon	47670702	47670832	1000	+	.	gene_id "MSTRG.77171"; transcript_id "MSTRG.77171.66"; exon_number "8";
chr17	StringTie	exon	47673018	47673165	1000	+	.	gene_id "MSTRG.77171"; transcript_id "MSTRG.77171.66"; exon_number "9";
chr17	StringTie	exon	47673490	47673561	1000	+	.	gene_id "MSTRG.77171"; transcript_id "MSTRG.77171.66"; exon_number "10";
chr17	StringTie	exon	47674638	47674782	1000	+	.	gene_id "MSTRG.77171"; transcript_id "MSTRG.77171.66"; exon_number "11";
chr17	StringTie	exon	47676409	47676491	1000	+	.	gene_id "MSTRG.77171"; transcript_id "MSTRG.77171.66"; exon_number "12";
chr17	StringTie	exon	47677020	47677127	1000	+	.	gene_id "MSTRG.77171"; transcript_id "MSTRG.77171.66"; exon_number "13";
chr17	StringTie	exon	47678046	47678189	1000	+	.	gene_id "MSTRG.77171"; transcript_id "MSTRG.77171.66"; exon_number "14";
chr17	StringTie	exon	47678308	47678413	1000	+	.	gene_id "MSTRG.77171"; transcript_id "MSTRG.77171.66"; exon_number "15";
chr17	StringTie	exon	47680020	47680134	1000	+	.	gene_id "MSTRG.77171"; transcript_id "MSTRG.77171.66"; exon_number "16";
chr17	StringTie	exon	47680508	47680669	1000	+	.	gene_id "MSTRG.77171"; transcript_id "MSTRG.77171.66"; exon_number "17";
chr17	StringTie	exon	47682404	47684672	1000	+	.	gene_id "MSTRG.77171"; transcript_id "MSTRG.77171.66"; exon_number "18";
chr17	StringTie	transcript	47650359	47685593	1000	+	.	gene_id "MSTRG.77171"; transcript_id "MSTRG.77171.69";
chr17	StringTie	exon	47650359	47650444	1000	+	.	gene_id "MSTRG.77171"; transcript_id "MSTRG.77171.69"; exon_number "1";
chr17	StringTie	exon	47652694	47652876	1000	+	.	gene_id "MSTRG.77171"; transcript_id "MSTRG.77171.69"; exon_number "2";
chr17	StringTie	exon	47656860	47657060	1000	+	.	gene_id "MSTRG.77171"; transcript_id "MSTRG.77171.69"; exon_number "3";
chr17	StringTie	exon	47658508	47658660	1000	+	.	gene_id "MSTRG.77171"; transcript_id "MSTRG.77171.69"; exon_number "4";
chr17	StringTie	exon	47661119	47661178	1000	+	.	gene_id "MSTRG.77171"; transcript_id "MSTRG.77171.69"; exon_number "5";
chr17	StringTie	exon	47663089	47663178	1000	+	.	gene_id "MSTRG.77171"; transcript_id "MSTRG.77171.69"; exon_number "6";
chr17	StringTie	exon	47664159	47664269	1000	+	.	gene_id "MSTRG.77171"; transcript_id "MSTRG.77171.69"; exon_number "7";
chr17	StringTie	exon	47665057	47665158	1000	+	.	gene_id "MSTRG.77171"; transcript_id "MSTRG.77171.69"; exon_number "8";
chr17	StringTie	exon	47668186	47668410	1000	+	.	gene_id "MSTRG.77171"; transcript_id "MSTRG.77171.69"; exon_number "9";
chr17	StringTie	exon	47669678	47669869	1000	+	.	gene_id "MSTRG.77171"; transcript_id "MSTRG.77171.69"; exon_number "10";
chr17	StringTie	exon	47670702	47670832	1000	+	.	gene_id "MSTRG.77171"; transcript_id "MSTRG.77171.69"; exon_number "11";
chr17	StringTie	exon	47673018	47673165	1000	+	.	gene_id "MSTRG.77171"; transcript_id "MSTRG.77171.69"; exon_number "12";
chr17	StringTie	exon	47673490	47673561	1000	+	.	gene_id "MSTRG.77171"; transcript_id "MSTRG.77171.69"; exon_number "13";
chr17	StringTie	exon	47674638	47674782	1000	+	.	gene_id "MSTRG.77171"; transcript_id "MSTRG.77171.69"; exon_number "14";
chr17	StringTie	exon	47676409	47676491	1000	+	.	gene_id "MSTRG.77171"; transcript_id "MSTRG.77171.69"; exon_number "15";
chr17	StringTie	exon	47677020	47677127	1000	+	.	gene_id "MSTRG.77171"; transcript_id "MSTRG.77171.69"; exon_number "16";
chr17	StringTie	exon	47678046	47678189	1000	+	.	gene_id "MSTRG.77171"; transcript_id "MSTRG.77171.69"; exon_number "17";
chr17	StringTie	exon	47678308	47678413	1000	+	.	gene_id "MSTRG.77171"; transcript_id "MSTRG.77171.69"; exon_number "18";
chr17	StringTie	exon	47680020	47680134	1000	+	.	gene_id "MSTRG.77171"; transcript_id "MSTRG.77171.69"; exon_number "19";
chr17	StringTie	exon	47680508	47680669	1000	+	.	gene_id "MSTRG.77171"; transcript_id "MSTRG.77171.69"; exon_number "20";
chr17	StringTie	exon	47682404	47682408	1000	+	.	gene_id "MSTRG.77171"; transcript_id "MSTRG.77171.69"; exon_number "21";
chr17	StringTie	exon	47682458	47685593	1000	+	.	gene_id "MSTRG.77171"; transcript_id "MSTRG.77171.69"; exon_number "22";
chr17	StringTie	transcript	47647317	47685796	1000	+	.	gene_id "MSTRG.77171"; transcript_id "MSTRG.77171.7";
chr17	StringTie	exon	47647317	47649877	1000	+	.	gene_id "MSTRG.77171"; transcript_id "MSTRG.77171.7"; exon_number "1";
chr17	StringTie	exon	47650178	47650284	1000	+	.	gene_id "MSTRG.77171"; transcript_id "MSTRG.77171.7"; exon_number "2";
chr17	StringTie	exon	47650386	47650444	1000	+	.	gene_id "MSTRG.77171"; transcript_id "MSTRG.77171.7"; exon_number "3";
chr17	StringTie	exon	47652694	47652876	1000	+	.	gene_id "MSTRG.77171"; transcript_id "MSTRG.77171.7"; exon_number "4";
chr17	StringTie	exon	47656860	47657060	1000	+	.	gene_id "MSTRG.77171"; transcript_id "MSTRG.77171.7"; exon_number "5";
chr17	StringTie	exon	47658508	47658660	1000	+	.	gene_id "MSTRG.77171"; transcript_id "MSTRG.77171.7"; exon_number "6";
chr17	StringTie	exon	47661119	47661178	1000	+	.	gene_id "MSTRG.77171"; transcript_id "MSTRG.77171.7"; exon_number "7";
chr17	StringTie	exon	47663089	47663178	1000	+	.	gene_id "MSTRG.77171"; transcript_id "MSTRG.77171.7"; exon_number "8";
chr17	StringTie	exon	47664159	47664269	1000	+	.	gene_id "MSTRG.77171"; transcript_id "MSTRG.77171.7"; exon_number "9";
chr17	StringTie	exon	47665057	47665158	1000	+	.	gene_id "MSTRG.77171"; transcript_id "MSTRG.77171.7"; exon_number "10";
chr17	StringTie	exon	47668186	47668410	1000	+	.	gene_id "MSTRG.77171"; transcript_id "MSTRG.77171.7"; exon_number "11";
chr17	StringTie	exon	47669678	47669869	1000	+	.	gene_id "MSTRG.77171"; transcript_id "MSTRG.77171.7"; exon_number "12";
chr17	StringTie	exon	47670702	47670832	1000	+	.	gene_id "MSTRG.77171"; transcript_id "MSTRG.77171.7"; exon_number "13";
chr17	StringTie	exon	47673018	47673165	1000	+	.	gene_id "MSTRG.77171"; transcript_id "MSTRG.77171.7"; exon_number "14";
chr17	StringTie	exon	47673490	47673561	1000	+	.	gene_id "MSTRG.77171"; transcript_id "MSTRG.77171.7"; exon_number "15";
chr17	StringTie	exon	47674638	47674782	1000	+	.	gene_id "MSTRG.77171"; transcript_id "MSTRG.77171.7"; exon_number "16";
chr17	StringTie	exon	47676409	47676491	1000	+	.	gene_id "MSTRG.77171"; transcript_id "MSTRG.77171.7"; exon_number "17";
chr17	StringTie	exon	47677020	47677127	1000	+	.	gene_id "MSTRG.77171"; transcript_id "MSTRG.77171.7"; exon_number "18";
chr17	StringTie	exon	47678046	47678189	1000	+	.	gene_id "MSTRG.77171"; transcript_id "MSTRG.77171.7"; exon_number "19";
chr17	StringTie	exon	47678308	47678413	1000	+	.	gene_id "MSTRG.77171"; transcript_id "MSTRG.77171.7"; exon_number "20";
chr17	StringTie	exon	47680020	47680134	1000	+	.	gene_id "MSTRG.77171"; transcript_id "MSTRG.77171.7"; exon_number "21";
chr17	StringTie	exon	47680508	47680669	1000	+	.	gene_id "MSTRG.77171"; transcript_id "MSTRG.77171.7"; exon_number "22";
chr17	StringTie	exon	47682404	47685796	1000	+	.	gene_id "MSTRG.77171"; transcript_id "MSTRG.77171.7"; exon_number "23";
chr17	StringTie	transcript	47650386	47685507	1000	+	.	gene_id "MSTRG.77171"; transcript_id "MSTRG.77171.70";
chr17	StringTie	exon	47650386	47650444	1000	+	.	gene_id "MSTRG.77171"; transcript_id "MSTRG.77171.70"; exon_number "1";
chr17	StringTie	exon	47652720	47652876	1000	+	.	gene_id "MSTRG.77171"; transcript_id "MSTRG.77171.70"; exon_number "2";
chr17	StringTie	exon	47656860	47657060	1000	+	.	gene_id "MSTRG.77171"; transcript_id "MSTRG.77171.70"; exon_number "3";
chr17	StringTie	exon	47658508	47658660	1000	+	.	gene_id "MSTRG.77171"; transcript_id "MSTRG.77171.70"; exon_number "4";
chr17	StringTie	exon	47661119	47661178	1000	+	.	gene_id "MSTRG.77171"; transcript_id "MSTRG.77171.70"; exon_number "5";
chr17	StringTie	exon	47663089	47663178	1000	+	.	gene_id "MSTRG.77171"; transcript_id "MSTRG.77171.70"; exon_number "6";
chr17	StringTie	exon	47664159	47664269	1000	+	.	gene_id "MSTRG.77171"; transcript_id "MSTRG.77171.70"; exon_number "7";
chr17	StringTie	exon	47665057	47665158	1000	+	.	gene_id "MSTRG.77171"; transcript_id "MSTRG.77171.70"; exon_number "8";
chr17	StringTie	exon	47668186	47668410	1000	+	.	gene_id "MSTRG.77171"; transcript_id "MSTRG.77171.70"; exon_number "9";
chr17	StringTie	exon	47669678	47669869	1000	+	.	gene_id "MSTRG.77171"; transcript_id "MSTRG.77171.70"; exon_number "10";
chr17	StringTie	exon	47670702	47670832	1000	+	.	gene_id "MSTRG.77171"; transcript_id "MSTRG.77171.70"; exon_number "11";
chr17	StringTie	exon	47673018	47673165	1000	+	.	gene_id "MSTRG.77171"; transcript_id "MSTRG.77171.70"; exon_number "12";
chr17	StringTie	exon	47673490	47673561	1000	+	.	gene_id "MSTRG.77171"; transcript_id "MSTRG.77171.70"; exon_number "13";
chr17	StringTie	exon	47674638	47674782	1000	+	.	gene_id "MSTRG.77171"; transcript_id "MSTRG.77171.70"; exon_number "14";
chr17	StringTie	exon	47676409	47676491	1000	+	.	gene_id "MSTRG.77171"; transcript_id "MSTRG.77171.70"; exon_number "15";
chr17	StringTie	exon	47677020	47677127	1000	+	.	gene_id "MSTRG.77171"; transcript_id "MSTRG.77171.70"; exon_number "16";
chr17	StringTie	exon	47678046	47678189	1000	+	.	gene_id "MSTRG.77171"; transcript_id "MSTRG.77171.70"; exon_number "17";
chr17	StringTie	exon	47678308	47678413	1000	+	.	gene_id "MSTRG.77171"; transcript_id "MSTRG.77171.70"; exon_number "18";
chr17	StringTie	exon	47680020	47680134	1000	+	.	gene_id "MSTRG.77171"; transcript_id "MSTRG.77171.70"; exon_number "19";
chr17	StringTie	exon	47680508	47680669	1000	+	.	gene_id "MSTRG.77171"; transcript_id "MSTRG.77171.70"; exon_number "20";
chr17	StringTie	exon	47682404	47685507	1000	+	.	gene_id "MSTRG.77171"; transcript_id "MSTRG.77171.70"; exon_number "21";
chr17	StringTie	transcript	47650814	47685779	1000	+	.	gene_id "MSTRG.77171"; transcript_id "MSTRG.77171.71";
chr17	StringTie	exon	47650814	47650952	1000	+	.	gene_id "MSTRG.77171"; transcript_id "MSTRG.77171.71"; exon_number "1";
chr17	StringTie	exon	47652756	47652876	1000	+	.	gene_id "MSTRG.77171"; transcript_id "MSTRG.77171.71"; exon_number "2";
chr17	StringTie	exon	47656860	47657060	1000	+	.	gene_id "MSTRG.77171"; transcript_id "MSTRG.77171.71"; exon_number "3";
chr17	StringTie	exon	47658508	47658660	1000	+	.	gene_id "MSTRG.77171"; transcript_id "MSTRG.77171.71"; exon_number "4";
chr17	StringTie	exon	47661119	47661178	1000	+	.	gene_id "MSTRG.77171"; transcript_id "MSTRG.77171.71"; exon_number "5";
chr17	StringTie	exon	47663089	47663178	1000	+	.	gene_id "MSTRG.77171"; transcript_id "MSTRG.77171.71"; exon_number "6";
chr17	StringTie	exon	47664159	47664269	1000	+	.	gene_id "MSTRG.77171"; transcript_id "MSTRG.77171.71"; exon_number "7";
chr17	StringTie	exon	47665061	47665158	1000	+	.	gene_id "MSTRG.77171"; transcript_id "MSTRG.77171.71"; exon_number "8";
chr17	StringTie	exon	47668186	47668410	1000	+	.	gene_id "MSTRG.77171"; transcript_id "MSTRG.77171.71"; exon_number "9";
chr17	StringTie	exon	47669678	47669869	1000	+	.	gene_id "MSTRG.77171"; transcript_id "MSTRG.77171.71"; exon_number "10";
chr17	StringTie	exon	47670702	47670832	1000	+	.	gene_id "MSTRG.77171"; transcript_id "MSTRG.77171.71"; exon_number "11";
chr17	StringTie	exon	47673018	47673165	1000	+	.	gene_id "MSTRG.77171"; transcript_id "MSTRG.77171.71"; exon_number "12";
chr17	StringTie	exon	47673490	47673561	1000	+	.	gene_id "MSTRG.77171"; transcript_id "MSTRG.77171.71"; exon_number "13";
chr17	StringTie	exon	47674638	47674782	1000	+	.	gene_id "MSTRG.77171"; transcript_id "MSTRG.77171.71"; exon_number "14";
chr17	StringTie	exon	47676409	47676491	1000	+	.	gene_id "MSTRG.77171"; transcript_id "MSTRG.77171.71"; exon_number "15";
chr17	StringTie	exon	47677020	47677127	1000	+	.	gene_id "MSTRG.77171"; transcript_id "MSTRG.77171.71"; exon_number "16";
chr17	StringTie	exon	47678046	47678189	1000	+	.	gene_id "MSTRG.77171"; transcript_id "MSTRG.77171.71"; exon_number "17";
chr17	StringTie	exon	47678308	47678413	1000	+	.	gene_id "MSTRG.77171"; transcript_id "MSTRG.77171.71"; exon_number "18";
chr17	StringTie	exon	47680020	47680134	1000	+	.	gene_id "MSTRG.77171"; transcript_id "MSTRG.77171.71"; exon_number "19";
chr17	StringTie	exon	47680508	47680669	1000	+	.	gene_id "MSTRG.77171"; transcript_id "MSTRG.77171.71"; exon_number "20";
chr17	StringTie	exon	47682404	47685779	1000	+	.	gene_id "MSTRG.77171"; transcript_id "MSTRG.77171.71"; exon_number "21";
chr17	StringTie	transcript	47651196	47685505	1000	+	.	gene_id "MSTRG.77171"; transcript_id "MSTRG.77171.72";
chr17	StringTie	exon	47651196	47651376	1000	+	.	gene_id "MSTRG.77171"; transcript_id "MSTRG.77171.72"; exon_number "1";
chr17	StringTie	exon	47652694	47652876	1000	+	.	gene_id "MSTRG.77171"; transcript_id "MSTRG.77171.72"; exon_number "2";
chr17	StringTie	exon	47656860	47657060	1000	+	.	gene_id "MSTRG.77171"; transcript_id "MSTRG.77171.72"; exon_number "3";
chr17	StringTie	exon	47658508	47658660	1000	+	.	gene_id "MSTRG.77171"; transcript_id "MSTRG.77171.72"; exon_number "4";
chr17	StringTie	exon	47661119	47661178	1000	+	.	gene_id "MSTRG.77171"; transcript_id "MSTRG.77171.72"; exon_number "5";
chr17	StringTie	exon	47663089	47663178	1000	+	.	gene_id "MSTRG.77171"; transcript_id "MSTRG.77171.72"; exon_number "6";
chr17	StringTie	exon	47664159	47664269	1000	+	.	gene_id "MSTRG.77171"; transcript_id "MSTRG.77171.72"; exon_number "7";
chr17	StringTie	exon	47665057	47665158	1000	+	.	gene_id "MSTRG.77171"; transcript_id "MSTRG.77171.72"; exon_number "8";
chr17	StringTie	exon	47668186	47668410	1000	+	.	gene_id "MSTRG.77171"; transcript_id "MSTRG.77171.72"; exon_number "9";
chr17	StringTie	exon	47669678	47669869	1000	+	.	gene_id "MSTRG.77171"; transcript_id "MSTRG.77171.72"; exon_number "10";
chr17	StringTie	exon	47670702	47670832	1000	+	.	gene_id "MSTRG.77171"; transcript_id "MSTRG.77171.72"; exon_number "11";
chr17	StringTie	exon	47673018	47673165	1000	+	.	gene_id "MSTRG.77171"; transcript_id "MSTRG.77171.72"; exon_number "12";
chr17	StringTie	exon	47673490	47673561	1000	+	.	gene_id "MSTRG.77171"; transcript_id "MSTRG.77171.72"; exon_number "13";
chr17	StringTie	exon	47674638	47674782	1000	+	.	gene_id "MSTRG.77171"; transcript_id "MSTRG.77171.72"; exon_number "14";
chr17	StringTie	exon	47676409	47676491	1000	+	.	gene_id "MSTRG.77171"; transcript_id "MSTRG.77171.72"; exon_number "15";
chr17	StringTie	exon	47677020	47677127	1000	+	.	gene_id "MSTRG.77171"; transcript_id "MSTRG.77171.72"; exon_number "16";
chr17	StringTie	exon	47678046	47678189	1000	+	.	gene_id "MSTRG.77171"; transcript_id "MSTRG.77171.72"; exon_number "17";
chr17	StringTie	exon	47678308	47678413	1000	+	.	gene_id "MSTRG.77171"; transcript_id "MSTRG.77171.72"; exon_number "18";
chr17	StringTie	exon	47680020	47680134	1000	+	.	gene_id "MSTRG.77171"; transcript_id "MSTRG.77171.72"; exon_number "19";
chr17	StringTie	exon	47680508	47680669	1000	+	.	gene_id "MSTRG.77171"; transcript_id "MSTRG.77171.72"; exon_number "20";
chr17	StringTie	exon	47682404	47683800	1000	+	.	gene_id "MSTRG.77171"; transcript_id "MSTRG.77171.72"; exon_number "21";
chr17	StringTie	exon	47683827	47685505	1000	+	.	gene_id "MSTRG.77171"; transcript_id "MSTRG.77171.72"; exon_number "22";
chr17	StringTie	transcript	47651196	47685505	1000	+	.	gene_id "MSTRG.77171"; transcript_id "MSTRG.77171.73";
chr17	StringTie	exon	47651196	47651376	1000	+	.	gene_id "MSTRG.77171"; transcript_id "MSTRG.77171.73"; exon_number "1";
chr17	StringTie	exon	47652694	47652876	1000	+	.	gene_id "MSTRG.77171"; transcript_id "MSTRG.77171.73"; exon_number "2";
chr17	StringTie	exon	47656860	47657060	1000	+	.	gene_id "MSTRG.77171"; transcript_id "MSTRG.77171.73"; exon_number "3";
chr17	StringTie	exon	47658508	47658660	1000	+	.	gene_id "MSTRG.77171"; transcript_id "MSTRG.77171.73"; exon_number "4";
chr17	StringTie	exon	47661119	47661178	1000	+	.	gene_id "MSTRG.77171"; transcript_id "MSTRG.77171.73"; exon_number "5";
chr17	StringTie	exon	47663089	47663178	1000	+	.	gene_id "MSTRG.77171"; transcript_id "MSTRG.77171.73"; exon_number "6";
chr17	StringTie	exon	47664159	47664269	1000	+	.	gene_id "MSTRG.77171"; transcript_id "MSTRG.77171.73"; exon_number "7";
chr17	StringTie	exon	47665057	47665158	1000	+	.	gene_id "MSTRG.77171"; transcript_id "MSTRG.77171.73"; exon_number "8";
chr17	StringTie	exon	47668186	47668410	1000	+	.	gene_id "MSTRG.77171"; transcript_id "MSTRG.77171.73"; exon_number "9";
chr17	StringTie	exon	47669678	47669869	1000	+	.	gene_id "MSTRG.77171"; transcript_id "MSTRG.77171.73"; exon_number "10";
chr17	StringTie	exon	47670702	47670832	1000	+	.	gene_id "MSTRG.77171"; transcript_id "MSTRG.77171.73"; exon_number "11";
chr17	StringTie	exon	47673018	47673165	1000	+	.	gene_id "MSTRG.77171"; transcript_id "MSTRG.77171.73"; exon_number "12";
chr17	StringTie	exon	47673490	47673561	1000	+	.	gene_id "MSTRG.77171"; transcript_id "MSTRG.77171.73"; exon_number "13";
chr17	StringTie	exon	47674638	47674782	1000	+	.	gene_id "MSTRG.77171"; transcript_id "MSTRG.77171.73"; exon_number "14";
chr17	StringTie	exon	47676409	47676491	1000	+	.	gene_id "MSTRG.77171"; transcript_id "MSTRG.77171.73"; exon_number "15";
chr17	StringTie	exon	47677020	47677127	1000	+	.	gene_id "MSTRG.77171"; transcript_id "MSTRG.77171.73"; exon_number "16";
chr17	StringTie	exon	47678046	47678189	1000	+	.	gene_id "MSTRG.77171"; transcript_id "MSTRG.77171.73"; exon_number "17";
chr17	StringTie	exon	47678308	47678413	1000	+	.	gene_id "MSTRG.77171"; transcript_id "MSTRG.77171.73"; exon_number "18";
chr17	StringTie	exon	47680020	47680134	1000	+	.	gene_id "MSTRG.77171"; transcript_id "MSTRG.77171.73"; exon_number "19";
chr17	StringTie	exon	47680508	47680669	1000	+	.	gene_id "MSTRG.77171"; transcript_id "MSTRG.77171.73"; exon_number "20";
chr17	StringTie	exon	47682404	47682528	1000	+	.	gene_id "MSTRG.77171"; transcript_id "MSTRG.77171.73"; exon_number "21";
chr17	StringTie	exon	47682969	47685505	1000	+	.	gene_id "MSTRG.77171"; transcript_id "MSTRG.77171.73"; exon_number "22";
chr17	StringTie	transcript	47652693	47685538	1000	+	.	gene_id "MSTRG.77171"; transcript_id "MSTRG.77171.75";
chr17	StringTie	exon	47652693	47652876	1000	+	.	gene_id "MSTRG.77171"; transcript_id "MSTRG.77171.75"; exon_number "1";
chr17	StringTie	exon	47656860	47657060	1000	+	.	gene_id "MSTRG.77171"; transcript_id "MSTRG.77171.75"; exon_number "2";
chr17	StringTie	exon	47658508	47658660	1000	+	.	gene_id "MSTRG.77171"; transcript_id "MSTRG.77171.75"; exon_number "3";
chr17	StringTie	exon	47661119	47661178	1000	+	.	gene_id "MSTRG.77171"; transcript_id "MSTRG.77171.75"; exon_number "4";
chr17	StringTie	exon	47663089	47663178	1000	+	.	gene_id "MSTRG.77171"; transcript_id "MSTRG.77171.75"; exon_number "5";
chr17	StringTie	exon	47664159	47664269	1000	+	.	gene_id "MSTRG.77171"; transcript_id "MSTRG.77171.75"; exon_number "6";
chr17	StringTie	exon	47665057	47665158	1000	+	.	gene_id "MSTRG.77171"; transcript_id "MSTRG.77171.75"; exon_number "7";
chr17	StringTie	exon	47668186	47668410	1000	+	.	gene_id "MSTRG.77171"; transcript_id "MSTRG.77171.75"; exon_number "8";
chr17	StringTie	exon	47669678	47669869	1000	+	.	gene_id "MSTRG.77171"; transcript_id "MSTRG.77171.75"; exon_number "9";
chr17	StringTie	exon	47670702	47670832	1000	+	.	gene_id "MSTRG.77171"; transcript_id "MSTRG.77171.75"; exon_number "10";
chr17	StringTie	exon	47673018	47673165	1000	+	.	gene_id "MSTRG.77171"; transcript_id "MSTRG.77171.75"; exon_number "11";
chr17	StringTie	exon	47673490	47674186	1000	+	.	gene_id "MSTRG.77171"; transcript_id "MSTRG.77171.75"; exon_number "12";
chr17	StringTie	exon	47674638	47674782	1000	+	.	gene_id "MSTRG.77171"; transcript_id "MSTRG.77171.75"; exon_number "13";
chr17	StringTie	exon	47676409	47676491	1000	+	.	gene_id "MSTRG.77171"; transcript_id "MSTRG.77171.75"; exon_number "14";
chr17	StringTie	exon	47677020	47677127	1000	+	.	gene_id "MSTRG.77171"; transcript_id "MSTRG.77171.75"; exon_number "15";
chr17	StringTie	exon	47678046	47678189	1000	+	.	gene_id "MSTRG.77171"; transcript_id "MSTRG.77171.75"; exon_number "16";
chr17	StringTie	exon	47678308	47678413	1000	+	.	gene_id "MSTRG.77171"; transcript_id "MSTRG.77171.75"; exon_number "17";
chr17	StringTie	exon	47680020	47680134	1000	+	.	gene_id "MSTRG.77171"; transcript_id "MSTRG.77171.75"; exon_number "18";
chr17	StringTie	exon	47680508	47680669	1000	+	.	gene_id "MSTRG.77171"; transcript_id "MSTRG.77171.75"; exon_number "19";
chr17	StringTie	exon	47682404	47685538	1000	+	.	gene_id "MSTRG.77171"; transcript_id "MSTRG.77171.75"; exon_number "20";
chr17	StringTie	transcript	47658442	47684690	1000	+	.	gene_id "MSTRG.77171"; transcript_id "MSTRG.77171.77";
chr17	StringTie	exon	47658442	47658660	1000	+	.	gene_id "MSTRG.77171"; transcript_id "MSTRG.77171.77"; exon_number "1";
chr17	StringTie	exon	47661119	47661178	1000	+	.	gene_id "MSTRG.77171"; transcript_id "MSTRG.77171.77"; exon_number "2";
chr17	StringTie	exon	47663089	47663178	1000	+	.	gene_id "MSTRG.77171"; transcript_id "MSTRG.77171.77"; exon_number "3";
chr17	StringTie	exon	47664159	47664194	1000	+	.	gene_id "MSTRG.77171"; transcript_id "MSTRG.77171.77"; exon_number "4";
chr17	StringTie	exon	47664240	47664269	1000	+	.	gene_id "MSTRG.77171"; transcript_id "MSTRG.77171.77"; exon_number "5";
chr17	StringTie	exon	47665057	47665158	1000	+	.	gene_id "MSTRG.77171"; transcript_id "MSTRG.77171.77"; exon_number "6";
chr17	StringTie	exon	47668186	47668410	1000	+	.	gene_id "MSTRG.77171"; transcript_id "MSTRG.77171.77"; exon_number "7";
chr17	StringTie	exon	47669678	47669869	1000	+	.	gene_id "MSTRG.77171"; transcript_id "MSTRG.77171.77"; exon_number "8";
chr17	StringTie	exon	47670702	47670832	1000	+	.	gene_id "MSTRG.77171"; transcript_id "MSTRG.77171.77"; exon_number "9";
chr17	StringTie	exon	47673018	47673165	1000	+	.	gene_id "MSTRG.77171"; transcript_id "MSTRG.77171.77"; exon_number "10";
chr17	StringTie	exon	47673490	47673561	1000	+	.	gene_id "MSTRG.77171"; transcript_id "MSTRG.77171.77"; exon_number "11";
chr17	StringTie	exon	47674638	47674782	1000	+	.	gene_id "MSTRG.77171"; transcript_id "MSTRG.77171.77"; exon_number "12";
chr17	StringTie	exon	47676409	47676491	1000	+	.	gene_id "MSTRG.77171"; transcript_id "MSTRG.77171.77"; exon_number "13";
chr17	StringTie	exon	47677020	47677127	1000	+	.	gene_id "MSTRG.77171"; transcript_id "MSTRG.77171.77"; exon_number "14";
chr17	StringTie	exon	47678046	47678189	1000	+	.	gene_id "MSTRG.77171"; transcript_id "MSTRG.77171.77"; exon_number "15";
chr17	StringTie	exon	47678308	47678413	1000	+	.	gene_id "MSTRG.77171"; transcript_id "MSTRG.77171.77"; exon_number "16";
chr17	StringTie	exon	47680020	47680134	1000	+	.	gene_id "MSTRG.77171"; transcript_id "MSTRG.77171.77"; exon_number "17";
chr17	StringTie	exon	47680508	47680669	1000	+	.	gene_id "MSTRG.77171"; transcript_id "MSTRG.77171.77"; exon_number "18";
chr17	StringTie	exon	47682404	47684690	1000	+	.	gene_id "MSTRG.77171"; transcript_id "MSTRG.77171.77"; exon_number "19";
chr17	StringTie	transcript	47660579	47685506	1000	+	.	gene_id "MSTRG.77171"; transcript_id "MSTRG.77171.78";
chr17	StringTie	exon	47660579	47661178	1000	+	.	gene_id "MSTRG.77171"; transcript_id "MSTRG.77171.78"; exon_number "1";
chr17	StringTie	exon	47663089	47663178	1000	+	.	gene_id "MSTRG.77171"; transcript_id "MSTRG.77171.78"; exon_number "2";
chr17	StringTie	exon	47664159	47664269	1000	+	.	gene_id "MSTRG.77171"; transcript_id "MSTRG.77171.78"; exon_number "3";
chr17	StringTie	exon	47665061	47665158	1000	+	.	gene_id "MSTRG.77171"; transcript_id "MSTRG.77171.78"; exon_number "4";
chr17	StringTie	exon	47668186	47668410	1000	+	.	gene_id "MSTRG.77171"; transcript_id "MSTRG.77171.78"; exon_number "5";
chr17	StringTie	exon	47670702	47670832	1000	+	.	gene_id "MSTRG.77171"; transcript_id "MSTRG.77171.78"; exon_number "6";
chr17	StringTie	exon	47673018	47673165	1000	+	.	gene_id "MSTRG.77171"; transcript_id "MSTRG.77171.78"; exon_number "7";
chr17	StringTie	exon	47673490	47673561	1000	+	.	gene_id "MSTRG.77171"; transcript_id "MSTRG.77171.78"; exon_number "8";
chr17	StringTie	exon	47674638	47674782	1000	+	.	gene_id "MSTRG.77171"; transcript_id "MSTRG.77171.78"; exon_number "9";
chr17	StringTie	exon	47676409	47676491	1000	+	.	gene_id "MSTRG.77171"; transcript_id "MSTRG.77171.78"; exon_number "10";
chr17	StringTie	exon	47677020	47677127	1000	+	.	gene_id "MSTRG.77171"; transcript_id "MSTRG.77171.78"; exon_number "11";
chr17	StringTie	exon	47678046	47678189	1000	+	.	gene_id "MSTRG.77171"; transcript_id "MSTRG.77171.78"; exon_number "12";
chr17	StringTie	exon	47678308	47678413	1000	+	.	gene_id "MSTRG.77171"; transcript_id "MSTRG.77171.78"; exon_number "13";
chr17	StringTie	exon	47680020	47680134	1000	+	.	gene_id "MSTRG.77171"; transcript_id "MSTRG.77171.78"; exon_number "14";
chr17	StringTie	exon	47680508	47680669	1000	+	.	gene_id "MSTRG.77171"; transcript_id "MSTRG.77171.78"; exon_number "15";
chr17	StringTie	exon	47682404	47685506	1000	+	.	gene_id "MSTRG.77171"; transcript_id "MSTRG.77171.78"; exon_number "16";
chr17	StringTie	transcript	47661864	47685505	1000	+	.	gene_id "MSTRG.77171"; transcript_id "MSTRG.77171.79";
chr17	StringTie	exon	47661864	47663178	1000	+	.	gene_id "MSTRG.77171"; transcript_id "MSTRG.77171.79"; exon_number "1";
chr17	StringTie	exon	47664159	47664269	1000	+	.	gene_id "MSTRG.77171"; transcript_id "MSTRG.77171.79"; exon_number "2";
chr17	StringTie	exon	47665057	47665158	1000	+	.	gene_id "MSTRG.77171"; transcript_id "MSTRG.77171.79"; exon_number "3";
chr17	StringTie	exon	47668186	47668410	1000	+	.	gene_id "MSTRG.77171"; transcript_id "MSTRG.77171.79"; exon_number "4";
chr17	StringTie	exon	47669678	47669869	1000	+	.	gene_id "MSTRG.77171"; transcript_id "MSTRG.77171.79"; exon_number "5";
chr17	StringTie	exon	47670702	47670832	1000	+	.	gene_id "MSTRG.77171"; transcript_id "MSTRG.77171.79"; exon_number "6";
chr17	StringTie	exon	47671719	47671862	1000	+	.	gene_id "MSTRG.77171"; transcript_id "MSTRG.77171.79"; exon_number "7";
chr17	StringTie	exon	47673018	47673165	1000	+	.	gene_id "MSTRG.77171"; transcript_id "MSTRG.77171.79"; exon_number "8";
chr17	StringTie	exon	47673490	47673561	1000	+	.	gene_id "MSTRG.77171"; transcript_id "MSTRG.77171.79"; exon_number "9";
chr17	StringTie	exon	47674638	47674782	1000	+	.	gene_id "MSTRG.77171"; transcript_id "MSTRG.77171.79"; exon_number "10";
chr17	StringTie	exon	47676409	47676491	1000	+	.	gene_id "MSTRG.77171"; transcript_id "MSTRG.77171.79"; exon_number "11";
chr17	StringTie	exon	47677020	47677127	1000	+	.	gene_id "MSTRG.77171"; transcript_id "MSTRG.77171.79"; exon_number "12";
chr17	StringTie	exon	47678046	47678189	1000	+	.	gene_id "MSTRG.77171"; transcript_id "MSTRG.77171.79"; exon_number "13";
chr17	StringTie	exon	47678308	47678413	1000	+	.	gene_id "MSTRG.77171"; transcript_id "MSTRG.77171.79"; exon_number "14";
chr17	StringTie	exon	47680020	47680134	1000	+	.	gene_id "MSTRG.77171"; transcript_id "MSTRG.77171.79"; exon_number "15";
chr17	StringTie	exon	47680508	47680669	1000	+	.	gene_id "MSTRG.77171"; transcript_id "MSTRG.77171.79"; exon_number "16";
chr17	StringTie	exon	47682404	47685505	1000	+	.	gene_id "MSTRG.77171"; transcript_id "MSTRG.77171.79"; exon_number "17";
chr17	StringTie	transcript	47647470	47685574	1000	+	.	gene_id "MSTRG.77171"; transcript_id "MSTRG.77171.8";
chr17	StringTie	exon	47647470	47650284	1000	+	.	gene_id "MSTRG.77171"; transcript_id "MSTRG.77171.8"; exon_number "1";
chr17	StringTie	exon	47650386	47650444	1000	+	.	gene_id "MSTRG.77171"; transcript_id "MSTRG.77171.8"; exon_number "2";
chr17	StringTie	exon	47652694	47652876	1000	+	.	gene_id "MSTRG.77171"; transcript_id "MSTRG.77171.8"; exon_number "3";
chr17	StringTie	exon	47656860	47657060	1000	+	.	gene_id "MSTRG.77171"; transcript_id "MSTRG.77171.8"; exon_number "4";
chr17	StringTie	exon	47658508	47658660	1000	+	.	gene_id "MSTRG.77171"; transcript_id "MSTRG.77171.8"; exon_number "5";
chr17	StringTie	exon	47661119	47661178	1000	+	.	gene_id "MSTRG.77171"; transcript_id "MSTRG.77171.8"; exon_number "6";
chr17	StringTie	exon	47669678	47669869	1000	+	.	gene_id "MSTRG.77171"; transcript_id "MSTRG.77171.8"; exon_number "7";
chr17	StringTie	exon	47670702	47670832	1000	+	.	gene_id "MSTRG.77171"; transcript_id "MSTRG.77171.8"; exon_number "8";
chr17	StringTie	exon	47673018	47673165	1000	+	.	gene_id "MSTRG.77171"; transcript_id "MSTRG.77171.8"; exon_number "9";
chr17	StringTie	exon	47673490	47673561	1000	+	.	gene_id "MSTRG.77171"; transcript_id "MSTRG.77171.8"; exon_number "10";
chr17	StringTie	exon	47674638	47674782	1000	+	.	gene_id "MSTRG.77171"; transcript_id "MSTRG.77171.8"; exon_number "11";
chr17	StringTie	exon	47676409	47676491	1000	+	.	gene_id "MSTRG.77171"; transcript_id "MSTRG.77171.8"; exon_number "12";
chr17	StringTie	exon	47677020	47677127	1000	+	.	gene_id "MSTRG.77171"; transcript_id "MSTRG.77171.8"; exon_number "13";
chr17	StringTie	exon	47678046	47678189	1000	+	.	gene_id "MSTRG.77171"; transcript_id "MSTRG.77171.8"; exon_number "14";
chr17	StringTie	exon	47678308	47678413	1000	+	.	gene_id "MSTRG.77171"; transcript_id "MSTRG.77171.8"; exon_number "15";
chr17	StringTie	exon	47680020	47680134	1000	+	.	gene_id "MSTRG.77171"; transcript_id "MSTRG.77171.8"; exon_number "16";
chr17	StringTie	exon	47680508	47680669	1000	+	.	gene_id "MSTRG.77171"; transcript_id "MSTRG.77171.8"; exon_number "17";
chr17	StringTie	exon	47682404	47685574	1000	+	.	gene_id "MSTRG.77171"; transcript_id "MSTRG.77171.8"; exon_number "18";
chr17	StringTie	transcript	47662440	47685537	1000	+	.	gene_id "MSTRG.77171"; transcript_id "MSTRG.77171.80";
chr17	StringTie	exon	47662440	47663178	1000	+	.	gene_id "MSTRG.77171"; transcript_id "MSTRG.77171.80"; exon_number "1";
chr17	StringTie	exon	47664159	47664269	1000	+	.	gene_id "MSTRG.77171"; transcript_id "MSTRG.77171.80"; exon_number "2";
chr17	StringTie	exon	47665112	47665158	1000	+	.	gene_id "MSTRG.77171"; transcript_id "MSTRG.77171.80"; exon_number "3";
chr17	StringTie	exon	47668186	47668410	1000	+	.	gene_id "MSTRG.77171"; transcript_id "MSTRG.77171.80"; exon_number "4";
chr17	StringTie	exon	47669678	47669869	1000	+	.	gene_id "MSTRG.77171"; transcript_id "MSTRG.77171.80"; exon_number "5";
chr17	StringTie	exon	47670702	47670832	1000	+	.	gene_id "MSTRG.77171"; transcript_id "MSTRG.77171.80"; exon_number "6";
chr17	StringTie	exon	47673018	47673165	1000	+	.	gene_id "MSTRG.77171"; transcript_id "MSTRG.77171.80"; exon_number "7";
chr17	StringTie	exon	47673490	47673561	1000	+	.	gene_id "MSTRG.77171"; transcript_id "MSTRG.77171.80"; exon_number "8";
chr17	StringTie	exon	47674638	47674782	1000	+	.	gene_id "MSTRG.77171"; transcript_id "MSTRG.77171.80"; exon_number "9";
chr17	StringTie	exon	47676409	47676491	1000	+	.	gene_id "MSTRG.77171"; transcript_id "MSTRG.77171.80"; exon_number "10";
chr17	StringTie	exon	47677020	47677127	1000	+	.	gene_id "MSTRG.77171"; transcript_id "MSTRG.77171.80"; exon_number "11";
chr17	StringTie	exon	47678046	47678189	1000	+	.	gene_id "MSTRG.77171"; transcript_id "MSTRG.77171.80"; exon_number "12";
chr17	StringTie	exon	47678308	47678413	1000	+	.	gene_id "MSTRG.77171"; transcript_id "MSTRG.77171.80"; exon_number "13";
chr17	StringTie	exon	47680020	47680134	1000	+	.	gene_id "MSTRG.77171"; transcript_id "MSTRG.77171.80"; exon_number "14";
chr17	StringTie	exon	47680508	47680669	1000	+	.	gene_id "MSTRG.77171"; transcript_id "MSTRG.77171.80"; exon_number "15";
chr17	StringTie	exon	47682404	47685537	1000	+	.	gene_id "MSTRG.77171"; transcript_id "MSTRG.77171.80"; exon_number "16";
chr17	StringTie	transcript	47667978	47685507	1000	+	.	gene_id "MSTRG.77171"; transcript_id "MSTRG.77171.81";
chr17	StringTie	exon	47667978	47668410	1000	+	.	gene_id "MSTRG.77171"; transcript_id "MSTRG.77171.81"; exon_number "1";
chr17	StringTie	exon	47669816	47669869	1000	+	.	gene_id "MSTRG.77171"; transcript_id "MSTRG.77171.81"; exon_number "2";
chr17	StringTie	exon	47670702	47670832	1000	+	.	gene_id "MSTRG.77171"; transcript_id "MSTRG.77171.81"; exon_number "3";
chr17	StringTie	exon	47673018	47673165	1000	+	.	gene_id "MSTRG.77171"; transcript_id "MSTRG.77171.81"; exon_number "4";
chr17	StringTie	exon	47673490	47673561	1000	+	.	gene_id "MSTRG.77171"; transcript_id "MSTRG.77171.81"; exon_number "5";
chr17	StringTie	exon	47674638	47674782	1000	+	.	gene_id "MSTRG.77171"; transcript_id "MSTRG.77171.81"; exon_number "6";
chr17	StringTie	exon	47676409	47676491	1000	+	.	gene_id "MSTRG.77171"; transcript_id "MSTRG.77171.81"; exon_number "7";
chr17	StringTie	exon	47677020	47677127	1000	+	.	gene_id "MSTRG.77171"; transcript_id "MSTRG.77171.81"; exon_number "8";
chr17	StringTie	exon	47678046	47678189	1000	+	.	gene_id "MSTRG.77171"; transcript_id "MSTRG.77171.81"; exon_number "9";
chr17	StringTie	exon	47678308	47678413	1000	+	.	gene_id "MSTRG.77171"; transcript_id "MSTRG.77171.81"; exon_number "10";
chr17	StringTie	exon	47680020	47680134	1000	+	.	gene_id "MSTRG.77171"; transcript_id "MSTRG.77171.81"; exon_number "11";
chr17	StringTie	exon	47680508	47680669	1000	+	.	gene_id "MSTRG.77171"; transcript_id "MSTRG.77171.81"; exon_number "12";
chr17	StringTie	exon	47682404	47685507	1000	+	.	gene_id "MSTRG.77171"; transcript_id "MSTRG.77171.81"; exon_number "13";
chr17	StringTie	transcript	47668181	47685509	1000	+	.	gene_id "MSTRG.77171"; transcript_id "MSTRG.77171.82";
chr17	StringTie	exon	47668181	47668410	1000	+	.	gene_id "MSTRG.77171"; transcript_id "MSTRG.77171.82"; exon_number "1";
chr17	StringTie	exon	47669678	47669869	1000	+	.	gene_id "MSTRG.77171"; transcript_id "MSTRG.77171.82"; exon_number "2";
chr17	StringTie	exon	47670702	47670832	1000	+	.	gene_id "MSTRG.77171"; transcript_id "MSTRG.77171.82"; exon_number "3";
chr17	StringTie	exon	47673018	47673165	1000	+	.	gene_id "MSTRG.77171"; transcript_id "MSTRG.77171.82"; exon_number "4";
chr17	StringTie	exon	47674638	47674782	1000	+	.	gene_id "MSTRG.77171"; transcript_id "MSTRG.77171.82"; exon_number "5";
chr17	StringTie	exon	47676409	47676491	1000	+	.	gene_id "MSTRG.77171"; transcript_id "MSTRG.77171.82"; exon_number "6";
chr17	StringTie	exon	47677020	47677127	1000	+	.	gene_id "MSTRG.77171"; transcript_id "MSTRG.77171.82"; exon_number "7";
chr17	StringTie	exon	47678046	47678189	1000	+	.	gene_id "MSTRG.77171"; transcript_id "MSTRG.77171.82"; exon_number "8";
chr17	StringTie	exon	47678308	47678413	1000	+	.	gene_id "MSTRG.77171"; transcript_id "MSTRG.77171.82"; exon_number "9";
chr17	StringTie	exon	47680020	47680134	1000	+	.	gene_id "MSTRG.77171"; transcript_id "MSTRG.77171.82"; exon_number "10";
chr17	StringTie	exon	47680508	47680669	1000	+	.	gene_id "MSTRG.77171"; transcript_id "MSTRG.77171.82"; exon_number "11";
chr17	StringTie	exon	47682404	47685509	1000	+	.	gene_id "MSTRG.77171"; transcript_id "MSTRG.77171.82"; exon_number "12";
chr17	StringTie	transcript	47668365	47685507	1000	+	.	gene_id "MSTRG.77171"; transcript_id "MSTRG.77171.83";
chr17	StringTie	exon	47668365	47668410	1000	+	.	gene_id "MSTRG.77171"; transcript_id "MSTRG.77171.83"; exon_number "1";
chr17	StringTie	exon	47669678	47669869	1000	+	.	gene_id "MSTRG.77171"; transcript_id "MSTRG.77171.83"; exon_number "2";
chr17	StringTie	exon	47670702	47670832	1000	+	.	gene_id "MSTRG.77171"; transcript_id "MSTRG.77171.83"; exon_number "3";
chr17	StringTie	exon	47671710	47671862	1000	+	.	gene_id "MSTRG.77171"; transcript_id "MSTRG.77171.83"; exon_number "4";
chr17	StringTie	exon	47673018	47673165	1000	+	.	gene_id "MSTRG.77171"; transcript_id "MSTRG.77171.83"; exon_number "5";
chr17	StringTie	exon	47673490	47674782	1000	+	.	gene_id "MSTRG.77171"; transcript_id "MSTRG.77171.83"; exon_number "6";
chr17	StringTie	exon	47676409	47676491	1000	+	.	gene_id "MSTRG.77171"; transcript_id "MSTRG.77171.83"; exon_number "7";
chr17	StringTie	exon	47677020	47677127	1000	+	.	gene_id "MSTRG.77171"; transcript_id "MSTRG.77171.83"; exon_number "8";
chr17	StringTie	exon	47678046	47678189	1000	+	.	gene_id "MSTRG.77171"; transcript_id "MSTRG.77171.83"; exon_number "9";
chr17	StringTie	exon	47678308	47678413	1000	+	.	gene_id "MSTRG.77171"; transcript_id "MSTRG.77171.83"; exon_number "10";
chr17	StringTie	exon	47680020	47680134	1000	+	.	gene_id "MSTRG.77171"; transcript_id "MSTRG.77171.83"; exon_number "11";
chr17	StringTie	exon	47680508	47680669	1000	+	.	gene_id "MSTRG.77171"; transcript_id "MSTRG.77171.83"; exon_number "12";
chr17	StringTie	exon	47682404	47685507	1000	+	.	gene_id "MSTRG.77171"; transcript_id "MSTRG.77171.83"; exon_number "13";
chr17	StringTie	transcript	47670324	47685760	1000	+	.	gene_id "MSTRG.77171"; transcript_id "MSTRG.77171.85";
chr17	StringTie	exon	47670324	47670343	1000	+	.	gene_id "MSTRG.77171"; transcript_id "MSTRG.77171.85"; exon_number "1";
chr17	StringTie	exon	47670702	47670832	1000	+	.	gene_id "MSTRG.77171"; transcript_id "MSTRG.77171.85"; exon_number "2";
chr17	StringTie	exon	47673018	47673165	1000	+	.	gene_id "MSTRG.77171"; transcript_id "MSTRG.77171.85"; exon_number "3";
chr17	StringTie	exon	47673490	47673561	1000	+	.	gene_id "MSTRG.77171"; transcript_id "MSTRG.77171.85"; exon_number "4";
chr17	StringTie	exon	47674638	47674782	1000	+	.	gene_id "MSTRG.77171"; transcript_id "MSTRG.77171.85"; exon_number "5";
chr17	StringTie	exon	47676409	47676491	1000	+	.	gene_id "MSTRG.77171"; transcript_id "MSTRG.77171.85"; exon_number "6";
chr17	StringTie	exon	47677020	47677127	1000	+	.	gene_id "MSTRG.77171"; transcript_id "MSTRG.77171.85"; exon_number "7";
chr17	StringTie	exon	47678046	47678189	1000	+	.	gene_id "MSTRG.77171"; transcript_id "MSTRG.77171.85"; exon_number "8";
chr17	StringTie	exon	47678285	47678413	1000	+	.	gene_id "MSTRG.77171"; transcript_id "MSTRG.77171.85"; exon_number "9";
chr17	StringTie	exon	47680020	47680134	1000	+	.	gene_id "MSTRG.77171"; transcript_id "MSTRG.77171.85"; exon_number "10";
chr17	StringTie	exon	47680508	47680669	1000	+	.	gene_id "MSTRG.77171"; transcript_id "MSTRG.77171.85"; exon_number "11";
chr17	StringTie	exon	47682404	47685760	1000	+	.	gene_id "MSTRG.77171"; transcript_id "MSTRG.77171.85"; exon_number "12";
chr17	StringTie	transcript	47671720	47685562	1000	+	.	gene_id "MSTRG.77171"; transcript_id "MSTRG.77171.88";
chr17	StringTie	exon	47671720	47671862	1000	+	.	gene_id "MSTRG.77171"; transcript_id "MSTRG.77171.88"; exon_number "1";
chr17	StringTie	exon	47673018	47673165	1000	+	.	gene_id "MSTRG.77171"; transcript_id "MSTRG.77171.88"; exon_number "2";
chr17	StringTie	exon	47674638	47674782	1000	+	.	gene_id "MSTRG.77171"; transcript_id "MSTRG.77171.88"; exon_number "3";
chr17	StringTie	exon	47676409	47676491	1000	+	.	gene_id "MSTRG.77171"; transcript_id "MSTRG.77171.88"; exon_number "4";
chr17	StringTie	exon	47677020	47677127	1000	+	.	gene_id "MSTRG.77171"; transcript_id "MSTRG.77171.88"; exon_number "5";
chr17	StringTie	exon	47678046	47678189	1000	+	.	gene_id "MSTRG.77171"; transcript_id "MSTRG.77171.88"; exon_number "6";
chr17	StringTie	exon	47678308	47678413	1000	+	.	gene_id "MSTRG.77171"; transcript_id "MSTRG.77171.88"; exon_number "7";
chr17	StringTie	exon	47680020	47680134	1000	+	.	gene_id "MSTRG.77171"; transcript_id "MSTRG.77171.88"; exon_number "8";
chr17	StringTie	exon	47680508	47680669	1000	+	.	gene_id "MSTRG.77171"; transcript_id "MSTRG.77171.88"; exon_number "9";
chr17	StringTie	exon	47682404	47685562	1000	+	.	gene_id "MSTRG.77171"; transcript_id "MSTRG.77171.88"; exon_number "10";
chr17	StringTie	transcript	47647603	47685878	1000	+	.	gene_id "MSTRG.77171"; transcript_id "MSTRG.77171.9";
chr17	StringTie	exon	47647603	47649877	1000	+	.	gene_id "MSTRG.77171"; transcript_id "MSTRG.77171.9"; exon_number "1";
chr17	StringTie	exon	47650178	47650284	1000	+	.	gene_id "MSTRG.77171"; transcript_id "MSTRG.77171.9"; exon_number "2";
chr17	StringTie	exon	47650386	47650444	1000	+	.	gene_id "MSTRG.77171"; transcript_id "MSTRG.77171.9"; exon_number "3";
chr17	StringTie	exon	47652694	47652876	1000	+	.	gene_id "MSTRG.77171"; transcript_id "MSTRG.77171.9"; exon_number "4";
chr17	StringTie	exon	47656860	47657060	1000	+	.	gene_id "MSTRG.77171"; transcript_id "MSTRG.77171.9"; exon_number "5";
chr17	StringTie	exon	47658508	47658607	1000	+	.	gene_id "MSTRG.77171"; transcript_id "MSTRG.77171.9"; exon_number "6";
chr17	StringTie	exon	47658644	47658660	1000	+	.	gene_id "MSTRG.77171"; transcript_id "MSTRG.77171.9"; exon_number "7";
chr17	StringTie	exon	47661119	47661178	1000	+	.	gene_id "MSTRG.77171"; transcript_id "MSTRG.77171.9"; exon_number "8";
chr17	StringTie	exon	47663089	47663178	1000	+	.	gene_id "MSTRG.77171"; transcript_id "MSTRG.77171.9"; exon_number "9";
chr17	StringTie	exon	47664159	47664269	1000	+	.	gene_id "MSTRG.77171"; transcript_id "MSTRG.77171.9"; exon_number "10";
chr17	StringTie	exon	47665057	47665158	1000	+	.	gene_id "MSTRG.77171"; transcript_id "MSTRG.77171.9"; exon_number "11";
chr17	StringTie	exon	47668186	47668410	1000	+	.	gene_id "MSTRG.77171"; transcript_id "MSTRG.77171.9"; exon_number "12";
chr17	StringTie	exon	47669678	47669869	1000	+	.	gene_id "MSTRG.77171"; transcript_id "MSTRG.77171.9"; exon_number "13";
chr17	StringTie	exon	47670702	47670832	1000	+	.	gene_id "MSTRG.77171"; transcript_id "MSTRG.77171.9"; exon_number "14";
chr17	StringTie	exon	47673018	47673165	1000	+	.	gene_id "MSTRG.77171"; transcript_id "MSTRG.77171.9"; exon_number "15";
chr17	StringTie	exon	47673490	47673561	1000	+	.	gene_id "MSTRG.77171"; transcript_id "MSTRG.77171.9"; exon_number "16";
chr17	StringTie	exon	47674638	47674782	1000	+	.	gene_id "MSTRG.77171"; transcript_id "MSTRG.77171.9"; exon_number "17";
chr17	StringTie	exon	47676409	47676491	1000	+	.	gene_id "MSTRG.77171"; transcript_id "MSTRG.77171.9"; exon_number "18";
chr17	StringTie	exon	47677020	47677127	1000	+	.	gene_id "MSTRG.77171"; transcript_id "MSTRG.77171.9"; exon_number "19";
chr17	StringTie	exon	47678046	47678189	1000	+	.	gene_id "MSTRG.77171"; transcript_id "MSTRG.77171.9"; exon_number "20";
chr17	StringTie	exon	47678308	47678413	1000	+	.	gene_id "MSTRG.77171"; transcript_id "MSTRG.77171.9"; exon_number "21";
chr17	StringTie	exon	47680020	47680134	1000	+	.	gene_id "MSTRG.77171"; transcript_id "MSTRG.77171.9"; exon_number "22";
chr17	StringTie	exon	47680508	47680669	1000	+	.	gene_id "MSTRG.77171"; transcript_id "MSTRG.77171.9"; exon_number "23";
chr17	StringTie	exon	47682404	47685878	1000	+	.	gene_id "MSTRG.77171"; transcript_id "MSTRG.77171.9"; exon_number "24";
chr17	StringTie	transcript	47678069	47684511	1000	+	.	gene_id "MSTRG.77171"; transcript_id "MSTRG.77171.91";
chr17	StringTie	exon	47678069	47678189	1000	+	.	gene_id "MSTRG.77171"; transcript_id "MSTRG.77171.91"; exon_number "1";
chr17	StringTie	exon	47678285	47678413	1000	+	.	gene_id "MSTRG.77171"; transcript_id "MSTRG.77171.91"; exon_number "2";
chr17	StringTie	exon	47680020	47680134	1000	+	.	gene_id "MSTRG.77171"; transcript_id "MSTRG.77171.91"; exon_number "3";
chr17	StringTie	exon	47680508	47680669	1000	+	.	gene_id "MSTRG.77171"; transcript_id "MSTRG.77171.91"; exon_number "4";
chr17	StringTie	exon	47682404	47682790	1000	+	.	gene_id "MSTRG.77171"; transcript_id "MSTRG.77171.91"; exon_number "5";
chr17	StringTie	exon	47684313	47684511	1000	+	.	gene_id "MSTRG.77171"; transcript_id "MSTRG.77171.91"; exon_number "6";
chr17	StringTie	transcript	47682417	47682683	1000	-	.	gene_id "MSTRG.77172"; transcript_id "ENST00000578482"; gene_name "RP11-138C9.1"; ref_gene_id "ENSG00000264558";
chr17	StringTie	exon	47682417	47682683	1000	-	.	gene_id "MSTRG.77172"; transcript_id "ENST00000578482"; exon_number "1"; gene_name "RP11-138C9.1"; ref_gene_id "ENSG00000264558";
chr17	StringTie	transcript	47680507	47683625	1000	-	.	gene_id "MSTRG.77172"; transcript_id "MSTRG.77172.1";
chr17	StringTie	exon	47680507	47680643	1000	-	.	gene_id "MSTRG.77172"; transcript_id "MSTRG.77172.1"; exon_number "1";
chr17	StringTie	exon	47682428	47682855	1000	-	.	gene_id "MSTRG.77172"; transcript_id "MSTRG.77172.1"; exon_number "2";
chr17	StringTie	exon	47683320	47683625	1000	-	.	gene_id "MSTRG.77172"; transcript_id "MSTRG.77172.1"; exon_number "3";
chr17	StringTie	transcript	47682182	47683510	1000	-	.	gene_id "MSTRG.77172"; transcript_id "MSTRG.77172.2";
chr17	StringTie	exon	47682182	47682763	1000	-	.	gene_id "MSTRG.77172"; transcript_id "MSTRG.77172.2"; exon_number "1";
chr17	StringTie	exon	47682824	47682855	1000	-	.	gene_id "MSTRG.77172"; transcript_id "MSTRG.77172.2"; exon_number "2";
chr17	StringTie	exon	47683320	47683510	1000	-	.	gene_id "MSTRG.77172"; transcript_id "MSTRG.77172.2"; exon_number "3";
chr17	StringTie	transcript	47682211	47683537	1000	-	.	gene_id "MSTRG.77172"; transcript_id "MSTRG.77172.3";
chr17	StringTie	exon	47682211	47682763	1000	-	.	gene_id "MSTRG.77172"; transcript_id "MSTRG.77172.3"; exon_number "1";
chr17	StringTie	exon	47682824	47683050	1000	-	.	gene_id "MSTRG.77172"; transcript_id "MSTRG.77172.3"; exon_number "2";
chr17	StringTie	exon	47683500	47683537	1000	-	.	gene_id "MSTRG.77172"; transcript_id "MSTRG.77172.3"; exon_number "3";
chr17	StringTie	transcript	47682252	47683044	1000	-	.	gene_id "MSTRG.77172"; transcript_id "MSTRG.77172.4";
chr17	StringTie	exon	47682252	47682828	1000	-	.	gene_id "MSTRG.77172"; transcript_id "MSTRG.77172.4"; exon_number "1";
chr17	StringTie	exon	47682884	47683044	1000	-	.	gene_id "MSTRG.77172"; transcript_id "MSTRG.77172.4"; exon_number "2";
chr17	StringTie	transcript	47682412	47683035	1000	-	.	gene_id "MSTRG.77172"; transcript_id "MSTRG.77172.5";
chr17	StringTie	exon	47682412	47682823	1000	-	.	gene_id "MSTRG.77172"; transcript_id "MSTRG.77172.5"; exon_number "1";
chr17	StringTie	exon	47682856	47683035	1000	-	.	gene_id "MSTRG.77172"; transcript_id "MSTRG.77172.5"; exon_number "2";
chr17	StringTie	transcript	47682412	47683021	1000	-	.	gene_id "MSTRG.77172"; transcript_id "MSTRG.77172.6";
chr17	StringTie	exon	47682412	47682763	1000	-	.	gene_id "MSTRG.77172"; transcript_id "MSTRG.77172.6"; exon_number "1";
chr17	StringTie	exon	47682856	47683021	1000	-	.	gene_id "MSTRG.77172"; transcript_id "MSTRG.77172.6"; exon_number "2";
chr17	StringTie	transcript	44847902	44850480	1000	+	.	gene_id "MSTRG.77173"; transcript_id "ENST00000253410"; gene_name "HIGD1B"; ref_gene_id "ENSG00000131097";
chr17	StringTie	exon	44847902	44848252	1000	+	.	gene_id "MSTRG.77173"; transcript_id "ENST00000253410"; exon_number "1"; gene_name "HIGD1B"; ref_gene_id "ENSG00000131097";
chr17	StringTie	exon	44849254	44849388	1000	+	.	gene_id "MSTRG.77173"; transcript_id "ENST00000253410"; exon_number "2"; gene_name "HIGD1B"; ref_gene_id "ENSG00000131097";
chr17	StringTie	exon	44850332	44850480	1000	+	.	gene_id "MSTRG.77173"; transcript_id "ENST00000253410"; exon_number "3"; gene_name "HIGD1B"; ref_gene_id "ENSG00000131097";
chr17	StringTie	transcript	44848211	44850476	1000	+	.	gene_id "MSTRG.77173"; transcript_id "ENST00000586911"; gene_name "HIGD1B"; ref_gene_id "ENSG00000131097";
chr17	StringTie	exon	44848211	44848252	1000	+	.	gene_id "MSTRG.77173"; transcript_id "ENST00000586911"; exon_number "1"; gene_name "HIGD1B"; ref_gene_id "ENSG00000131097";
chr17	StringTie	exon	44849106	44849388	1000	+	.	gene_id "MSTRG.77173"; transcript_id "ENST00000586911"; exon_number "2"; gene_name "HIGD1B"; ref_gene_id "ENSG00000131097";
chr17	StringTie	exon	44850332	44850476	1000	+	.	gene_id "MSTRG.77173"; transcript_id "ENST00000586911"; exon_number "3"; gene_name "HIGD1B"; ref_gene_id "ENSG00000131097";
chr17	StringTie	transcript	44847941	44850476	1000	+	.	gene_id "MSTRG.77173"; transcript_id "ENST00000587021"; gene_name "HIGD1B"; ref_gene_id "ENSG00000131097";
chr17	StringTie	exon	44847941	44848252	1000	+	.	gene_id "MSTRG.77173"; transcript_id "ENST00000587021"; exon_number "1"; gene_name "HIGD1B"; ref_gene_id "ENSG00000131097";
chr17	StringTie	exon	44850332	44850476	1000	+	.	gene_id "MSTRG.77173"; transcript_id "ENST00000587021"; exon_number "2"; gene_name "HIGD1B"; ref_gene_id "ENSG00000131097";
chr17	StringTie	transcript	44847898	44849213	1000	+	.	gene_id "MSTRG.77173"; transcript_id "ENST00000590423"; gene_name "HIGD1B"; ref_gene_id "ENSG00000131097";
chr17	StringTie	exon	44847898	44847917	1000	+	.	gene_id "MSTRG.77173"; transcript_id "ENST00000590423"; exon_number "1"; gene_name "HIGD1B"; ref_gene_id "ENSG00000131097";
chr17	StringTie	exon	44848060	44848252	1000	+	.	gene_id "MSTRG.77173"; transcript_id "ENST00000590423"; exon_number "2"; gene_name "HIGD1B"; ref_gene_id "ENSG00000131097";
chr17	StringTie	exon	44849106	44849213	1000	+	.	gene_id "MSTRG.77173"; transcript_id "ENST00000590423"; exon_number "3"; gene_name "HIGD1B"; ref_gene_id "ENSG00000131097";
chr17	StringTie	transcript	44846353	44850476	1000	+	.	gene_id "MSTRG.77173"; transcript_id "ENST00000591513"; gene_name "HIGD1B"; ref_gene_id "ENSG00000131097";
chr17	StringTie	exon	44846353	44846426	1000	+	.	gene_id "MSTRG.77173"; transcript_id "ENST00000591513"; exon_number "1"; gene_name "HIGD1B"; ref_gene_id "ENSG00000131097";
chr17	StringTie	exon	44848060	44848252	1000	+	.	gene_id "MSTRG.77173"; transcript_id "ENST00000591513"; exon_number "2"; gene_name "HIGD1B"; ref_gene_id "ENSG00000131097";
chr17	StringTie	exon	44849254	44849388	1000	+	.	gene_id "MSTRG.77173"; transcript_id "ENST00000591513"; exon_number "3"; gene_name "HIGD1B"; ref_gene_id "ENSG00000131097";
chr17	StringTie	exon	44850332	44850476	1000	+	.	gene_id "MSTRG.77173"; transcript_id "ENST00000591513"; exon_number "4"; gene_name "HIGD1B"; ref_gene_id "ENSG00000131097";
chr17	StringTie	transcript	44842427	44851588	1000	+	.	gene_id "MSTRG.77173"; transcript_id "MSTRG.77173.1";
chr17	StringTie	exon	44842427	44846426	1000	+	.	gene_id "MSTRG.77173"; transcript_id "MSTRG.77173.1"; exon_number "1";
chr17	StringTie	exon	44848102	44848252	1000	+	.	gene_id "MSTRG.77173"; transcript_id "MSTRG.77173.1"; exon_number "2";
chr17	StringTie	exon	44849254	44849388	1000	+	.	gene_id "MSTRG.77173"; transcript_id "MSTRG.77173.1"; exon_number "3";
chr17	StringTie	exon	44850332	44851588	1000	+	.	gene_id "MSTRG.77173"; transcript_id "MSTRG.77173.1"; exon_number "4";
chr17	StringTie	transcript	44846248	44850523	1000	+	.	gene_id "MSTRG.77173"; transcript_id "MSTRG.77173.10";
chr17	StringTie	exon	44846248	44846426	1000	+	.	gene_id "MSTRG.77173"; transcript_id "MSTRG.77173.10"; exon_number "1";
chr17	StringTie	exon	44847684	44848017	1000	+	.	gene_id "MSTRG.77173"; transcript_id "MSTRG.77173.10"; exon_number "2";
chr17	StringTie	exon	44848102	44848252	1000	+	.	gene_id "MSTRG.77173"; transcript_id "MSTRG.77173.10"; exon_number "3";
chr17	StringTie	exon	44849106	44849388	1000	+	.	gene_id "MSTRG.77173"; transcript_id "MSTRG.77173.10"; exon_number "4";
chr17	StringTie	exon	44850332	44850523	1000	+	.	gene_id "MSTRG.77173"; transcript_id "MSTRG.77173.10"; exon_number "5";
chr17	StringTie	transcript	44846281	44850480	1000	+	.	gene_id "MSTRG.77173"; transcript_id "MSTRG.77173.11";
chr17	StringTie	exon	44846281	44846426	1000	+	.	gene_id "MSTRG.77173"; transcript_id "MSTRG.77173.11"; exon_number "1";
chr17	StringTie	exon	44846859	44846952	1000	+	.	gene_id "MSTRG.77173"; transcript_id "MSTRG.77173.11"; exon_number "2";
chr17	StringTie	exon	44848102	44848252	1000	+	.	gene_id "MSTRG.77173"; transcript_id "MSTRG.77173.11"; exon_number "3";
chr17	StringTie	exon	44849106	44849388	1000	+	.	gene_id "MSTRG.77173"; transcript_id "MSTRG.77173.11"; exon_number "4";
chr17	StringTie	exon	44850332	44850480	1000	+	.	gene_id "MSTRG.77173"; transcript_id "MSTRG.77173.11"; exon_number "5";
chr17	StringTie	transcript	44846303	44850480	1000	+	.	gene_id "MSTRG.77173"; transcript_id "MSTRG.77173.12";
chr17	StringTie	exon	44846303	44846426	1000	+	.	gene_id "MSTRG.77173"; transcript_id "MSTRG.77173.12"; exon_number "1";
chr17	StringTie	exon	44848060	44848252	1000	+	.	gene_id "MSTRG.77173"; transcript_id "MSTRG.77173.12"; exon_number "2";
chr17	StringTie	exon	44849106	44849181	1000	+	.	gene_id "MSTRG.77173"; transcript_id "MSTRG.77173.12"; exon_number "3";
chr17	StringTie	exon	44849281	44849388	1000	+	.	gene_id "MSTRG.77173"; transcript_id "MSTRG.77173.12"; exon_number "4";
chr17	StringTie	exon	44850332	44850480	1000	+	.	gene_id "MSTRG.77173"; transcript_id "MSTRG.77173.12"; exon_number "5";
chr17	StringTie	transcript	44846324	44851503	1000	+	.	gene_id "MSTRG.77173"; transcript_id "MSTRG.77173.13";
chr17	StringTie	exon	44846324	44846426	1000	+	.	gene_id "MSTRG.77173"; transcript_id "MSTRG.77173.13"; exon_number "1";
chr17	StringTie	exon	44848102	44848252	1000	+	.	gene_id "MSTRG.77173"; transcript_id "MSTRG.77173.13"; exon_number "2";
chr17	StringTie	exon	44849254	44849388	1000	+	.	gene_id "MSTRG.77173"; transcript_id "MSTRG.77173.13"; exon_number "3";
chr17	StringTie	exon	44850332	44851206	1000	+	.	gene_id "MSTRG.77173"; transcript_id "MSTRG.77173.13"; exon_number "4";
chr17	StringTie	exon	44851327	44851503	1000	+	.	gene_id "MSTRG.77173"; transcript_id "MSTRG.77173.13"; exon_number "5";
chr17	StringTie	transcript	44846396	44851602	1000	+	.	gene_id "MSTRG.77173"; transcript_id "MSTRG.77173.15";
chr17	StringTie	exon	44846396	44846426	1000	+	.	gene_id "MSTRG.77173"; transcript_id "MSTRG.77173.15"; exon_number "1";
chr17	StringTie	exon	44848102	44848252	1000	+	.	gene_id "MSTRG.77173"; transcript_id "MSTRG.77173.15"; exon_number "2";
chr17	StringTie	exon	44849254	44849388	1000	+	.	gene_id "MSTRG.77173"; transcript_id "MSTRG.77173.15"; exon_number "3";
chr17	StringTie	exon	44850332	44851206	1000	+	.	gene_id "MSTRG.77173"; transcript_id "MSTRG.77173.15"; exon_number "4";
chr17	StringTie	exon	44851245	44851602	1000	+	.	gene_id "MSTRG.77173"; transcript_id "MSTRG.77173.15"; exon_number "5";
chr17	StringTie	transcript	44847342	44850532	1000	+	.	gene_id "MSTRG.77173"; transcript_id "MSTRG.77173.16";
chr17	StringTie	exon	44847342	44847917	1000	+	.	gene_id "MSTRG.77173"; transcript_id "MSTRG.77173.16"; exon_number "1";
chr17	StringTie	exon	44848102	44848252	1000	+	.	gene_id "MSTRG.77173"; transcript_id "MSTRG.77173.16"; exon_number "2";
chr17	StringTie	exon	44849254	44849388	1000	+	.	gene_id "MSTRG.77173"; transcript_id "MSTRG.77173.16"; exon_number "3";
chr17	StringTie	exon	44850332	44850532	1000	+	.	gene_id "MSTRG.77173"; transcript_id "MSTRG.77173.16"; exon_number "4";
chr17	StringTie	transcript	44847613	44850523	1000	+	.	gene_id "MSTRG.77173"; transcript_id "MSTRG.77173.17";
chr17	StringTie	exon	44847613	44848017	1000	+	.	gene_id "MSTRG.77173"; transcript_id "MSTRG.77173.17"; exon_number "1";
chr17	StringTie	exon	44848102	44848252	1000	+	.	gene_id "MSTRG.77173"; transcript_id "MSTRG.77173.17"; exon_number "2";
chr17	StringTie	exon	44849254	44849388	1000	+	.	gene_id "MSTRG.77173"; transcript_id "MSTRG.77173.17"; exon_number "3";
chr17	StringTie	exon	44850332	44850523	1000	+	.	gene_id "MSTRG.77173"; transcript_id "MSTRG.77173.17"; exon_number "4";
chr17	StringTie	transcript	44847712	44850476	1000	+	.	gene_id "MSTRG.77173"; transcript_id "MSTRG.77173.18";
chr17	StringTie	exon	44847712	44847917	1000	+	.	gene_id "MSTRG.77173"; transcript_id "MSTRG.77173.18"; exon_number "1";
chr17	StringTie	exon	44848102	44848252	1000	+	.	gene_id "MSTRG.77173"; transcript_id "MSTRG.77173.18"; exon_number "2";
chr17	StringTie	exon	44849106	44849388	1000	+	.	gene_id "MSTRG.77173"; transcript_id "MSTRG.77173.18"; exon_number "3";
chr17	StringTie	exon	44850332	44850476	1000	+	.	gene_id "MSTRG.77173"; transcript_id "MSTRG.77173.18"; exon_number "4";
chr17	StringTie	transcript	44843240	44850523	1000	+	.	gene_id "MSTRG.77173"; transcript_id "MSTRG.77173.2";
chr17	StringTie	exon	44843240	44846426	1000	+	.	gene_id "MSTRG.77173"; transcript_id "MSTRG.77173.2"; exon_number "1";
chr17	StringTie	exon	44846859	44846952	1000	+	.	gene_id "MSTRG.77173"; transcript_id "MSTRG.77173.2"; exon_number "2";
chr17	StringTie	exon	44847684	44847917	1000	+	.	gene_id "MSTRG.77173"; transcript_id "MSTRG.77173.2"; exon_number "3";
chr17	StringTie	exon	44848060	44848252	1000	+	.	gene_id "MSTRG.77173"; transcript_id "MSTRG.77173.2"; exon_number "4";
chr17	StringTie	exon	44849106	44849388	1000	+	.	gene_id "MSTRG.77173"; transcript_id "MSTRG.77173.2"; exon_number "5";
chr17	StringTie	exon	44850332	44850523	1000	+	.	gene_id "MSTRG.77173"; transcript_id "MSTRG.77173.2"; exon_number "6";
chr17	StringTie	transcript	44845822	44851415	1000	+	.	gene_id "MSTRG.77173"; transcript_id "MSTRG.77173.3";
chr17	StringTie	exon	44845822	44846426	1000	+	.	gene_id "MSTRG.77173"; transcript_id "MSTRG.77173.3"; exon_number "1";
chr17	StringTie	exon	44847684	44847917	1000	+	.	gene_id "MSTRG.77173"; transcript_id "MSTRG.77173.3"; exon_number "2";
chr17	StringTie	exon	44848060	44848252	1000	+	.	gene_id "MSTRG.77173"; transcript_id "MSTRG.77173.3"; exon_number "3";
chr17	StringTie	exon	44849254	44849388	1000	+	.	gene_id "MSTRG.77173"; transcript_id "MSTRG.77173.3"; exon_number "4";
chr17	StringTie	exon	44850332	44851415	1000	+	.	gene_id "MSTRG.77173"; transcript_id "MSTRG.77173.3"; exon_number "5";
chr17	StringTie	transcript	44845991	44850576	1000	+	.	gene_id "MSTRG.77173"; transcript_id "MSTRG.77173.4";
chr17	StringTie	exon	44845991	44846426	1000	+	.	gene_id "MSTRG.77173"; transcript_id "MSTRG.77173.4"; exon_number "1";
chr17	StringTie	exon	44849106	44849388	1000	+	.	gene_id "MSTRG.77173"; transcript_id "MSTRG.77173.4"; exon_number "2";
chr17	StringTie	exon	44850332	44850576	1000	+	.	gene_id "MSTRG.77173"; transcript_id "MSTRG.77173.4"; exon_number "3";
chr17	StringTie	transcript	44846053	44851689	1000	+	.	gene_id "MSTRG.77173"; transcript_id "MSTRG.77173.5";
chr17	StringTie	exon	44846053	44846426	1000	+	.	gene_id "MSTRG.77173"; transcript_id "MSTRG.77173.5"; exon_number "1";
chr17	StringTie	exon	44848102	44848252	1000	+	.	gene_id "MSTRG.77173"; transcript_id "MSTRG.77173.5"; exon_number "2";
chr17	StringTie	exon	44849106	44849388	1000	+	.	gene_id "MSTRG.77173"; transcript_id "MSTRG.77173.5"; exon_number "3";
chr17	StringTie	exon	44850332	44851689	1000	+	.	gene_id "MSTRG.77173"; transcript_id "MSTRG.77173.5"; exon_number "4";
chr17	StringTie	transcript	44846234	44850576	1000	+	.	gene_id "MSTRG.77173"; transcript_id "MSTRG.77173.6";
chr17	StringTie	exon	44846234	44846426	1000	+	.	gene_id "MSTRG.77173"; transcript_id "MSTRG.77173.6"; exon_number "1";
chr17	StringTie	exon	44848102	44848252	1000	+	.	gene_id "MSTRG.77173"; transcript_id "MSTRG.77173.6"; exon_number "2";
chr17	StringTie	exon	44850332	44850576	1000	+	.	gene_id "MSTRG.77173"; transcript_id "MSTRG.77173.6"; exon_number "3";
chr17	StringTie	transcript	44846234	44851687	1000	+	.	gene_id "MSTRG.77173"; transcript_id "MSTRG.77173.7";
chr17	StringTie	exon	44846234	44846426	1000	+	.	gene_id "MSTRG.77173"; transcript_id "MSTRG.77173.7"; exon_number "1";
chr17	StringTie	exon	44848060	44848252	1000	+	.	gene_id "MSTRG.77173"; transcript_id "MSTRG.77173.7"; exon_number "2";
chr17	StringTie	exon	44849106	44849181	1000	+	.	gene_id "MSTRG.77173"; transcript_id "MSTRG.77173.7"; exon_number "3";
chr17	StringTie	exon	44849254	44849388	1000	+	.	gene_id "MSTRG.77173"; transcript_id "MSTRG.77173.7"; exon_number "4";
chr17	StringTie	exon	44850332	44851687	1000	+	.	gene_id "MSTRG.77173"; transcript_id "MSTRG.77173.7"; exon_number "5";
chr17	StringTie	transcript	44846246	44850485	1000	+	.	gene_id "MSTRG.77173"; transcript_id "MSTRG.77173.8";
chr17	StringTie	exon	44846246	44846426	1000	+	.	gene_id "MSTRG.77173"; transcript_id "MSTRG.77173.8"; exon_number "1";
chr17	StringTie	exon	44846859	44846952	1000	+	.	gene_id "MSTRG.77173"; transcript_id "MSTRG.77173.8"; exon_number "2";
chr17	StringTie	exon	44848060	44848252	1000	+	.	gene_id "MSTRG.77173"; transcript_id "MSTRG.77173.8"; exon_number "3";
chr17	StringTie	exon	44849106	44849388	1000	+	.	gene_id "MSTRG.77173"; transcript_id "MSTRG.77173.8"; exon_number "4";
chr17	StringTie	exon	44850332	44850485	1000	+	.	gene_id "MSTRG.77173"; transcript_id "MSTRG.77173.8"; exon_number "5";
chr17	StringTie	transcript	44846246	44851687	1000	+	.	gene_id "MSTRG.77173"; transcript_id "MSTRG.77173.9";
chr17	StringTie	exon	44846246	44846426	1000	+	.	gene_id "MSTRG.77173"; transcript_id "MSTRG.77173.9"; exon_number "1";
chr17	StringTie	exon	44848102	44848252	1000	+	.	gene_id "MSTRG.77173"; transcript_id "MSTRG.77173.9"; exon_number "2";
chr17	StringTie	exon	44849106	44849181	1000	+	.	gene_id "MSTRG.77173"; transcript_id "MSTRG.77173.9"; exon_number "3";
chr17	StringTie	exon	44849254	44849388	1000	+	.	gene_id "MSTRG.77173"; transcript_id "MSTRG.77173.9"; exon_number "4";
chr17	StringTie	exon	44850332	44851687	1000	+	.	gene_id "MSTRG.77173"; transcript_id "MSTRG.77173.9"; exon_number "5";
chr17	StringTie	transcript	44959693	44968071	1000	-	.	gene_id "MSTRG.77174"; transcript_id "ENST00000253407"; gene_name "C1QL1"; ref_gene_id "ENSG00000131094";
chr17	StringTie	exon	44959693	44960367	1000	-	.	gene_id "MSTRG.77174"; transcript_id "ENST00000253407"; exon_number "1"; gene_name "C1QL1"; ref_gene_id "ENSG00000131094";
chr17	StringTie	exon	44967452	44968071	1000	-	.	gene_id "MSTRG.77174"; transcript_id "ENST00000253407"; exon_number "2"; gene_name "C1QL1"; ref_gene_id "ENSG00000131094";
chr17	StringTie	transcript	44905626	44915552	1000	-	.	gene_id "MSTRG.77174"; transcript_id "ENST00000253408"; gene_name "GFAP"; ref_gene_id "ENSG00000131095";
chr17	StringTie	exon	44905626	44907388	1000	-	.	gene_id "MSTRG.77174"; transcript_id "ENST00000253408"; exon_number "1"; gene_name "GFAP"; ref_gene_id "ENSG00000131095";
chr17	StringTie	exon	44908064	44908149	1000	-	.	gene_id "MSTRG.77174"; transcript_id "ENST00000253408"; exon_number "2"; gene_name "GFAP"; ref_gene_id "ENSG00000131095";
chr17	StringTie	exon	44910615	44910658	1000	-	.	gene_id "MSTRG.77174"; transcript_id "ENST00000253408"; exon_number "3"; gene_name "GFAP"; ref_gene_id "ENSG00000131095";
chr17	StringTie	exon	44911236	44911456	1000	-	.	gene_id "MSTRG.77174"; transcript_id "ENST00000253408"; exon_number "4"; gene_name "GFAP"; ref_gene_id "ENSG00000131095";
chr17	StringTie	exon	44911672	44911797	1000	-	.	gene_id "MSTRG.77174"; transcript_id "ENST00000253408"; exon_number "5"; gene_name "GFAP"; ref_gene_id "ENSG00000131095";
chr17	StringTie	exon	44913269	44913430	1000	-	.	gene_id "MSTRG.77174"; transcript_id "ENST00000253408"; exon_number "6"; gene_name "GFAP"; ref_gene_id "ENSG00000131095";
chr17	StringTie	exon	44913728	44913823	1000	-	.	gene_id "MSTRG.77174"; transcript_id "ENST00000253408"; exon_number "7"; gene_name "GFAP"; ref_gene_id "ENSG00000131095";
chr17	StringTie	exon	44914028	44914088	1000	-	.	gene_id "MSTRG.77174"; transcript_id "ENST00000253408"; exon_number "8"; gene_name "GFAP"; ref_gene_id "ENSG00000131095";
chr17	StringTie	exon	44915026	44915552	1000	-	.	gene_id "MSTRG.77174"; transcript_id "ENST00000253408"; exon_number "9"; gene_name "GFAP"; ref_gene_id "ENSG00000131095";
chr17	StringTie	transcript	44911303	44915500	1000	-	.	gene_id "MSTRG.77174"; transcript_id "ENST00000376990"; gene_name "GFAP"; ref_gene_id "ENSG00000131095";
chr17	StringTie	exon	44911303	44911456	1000	-	.	gene_id "MSTRG.77174"; transcript_id "ENST00000376990"; exon_number "1"; gene_name "GFAP"; ref_gene_id "ENSG00000131095";
chr17	StringTie	exon	44911672	44911797	1000	-	.	gene_id "MSTRG.77174"; transcript_id "ENST00000376990"; exon_number "2"; gene_name "GFAP"; ref_gene_id "ENSG00000131095";
chr17	StringTie	exon	44913269	44913430	1000	-	.	gene_id "MSTRG.77174"; transcript_id "ENST00000376990"; exon_number "3"; gene_name "GFAP"; ref_gene_id "ENSG00000131095";
chr17	StringTie	exon	44913728	44913823	1000	-	.	gene_id "MSTRG.77174"; transcript_id "ENST00000376990"; exon_number "4"; gene_name "GFAP"; ref_gene_id "ENSG00000131095";
chr17	StringTie	exon	44915026	44915500	1000	-	.	gene_id "MSTRG.77174"; transcript_id "ENST00000376990"; exon_number "5"; gene_name "GFAP"; ref_gene_id "ENSG00000131095";
chr17	StringTie	transcript	44851120	44899445	1000	-	.	gene_id "MSTRG.77174"; transcript_id "ENST00000402521"; gene_name "EFTUD2"; ref_gene_id "ENSG00000108883";
chr17	StringTie	exon	44851120	44851369	1000	-	.	gene_id "MSTRG.77174"; transcript_id "ENST00000402521"; exon_number "1"; gene_name "EFTUD2"; ref_gene_id "ENSG00000108883";
chr17	StringTie	exon	44851710	44851817	1000	-	.	gene_id "MSTRG.77174"; transcript_id "ENST00000402521"; exon_number "2"; gene_name "EFTUD2"; ref_gene_id "ENSG00000108883";
chr17	StringTie	exon	44852409	44852562	1000	-	.	gene_id "MSTRG.77174"; transcript_id "ENST00000402521"; exon_number "3"; gene_name "EFTUD2"; ref_gene_id "ENSG00000108883";
chr17	StringTie	exon	44853296	44853390	1000	-	.	gene_id "MSTRG.77174"; transcript_id "ENST00000402521"; exon_number "4"; gene_name "EFTUD2"; ref_gene_id "ENSG00000108883";
chr17	StringTie	exon	44853517	44853635	1000	-	.	gene_id "MSTRG.77174"; transcript_id "ENST00000402521"; exon_number "5"; gene_name "EFTUD2"; ref_gene_id "ENSG00000108883";
chr17	StringTie	exon	44854269	44854356	1000	-	.	gene_id "MSTRG.77174"; transcript_id "ENST00000402521"; exon_number "6"; gene_name "EFTUD2"; ref_gene_id "ENSG00000108883";
chr17	StringTie	exon	44854556	44854682	1000	-	.	gene_id "MSTRG.77174"; transcript_id "ENST00000402521"; exon_number "7"; gene_name "EFTUD2"; ref_gene_id "ENSG00000108883";
chr17	StringTie	exon	44854918	44855004	1000	-	.	gene_id "MSTRG.77174"; transcript_id "ENST00000402521"; exon_number "8"; gene_name "EFTUD2"; ref_gene_id "ENSG00000108883";
chr17	StringTie	exon	44857075	44857157	1000	-	.	gene_id "MSTRG.77174"; transcript_id "ENST00000402521"; exon_number "9"; gene_name "EFTUD2"; ref_gene_id "ENSG00000108883";
chr17	StringTie	exon	44859080	44859181	1000	-	.	gene_id "MSTRG.77174"; transcript_id "ENST00000402521"; exon_number "10"; gene_name "EFTUD2"; ref_gene_id "ENSG00000108883";
chr17	StringTie	exon	44859905	44860045	1000	-	.	gene_id "MSTRG.77174"; transcript_id "ENST00000402521"; exon_number "11"; gene_name "EFTUD2"; ref_gene_id "ENSG00000108883";
chr17	StringTie	exon	44860432	44860543	1000	-	.	gene_id "MSTRG.77174"; transcript_id "ENST00000402521"; exon_number "12"; gene_name "EFTUD2"; ref_gene_id "ENSG00000108883";
chr17	StringTie	exon	44862713	44862906	1000	-	.	gene_id "MSTRG.77174"; transcript_id "ENST00000402521"; exon_number "13"; gene_name "EFTUD2"; ref_gene_id "ENSG00000108883";
chr17	StringTie	exon	44863655	44863782	1000	-	.	gene_id "MSTRG.77174"; transcript_id "ENST00000402521"; exon_number "14"; gene_name "EFTUD2"; ref_gene_id "ENSG00000108883";
chr17	StringTie	exon	44864930	44865065	1000	-	.	gene_id "MSTRG.77174"; transcript_id "ENST00000402521"; exon_number "15"; gene_name "EFTUD2"; ref_gene_id "ENSG00000108883";
chr17	StringTie	exon	44867807	44867897	1000	-	.	gene_id "MSTRG.77174"; transcript_id "ENST00000402521"; exon_number "16"; gene_name "EFTUD2"; ref_gene_id "ENSG00000108883";
chr17	StringTie	exon	44868287	44868350	1000	-	.	gene_id "MSTRG.77174"; transcript_id "ENST00000402521"; exon_number "17"; gene_name "EFTUD2"; ref_gene_id "ENSG00000108883";
chr17	StringTie	exon	44872446	44872570	1000	-	.	gene_id "MSTRG.77174"; transcript_id "ENST00000402521"; exon_number "18"; gene_name "EFTUD2"; ref_gene_id "ENSG00000108883";
chr17	StringTie	exon	44875934	44876100	1000	-	.	gene_id "MSTRG.77174"; transcript_id "ENST00000402521"; exon_number "19"; gene_name "EFTUD2"; ref_gene_id "ENSG00000108883";
chr17	StringTie	exon	44879556	44879638	1000	-	.	gene_id "MSTRG.77174"; transcript_id "ENST00000402521"; exon_number "20"; gene_name "EFTUD2"; ref_gene_id "ENSG00000108883";
chr17	StringTie	exon	44880554	44880644	1000	-	.	gene_id "MSTRG.77174"; transcript_id "ENST00000402521"; exon_number "21"; gene_name "EFTUD2"; ref_gene_id "ENSG00000108883";
chr17	StringTie	exon	44881687	44881722	1000	-	.	gene_id "MSTRG.77174"; transcript_id "ENST00000402521"; exon_number "22"; gene_name "EFTUD2"; ref_gene_id "ENSG00000108883";
chr17	StringTie	exon	44883093	44883158	1000	-	.	gene_id "MSTRG.77174"; transcript_id "ENST00000402521"; exon_number "23"; gene_name "EFTUD2"; ref_gene_id "ENSG00000108883";
chr17	StringTie	exon	44883649	44883724	1000	-	.	gene_id "MSTRG.77174"; transcript_id "ENST00000402521"; exon_number "24"; gene_name "EFTUD2"; ref_gene_id "ENSG00000108883";
chr17	StringTie	exon	44885256	44885334	1000	-	.	gene_id "MSTRG.77174"; transcript_id "ENST00000402521"; exon_number "25"; gene_name "EFTUD2"; ref_gene_id "ENSG00000108883";
chr17	StringTie	exon	44886585	44886750	1000	-	.	gene_id "MSTRG.77174"; transcript_id "ENST00000402521"; exon_number "26"; gene_name "EFTUD2"; ref_gene_id "ENSG00000108883";
chr17	StringTie	exon	44899369	44899445	1000	-	.	gene_id "MSTRG.77174"; transcript_id "ENST00000402521"; exon_number "27"; gene_name "EFTUD2"; ref_gene_id "ENSG00000108883";
chr17	StringTie	transcript	44849943	44899662	1000	-	.	gene_id "MSTRG.77174"; transcript_id "ENST00000426333"; gene_name "EFTUD2"; ref_gene_id "ENSG00000108883";
chr17	StringTie	exon	44849943	44851369	1000	-	.	gene_id "MSTRG.77174"; transcript_id "ENST00000426333"; exon_number "1"; gene_name "EFTUD2"; ref_gene_id "ENSG00000108883";
chr17	StringTie	exon	44851710	44851817	1000	-	.	gene_id "MSTRG.77174"; transcript_id "ENST00000426333"; exon_number "2"; gene_name "EFTUD2"; ref_gene_id "ENSG00000108883";
chr17	StringTie	exon	44852409	44852562	1000	-	.	gene_id "MSTRG.77174"; transcript_id "ENST00000426333"; exon_number "3"; gene_name "EFTUD2"; ref_gene_id "ENSG00000108883";
chr17	StringTie	exon	44853296	44853390	1000	-	.	gene_id "MSTRG.77174"; transcript_id "ENST00000426333"; exon_number "4"; gene_name "EFTUD2"; ref_gene_id "ENSG00000108883";
chr17	StringTie	exon	44853517	44853635	1000	-	.	gene_id "MSTRG.77174"; transcript_id "ENST00000426333"; exon_number "5"; gene_name "EFTUD2"; ref_gene_id "ENSG00000108883";
chr17	StringTie	exon	44854269	44854356	1000	-	.	gene_id "MSTRG.77174"; transcript_id "ENST00000426333"; exon_number "6"; gene_name "EFTUD2"; ref_gene_id "ENSG00000108883";
chr17	StringTie	exon	44854556	44854682	1000	-	.	gene_id "MSTRG.77174"; transcript_id "ENST00000426333"; exon_number "7"; gene_name "EFTUD2"; ref_gene_id "ENSG00000108883";
chr17	StringTie	exon	44854918	44855004	1000	-	.	gene_id "MSTRG.77174"; transcript_id "ENST00000426333"; exon_number "8"; gene_name "EFTUD2"; ref_gene_id "ENSG00000108883";
chr17	StringTie	exon	44857075	44857157	1000	-	.	gene_id "MSTRG.77174"; transcript_id "ENST00000426333"; exon_number "9"; gene_name "EFTUD2"; ref_gene_id "ENSG00000108883";
chr17	StringTie	exon	44859080	44859181	1000	-	.	gene_id "MSTRG.77174"; transcript_id "ENST00000426333"; exon_number "10"; gene_name "EFTUD2"; ref_gene_id "ENSG00000108883";
chr17	StringTie	exon	44859905	44860045	1000	-	.	gene_id "MSTRG.77174"; transcript_id "ENST00000426333"; exon_number "11"; gene_name "EFTUD2"; ref_gene_id "ENSG00000108883";
chr17	StringTie	exon	44860432	44860543	1000	-	.	gene_id "MSTRG.77174"; transcript_id "ENST00000426333"; exon_number "12"; gene_name "EFTUD2"; ref_gene_id "ENSG00000108883";
chr17	StringTie	exon	44862713	44862906	1000	-	.	gene_id "MSTRG.77174"; transcript_id "ENST00000426333"; exon_number "13"; gene_name "EFTUD2"; ref_gene_id "ENSG00000108883";
chr17	StringTie	exon	44863655	44863782	1000	-	.	gene_id "MSTRG.77174"; transcript_id "ENST00000426333"; exon_number "14"; gene_name "EFTUD2"; ref_gene_id "ENSG00000108883";
chr17	StringTie	exon	44864930	44865065	1000	-	.	gene_id "MSTRG.77174"; transcript_id "ENST00000426333"; exon_number "15"; gene_name "EFTUD2"; ref_gene_id "ENSG00000108883";
chr17	StringTie	exon	44867807	44867897	1000	-	.	gene_id "MSTRG.77174"; transcript_id "ENST00000426333"; exon_number "16"; gene_name "EFTUD2"; ref_gene_id "ENSG00000108883";
chr17	StringTie	exon	44868287	44868350	1000	-	.	gene_id "MSTRG.77174"; transcript_id "ENST00000426333"; exon_number "17"; gene_name "EFTUD2"; ref_gene_id "ENSG00000108883";
chr17	StringTie	exon	44872446	44872570	1000	-	.	gene_id "MSTRG.77174"; transcript_id "ENST00000426333"; exon_number "18"; gene_name "EFTUD2"; ref_gene_id "ENSG00000108883";
chr17	StringTie	exon	44875934	44876100	1000	-	.	gene_id "MSTRG.77174"; transcript_id "ENST00000426333"; exon_number "19"; gene_name "EFTUD2"; ref_gene_id "ENSG00000108883";
chr17	StringTie	exon	44879556	44879638	1000	-	.	gene_id "MSTRG.77174"; transcript_id "ENST00000426333"; exon_number "20"; gene_name "EFTUD2"; ref_gene_id "ENSG00000108883";
chr17	StringTie	exon	44880554	44880644	1000	-	.	gene_id "MSTRG.77174"; transcript_id "ENST00000426333"; exon_number "21"; gene_name "EFTUD2"; ref_gene_id "ENSG00000108883";
chr17	StringTie	exon	44881687	44881722	1000	-	.	gene_id "MSTRG.77174"; transcript_id "ENST00000426333"; exon_number "22"; gene_name "EFTUD2"; ref_gene_id "ENSG00000108883";
chr17	StringTie	exon	44883093	44883158	1000	-	.	gene_id "MSTRG.77174"; transcript_id "ENST00000426333"; exon_number "23"; gene_name "EFTUD2"; ref_gene_id "ENSG00000108883";
chr17	StringTie	exon	44883649	44883724	1000	-	.	gene_id "MSTRG.77174"; transcript_id "ENST00000426333"; exon_number "24"; gene_name "EFTUD2"; ref_gene_id "ENSG00000108883";
chr17	StringTie	exon	44885256	44885334	1000	-	.	gene_id "MSTRG.77174"; transcript_id "ENST00000426333"; exon_number "25"; gene_name "EFTUD2"; ref_gene_id "ENSG00000108883";
chr17	StringTie	exon	44886585	44886750	1000	-	.	gene_id "MSTRG.77174"; transcript_id "ENST00000426333"; exon_number "26"; gene_name "EFTUD2"; ref_gene_id "ENSG00000108883";
chr17	StringTie	exon	44894417	44894525	1000	-	.	gene_id "MSTRG.77174"; transcript_id "ENST00000426333"; exon_number "27"; gene_name "EFTUD2"; ref_gene_id "ENSG00000108883";
chr17	StringTie	exon	44899369	44899662	1000	-	.	gene_id "MSTRG.77174"; transcript_id "ENST00000426333"; exon_number "28"; gene_name "EFTUD2"; ref_gene_id "ENSG00000108883";
chr17	StringTie	transcript	44909667	44915494	1000	-	.	gene_id "MSTRG.77174"; transcript_id "ENST00000435360"; gene_name "GFAP"; ref_gene_id "ENSG00000131095";
chr17	StringTie	exon	44909667	44910260	1000	-	.	gene_id "MSTRG.77174"; transcript_id "ENST00000435360"; exon_number "1"; gene_name "GFAP"; ref_gene_id "ENSG00000131095";
chr17	StringTie	exon	44910615	44910658	1000	-	.	gene_id "MSTRG.77174"; transcript_id "ENST00000435360"; exon_number "2"; gene_name "GFAP"; ref_gene_id "ENSG00000131095";
chr17	StringTie	exon	44911236	44911456	1000	-	.	gene_id "MSTRG.77174"; transcript_id "ENST00000435360"; exon_number "3"; gene_name "GFAP"; ref_gene_id "ENSG00000131095";
chr17	StringTie	exon	44911672	44911797	1000	-	.	gene_id "MSTRG.77174"; transcript_id "ENST00000435360"; exon_number "4"; gene_name "GFAP"; ref_gene_id "ENSG00000131095";
chr17	StringTie	exon	44913269	44913430	1000	-	.	gene_id "MSTRG.77174"; transcript_id "ENST00000435360"; exon_number "5"; gene_name "GFAP"; ref_gene_id "ENSG00000131095";
chr17	StringTie	exon	44913728	44913823	1000	-	.	gene_id "MSTRG.77174"; transcript_id "ENST00000435360"; exon_number "6"; gene_name "GFAP"; ref_gene_id "ENSG00000131095";
chr17	StringTie	exon	44914028	44914088	1000	-	.	gene_id "MSTRG.77174"; transcript_id "ENST00000435360"; exon_number "7"; gene_name "GFAP"; ref_gene_id "ENSG00000131095";
chr17	StringTie	exon	44915026	44915494	1000	-	.	gene_id "MSTRG.77174"; transcript_id "ENST00000435360"; exon_number "8"; gene_name "GFAP"; ref_gene_id "ENSG00000131095";
chr17	StringTie	transcript	44903161	44904546	1000	-	.	gene_id "MSTRG.77174"; transcript_id "ENST00000441312"; gene_name "AC015936.3"; ref_gene_id "ENSG00000224911";
chr17	StringTie	exon	44903161	44903559	1000	-	.	gene_id "MSTRG.77174"; transcript_id "ENST00000441312"; exon_number "1"; gene_name "AC015936.3"; ref_gene_id "ENSG00000224911";
chr17	StringTie	exon	44904442	44904546	1000	-	.	gene_id "MSTRG.77174"; transcript_id "ENST00000441312"; exon_number "2"; gene_name "AC015936.3"; ref_gene_id "ENSG00000224911";
chr17	StringTie	transcript	44907228	44911515	1000	-	.	gene_id "MSTRG.77174"; transcript_id "ENST00000585543"; gene_name "GFAP"; ref_gene_id "ENSG00000131095";
chr17	StringTie	exon	44907228	44907388	1000	-	.	gene_id "MSTRG.77174"; transcript_id "ENST00000585543"; exon_number "1"; gene_name "GFAP"; ref_gene_id "ENSG00000131095";
chr17	StringTie	exon	44908064	44908149	1000	-	.	gene_id "MSTRG.77174"; transcript_id "ENST00000585543"; exon_number "2"; gene_name "GFAP"; ref_gene_id "ENSG00000131095";
chr17	StringTie	exon	44910615	44910658	1000	-	.	gene_id "MSTRG.77174"; transcript_id "ENST00000585543"; exon_number "3"; gene_name "GFAP"; ref_gene_id "ENSG00000131095";
chr17	StringTie	exon	44911236	44911515	1000	-	.	gene_id "MSTRG.77174"; transcript_id "ENST00000585543"; exon_number "4"; gene_name "GFAP"; ref_gene_id "ENSG00000131095";
chr17	StringTie	transcript	44860454	44865268	1000	-	.	gene_id "MSTRG.77174"; transcript_id "ENST00000585616"; gene_name "EFTUD2"; ref_gene_id "ENSG00000108883";
chr17	StringTie	exon	44860454	44860543	1000	-	.	gene_id "MSTRG.77174"; transcript_id "ENST00000585616"; exon_number "1"; gene_name "EFTUD2"; ref_gene_id "ENSG00000108883";
chr17	StringTie	exon	44862713	44862906	1000	-	.	gene_id "MSTRG.77174"; transcript_id "ENST00000585616"; exon_number "2"; gene_name "EFTUD2"; ref_gene_id "ENSG00000108883";
chr17	StringTie	exon	44863655	44863782	1000	-	.	gene_id "MSTRG.77174"; transcript_id "ENST00000585616"; exon_number "3"; gene_name "EFTUD2"; ref_gene_id "ENSG00000108883";
chr17	StringTie	exon	44864930	44865065	1000	-	.	gene_id "MSTRG.77174"; transcript_id "ENST00000585616"; exon_number "4"; gene_name "EFTUD2"; ref_gene_id "ENSG00000108883";
chr17	StringTie	exon	44865242	44865268	1000	-	.	gene_id "MSTRG.77174"; transcript_id "ENST00000585616"; exon_number "5"; gene_name "EFTUD2"; ref_gene_id "ENSG00000108883";
chr17	StringTie	transcript	44932322	44933976	1000	-	.	gene_id "MSTRG.77174"; transcript_id "ENST00000585687"; gene_name "KIF18B"; ref_gene_id "ENSG00000186185";
chr17	StringTie	exon	44932322	44932773	1000	-	.	gene_id "MSTRG.77174"; transcript_id "ENST00000585687"; exon_number "1"; gene_name "KIF18B"; ref_gene_id "ENSG00000186185";
chr17	StringTie	exon	44932912	44932986	1000	-	.	gene_id "MSTRG.77174"; transcript_id "ENST00000585687"; exon_number "2"; gene_name "KIF18B"; ref_gene_id "ENSG00000186185";
chr17	StringTie	exon	44933923	44933976	1000	-	.	gene_id "MSTRG.77174"; transcript_id "ENST00000585687"; exon_number "3"; gene_name "KIF18B"; ref_gene_id "ENSG00000186185";
chr17	StringTie	transcript	44913313	44915500	1000	-	.	gene_id "MSTRG.77174"; transcript_id "ENST00000585728"; gene_name "GFAP"; ref_gene_id "ENSG00000131095";
chr17	StringTie	exon	44913313	44913430	1000	-	.	gene_id "MSTRG.77174"; transcript_id "ENST00000585728"; exon_number "1"; gene_name "GFAP"; ref_gene_id "ENSG00000131095";
chr17	StringTie	exon	44913728	44913823	1000	-	.	gene_id "MSTRG.77174"; transcript_id "ENST00000585728"; exon_number "2"; gene_name "GFAP"; ref_gene_id "ENSG00000131095";
chr17	StringTie	exon	44914028	44914088	1000	-	.	gene_id "MSTRG.77174"; transcript_id "ENST00000585728"; exon_number "3"; gene_name "GFAP"; ref_gene_id "ENSG00000131095";
chr17	StringTie	exon	44915026	44915135	1000	-	.	gene_id "MSTRG.77174"; transcript_id "ENST00000585728"; exon_number "4"; gene_name "GFAP"; ref_gene_id "ENSG00000131095";
chr17	StringTie	exon	44915306	44915500	1000	-	.	gene_id "MSTRG.77174"; transcript_id "ENST00000585728"; exon_number "5"; gene_name "GFAP"; ref_gene_id "ENSG00000131095";
chr17	StringTie	transcript	44862760	44865232	1000	-	.	gene_id "MSTRG.77174"; transcript_id "ENST00000585794"; gene_name "EFTUD2"; ref_gene_id "ENSG00000108883";
chr17	StringTie	exon	44862760	44862906	1000	-	.	gene_id "MSTRG.77174"; transcript_id "ENST00000585794"; exon_number "1"; gene_name "EFTUD2"; ref_gene_id "ENSG00000108883";
chr17	StringTie	exon	44863655	44863782	1000	-	.	gene_id "MSTRG.77174"; transcript_id "ENST00000585794"; exon_number "2"; gene_name "EFTUD2"; ref_gene_id "ENSG00000108883";
chr17	StringTie	exon	44864930	44865232	1000	-	.	gene_id "MSTRG.77174"; transcript_id "ENST00000585794"; exon_number "3"; gene_name "EFTUD2"; ref_gene_id "ENSG00000108883";
chr17	StringTie	transcript	44908099	44910636	1000	-	.	gene_id "MSTRG.77174"; transcript_id "ENST00000586125"; gene_name "GFAP"; ref_gene_id "ENSG00000131095";
chr17	StringTie	exon	44908099	44908149	1000	-	.	gene_id "MSTRG.77174"; transcript_id "ENST00000586125"; exon_number "1"; gene_name "GFAP"; ref_gene_id "ENSG00000131095";
chr17	StringTie	exon	44910141	44910260	1000	-	.	gene_id "MSTRG.77174"; transcript_id "ENST00000586125"; exon_number "2"; gene_name "GFAP"; ref_gene_id "ENSG00000131095";
chr17	StringTie	exon	44910615	44910636	1000	-	.	gene_id "MSTRG.77174"; transcript_id "ENST00000586125"; exon_number "3"; gene_name "GFAP"; ref_gene_id "ENSG00000131095";
chr17	StringTie	transcript	44913352	44914376	1000	-	.	gene_id "MSTRG.77174"; transcript_id "ENST00000586127"; gene_name "GFAP"; ref_gene_id "ENSG00000131095";
chr17	StringTie	exon	44913352	44913430	1000	-	.	gene_id "MSTRG.77174"; transcript_id "ENST00000586127"; exon_number "1"; gene_name "GFAP"; ref_gene_id "ENSG00000131095";
chr17	StringTie	exon	44913728	44913823	1000	-	.	gene_id "MSTRG.77174"; transcript_id "ENST00000586127"; exon_number "2"; gene_name "GFAP"; ref_gene_id "ENSG00000131095";
chr17	StringTie	exon	44914028	44914376	1000	-	.	gene_id "MSTRG.77174"; transcript_id "ENST00000586127"; exon_number "3"; gene_name "GFAP"; ref_gene_id "ENSG00000131095";
chr17	StringTie	transcript	44850810	44863595	1000	-	.	gene_id "MSTRG.77174"; transcript_id "ENST00000586276"; gene_name "EFTUD2"; ref_gene_id "ENSG00000108883";
chr17	StringTie	exon	44850810	44851369	1000	-	.	gene_id "MSTRG.77174"; transcript_id "ENST00000586276"; exon_number "1"; gene_name "EFTUD2"; ref_gene_id "ENSG00000108883";
chr17	StringTie	exon	44851710	44851817	1000	-	.	gene_id "MSTRG.77174"; transcript_id "ENST00000586276"; exon_number "2"; gene_name "EFTUD2"; ref_gene_id "ENSG00000108883";
chr17	StringTie	exon	44852409	44852562	1000	-	.	gene_id "MSTRG.77174"; transcript_id "ENST00000586276"; exon_number "3"; gene_name "EFTUD2"; ref_gene_id "ENSG00000108883";
chr17	StringTie	exon	44853296	44853390	1000	-	.	gene_id "MSTRG.77174"; transcript_id "ENST00000586276"; exon_number "4"; gene_name "EFTUD2"; ref_gene_id "ENSG00000108883";
chr17	StringTie	exon	44853517	44854356	1000	-	.	gene_id "MSTRG.77174"; transcript_id "ENST00000586276"; exon_number "5"; gene_name "EFTUD2"; ref_gene_id "ENSG00000108883";
chr17	StringTie	exon	44854556	44854682	1000	-	.	gene_id "MSTRG.77174"; transcript_id "ENST00000586276"; exon_number "6"; gene_name "EFTUD2"; ref_gene_id "ENSG00000108883";
chr17	StringTie	exon	44854918	44855004	1000	-	.	gene_id "MSTRG.77174"; transcript_id "ENST00000586276"; exon_number "7"; gene_name "EFTUD2"; ref_gene_id "ENSG00000108883";
chr17	StringTie	exon	44857075	44857157	1000	-	.	gene_id "MSTRG.77174"; transcript_id "ENST00000586276"; exon_number "8"; gene_name "EFTUD2"; ref_gene_id "ENSG00000108883";
chr17	StringTie	exon	44859080	44859181	1000	-	.	gene_id "MSTRG.77174"; transcript_id "ENST00000586276"; exon_number "9"; gene_name "EFTUD2"; ref_gene_id "ENSG00000108883";
chr17	StringTie	exon	44859905	44860543	1000	-	.	gene_id "MSTRG.77174"; transcript_id "ENST00000586276"; exon_number "10"; gene_name "EFTUD2"; ref_gene_id "ENSG00000108883";
chr17	StringTie	exon	44862713	44863595	1000	-	.	gene_id "MSTRG.77174"; transcript_id "ENST00000586276"; exon_number "11"; gene_name "EFTUD2"; ref_gene_id "ENSG00000108883";
chr17	StringTie	transcript	44862790	44868399	1000	-	.	gene_id "MSTRG.77174"; transcript_id "ENST00000586654"; gene_name "EFTUD2"; ref_gene_id "ENSG00000108883";
chr17	StringTie	exon	44862790	44862906	1000	-	.	gene_id "MSTRG.77174"; transcript_id "ENST00000586654"; exon_number "1"; gene_name "EFTUD2"; ref_gene_id "ENSG00000108883";
chr17	StringTie	exon	44863655	44863782	1000	-	.	gene_id "MSTRG.77174"; transcript_id "ENST00000586654"; exon_number "2"; gene_name "EFTUD2"; ref_gene_id "ENSG00000108883";
chr17	StringTie	exon	44864930	44865065	1000	-	.	gene_id "MSTRG.77174"; transcript_id "ENST00000586654"; exon_number "3"; gene_name "EFTUD2"; ref_gene_id "ENSG00000108883";
chr17	StringTie	exon	44867807	44867897	1000	-	.	gene_id "MSTRG.77174"; transcript_id "ENST00000586654"; exon_number "4"; gene_name "EFTUD2"; ref_gene_id "ENSG00000108883";
chr17	StringTie	exon	44868287	44868399	1000	-	.	gene_id "MSTRG.77174"; transcript_id "ENST00000586654"; exon_number "5"; gene_name "EFTUD2"; ref_gene_id "ENSG00000108883";
chr17	StringTie	transcript	44910349	44915494	1000	-	.	gene_id "MSTRG.77174"; transcript_id "ENST00000586793"; gene_name "GFAP"; ref_gene_id "ENSG00000131095";
chr17	StringTie	exon	44910349	44910658	1000	-	.	gene_id "MSTRG.77174"; transcript_id "ENST00000586793"; exon_number "1"; gene_name "GFAP"; ref_gene_id "ENSG00000131095";
chr17	StringTie	exon	44911236	44911456	1000	-	.	gene_id "MSTRG.77174"; transcript_id "ENST00000586793"; exon_number "2"; gene_name "GFAP"; ref_gene_id "ENSG00000131095";
chr17	StringTie	exon	44911672	44911797	1000	-	.	gene_id "MSTRG.77174"; transcript_id "ENST00000586793"; exon_number "3"; gene_name "GFAP"; ref_gene_id "ENSG00000131095";
chr17	StringTie	exon	44913269	44913430	1000	-	.	gene_id "MSTRG.77174"; transcript_id "ENST00000586793"; exon_number "4"; gene_name "GFAP"; ref_gene_id "ENSG00000131095";
chr17	StringTie	exon	44913728	44913823	1000	-	.	gene_id "MSTRG.77174"; transcript_id "ENST00000586793"; exon_number "5"; gene_name "GFAP"; ref_gene_id "ENSG00000131095";
chr17	StringTie	exon	44914028	44914088	1000	-	.	gene_id "MSTRG.77174"; transcript_id "ENST00000586793"; exon_number "6"; gene_name "GFAP"; ref_gene_id "ENSG00000131095";
chr17	StringTie	exon	44915026	44915494	1000	-	.	gene_id "MSTRG.77174"; transcript_id "ENST00000586793"; exon_number "7"; gene_name "GFAP"; ref_gene_id "ENSG00000131095";
chr17	StringTie	transcript	44880477	44881843	1000	-	.	gene_id "MSTRG.77174"; transcript_id "ENST00000586875"; gene_name "EFTUD2"; ref_gene_id "ENSG00000108883";
chr17	StringTie	exon	44880477	44880644	1000	-	.	gene_id "MSTRG.77174"; transcript_id "ENST00000586875"; exon_number "1"; gene_name "EFTUD2"; ref_gene_id "ENSG00000108883";
chr17	StringTie	exon	44881687	44881843	1000	-	.	gene_id "MSTRG.77174"; transcript_id "ENST00000586875"; exon_number "2"; gene_name "EFTUD2"; ref_gene_id "ENSG00000108883";
chr17	StringTie	transcript	44924709	44947637	1000	-	.	gene_id "MSTRG.77174"; transcript_id "ENST00000587309"; gene_name "KIF18B"; ref_gene_id "ENSG00000186185";
chr17	StringTie	exon	44924709	44926499	1000	-	.	gene_id "MSTRG.77174"; transcript_id "ENST00000587309"; exon_number "1"; gene_name "KIF18B"; ref_gene_id "ENSG00000186185";
chr17	StringTie	exon	44926989	44927078	1000	-	.	gene_id "MSTRG.77174"; transcript_id "ENST00000587309"; exon_number "2"; gene_name "KIF18B"; ref_gene_id "ENSG00000186185";
chr17	StringTie	exon	44928026	44928578	1000	-	.	gene_id "MSTRG.77174"; transcript_id "ENST00000587309"; exon_number "3"; gene_name "KIF18B"; ref_gene_id "ENSG00000186185";
chr17	StringTie	exon	44928819	44929024	1000	-	.	gene_id "MSTRG.77174"; transcript_id "ENST00000587309"; exon_number "4"; gene_name "KIF18B"; ref_gene_id "ENSG00000186185";
chr17	StringTie	exon	44931602	44931729	1000	-	.	gene_id "MSTRG.77174"; transcript_id "ENST00000587309"; exon_number "5"; gene_name "KIF18B"; ref_gene_id "ENSG00000186185";
chr17	StringTie	exon	44932056	44932242	1000	-	.	gene_id "MSTRG.77174"; transcript_id "ENST00000587309"; exon_number "6"; gene_name "KIF18B"; ref_gene_id "ENSG00000186185";
chr17	StringTie	exon	44932673	44932773	1000	-	.	gene_id "MSTRG.77174"; transcript_id "ENST00000587309"; exon_number "7"; gene_name "KIF18B"; ref_gene_id "ENSG00000186185";
chr17	StringTie	exon	44932912	44932986	1000	-	.	gene_id "MSTRG.77174"; transcript_id "ENST00000587309"; exon_number "8"; gene_name "KIF18B"; ref_gene_id "ENSG00000186185";
chr17	StringTie	exon	44933923	44934099	1000	-	.	gene_id "MSTRG.77174"; transcript_id "ENST00000587309"; exon_number "9"; gene_name "KIF18B"; ref_gene_id "ENSG00000186185";
chr17	StringTie	exon	44934233	44934430	1000	-	.	gene_id "MSTRG.77174"; transcript_id "ENST00000587309"; exon_number "10"; gene_name "KIF18B"; ref_gene_id "ENSG00000186185";
chr17	StringTie	exon	44934507	44934617	1000	-	.	gene_id "MSTRG.77174"; transcript_id "ENST00000587309"; exon_number "11"; gene_name "KIF18B"; ref_gene_id "ENSG00000186185";
chr17	StringTie	exon	44934831	44934935	1000	-	.	gene_id "MSTRG.77174"; transcript_id "ENST00000587309"; exon_number "12"; gene_name "KIF18B"; ref_gene_id "ENSG00000186185";
chr17	StringTie	exon	44935259	44935416	1000	-	.	gene_id "MSTRG.77174"; transcript_id "ENST00000587309"; exon_number "13"; gene_name "KIF18B"; ref_gene_id "ENSG00000186185";
chr17	StringTie	exon	44936032	44936358	1000	-	.	gene_id "MSTRG.77174"; transcript_id "ENST00000587309"; exon_number "14"; gene_name "KIF18B"; ref_gene_id "ENSG00000186185";
chr17	StringTie	exon	44947628	44947637	1000	-	.	gene_id "MSTRG.77174"; transcript_id "ENST00000587309"; exon_number "15"; gene_name "KIF18B"; ref_gene_id "ENSG00000186185";
chr17	StringTie	transcript	44862753	44864062	1000	-	.	gene_id "MSTRG.77174"; transcript_id "ENST00000587914"; gene_name "EFTUD2"; ref_gene_id "ENSG00000108883";
chr17	StringTie	exon	44862753	44862906	1000	-	.	gene_id "MSTRG.77174"; transcript_id "ENST00000587914"; exon_number "1"; gene_name "EFTUD2"; ref_gene_id "ENSG00000108883";
chr17	StringTie	exon	44863655	44864062	1000	-	.	gene_id "MSTRG.77174"; transcript_id "ENST00000587914"; exon_number "2"; gene_name "EFTUD2"; ref_gene_id "ENSG00000108883";
chr17	StringTie	transcript	44875633	44879590	1000	-	.	gene_id "MSTRG.77174"; transcript_id "ENST00000587957"; gene_name "EFTUD2"; ref_gene_id "ENSG00000108883";
chr17	StringTie	exon	44875633	44876100	1000	-	.	gene_id "MSTRG.77174"; transcript_id "ENST00000587957"; exon_number "1"; gene_name "EFTUD2"; ref_gene_id "ENSG00000108883";
chr17	StringTie	exon	44879556	44879590	1000	-	.	gene_id "MSTRG.77174"; transcript_id "ENST00000587957"; exon_number "2"; gene_name "EFTUD2"; ref_gene_id "ENSG00000108883";
chr17	StringTie	transcript	44911268	44913696	1000	-	.	gene_id "MSTRG.77174"; transcript_id "ENST00000587997"; gene_name "GFAP"; ref_gene_id "ENSG00000131095";
chr17	StringTie	exon	44911268	44911456	1000	-	.	gene_id "MSTRG.77174"; transcript_id "ENST00000587997"; exon_number "1"; gene_name "GFAP"; ref_gene_id "ENSG00000131095";
chr17	StringTie	exon	44911672	44911797	1000	-	.	gene_id "MSTRG.77174"; transcript_id "ENST00000587997"; exon_number "2"; gene_name "GFAP"; ref_gene_id "ENSG00000131095";
chr17	StringTie	exon	44913269	44913430	1000	-	.	gene_id "MSTRG.77174"; transcript_id "ENST00000587997"; exon_number "3"; gene_name "GFAP"; ref_gene_id "ENSG00000131095";
chr17	StringTie	exon	44913603	44913696	1000	-	.	gene_id "MSTRG.77174"; transcript_id "ENST00000587997"; exon_number "4"; gene_name "GFAP"; ref_gene_id "ENSG00000131095";
chr17	StringTie	transcript	44913799	44915503	1000	-	.	gene_id "MSTRG.77174"; transcript_id "ENST00000588037"; gene_name "GFAP"; ref_gene_id "ENSG00000131095";
chr17	StringTie	exon	44913799	44913823	1000	-	.	gene_id "MSTRG.77174"; transcript_id "ENST00000588037"; exon_number "1"; gene_name "GFAP"; ref_gene_id "ENSG00000131095";
chr17	StringTie	exon	44914028	44914109	1000	-	.	gene_id "MSTRG.77174"; transcript_id "ENST00000588037"; exon_number "2"; gene_name "GFAP"; ref_gene_id "ENSG00000131095";
chr17	StringTie	exon	44915026	44915503	1000	-	.	gene_id "MSTRG.77174"; transcript_id "ENST00000588037"; exon_number "3"; gene_name "GFAP"; ref_gene_id "ENSG00000131095";
chr17	StringTie	transcript	44911697	44915488	1000	-	.	gene_id "MSTRG.77174"; transcript_id "ENST00000588316"; gene_name "GFAP"; ref_gene_id "ENSG00000131095";
chr17	StringTie	exon	44911697	44911797	1000	-	.	gene_id "MSTRG.77174"; transcript_id "ENST00000588316"; exon_number "1"; gene_name "GFAP"; ref_gene_id "ENSG00000131095";
chr17	StringTie	exon	44913269	44913430	1000	-	.	gene_id "MSTRG.77174"; transcript_id "ENST00000588316"; exon_number "2"; gene_name "GFAP"; ref_gene_id "ENSG00000131095";
chr17	StringTie	exon	44914028	44914088	1000	-	.	gene_id "MSTRG.77174"; transcript_id "ENST00000588316"; exon_number "3"; gene_name "GFAP"; ref_gene_id "ENSG00000131095";
chr17	StringTie	exon	44915026	44915488	1000	-	.	gene_id "MSTRG.77174"; transcript_id "ENST00000588316"; exon_number "4"; gene_name "GFAP"; ref_gene_id "ENSG00000131095";
chr17	StringTie	transcript	44854975	44857639	1000	-	.	gene_id "MSTRG.77174"; transcript_id "ENST00000588340"; gene_name "EFTUD2"; ref_gene_id "ENSG00000108883";
chr17	StringTie	exon	44854975	44855004	1000	-	.	gene_id "MSTRG.77174"; transcript_id "ENST00000588340"; exon_number "1"; gene_name "EFTUD2"; ref_gene_id "ENSG00000108883";
chr17	StringTie	exon	44857075	44857639	1000	-	.	gene_id "MSTRG.77174"; transcript_id "ENST00000588340"; exon_number "2"; gene_name "EFTUD2"; ref_gene_id "ENSG00000108883";
chr17	StringTie	transcript	44876089	44894497	1000	-	.	gene_id "MSTRG.77174"; transcript_id "ENST00000588374"; gene_name "EFTUD2"; ref_gene_id "ENSG00000108883";
chr17	StringTie	exon	44876089	44876100	1000	-	.	gene_id "MSTRG.77174"; transcript_id "ENST00000588374"; exon_number "1"; gene_name "EFTUD2"; ref_gene_id "ENSG00000108883";
chr17	StringTie	exon	44879556	44879638	1000	-	.	gene_id "MSTRG.77174"; transcript_id "ENST00000588374"; exon_number "2"; gene_name "EFTUD2"; ref_gene_id "ENSG00000108883";
chr17	StringTie	exon	44880554	44880644	1000	-	.	gene_id "MSTRG.77174"; transcript_id "ENST00000588374"; exon_number "3"; gene_name "EFTUD2"; ref_gene_id "ENSG00000108883";
chr17	StringTie	exon	44881687	44881722	1000	-	.	gene_id "MSTRG.77174"; transcript_id "ENST00000588374"; exon_number "4"; gene_name "EFTUD2"; ref_gene_id "ENSG00000108883";
chr17	StringTie	exon	44883093	44883158	1000	-	.	gene_id "MSTRG.77174"; transcript_id "ENST00000588374"; exon_number "5"; gene_name "EFTUD2"; ref_gene_id "ENSG00000108883";
chr17	StringTie	exon	44883649	44883724	1000	-	.	gene_id "MSTRG.77174"; transcript_id "ENST00000588374"; exon_number "6"; gene_name "EFTUD2"; ref_gene_id "ENSG00000108883";
chr17	StringTie	exon	44885256	44885334	1000	-	.	gene_id "MSTRG.77174"; transcript_id "ENST00000588374"; exon_number "7"; gene_name "EFTUD2"; ref_gene_id "ENSG00000108883";
chr17	StringTie	exon	44894417	44894497	1000	-	.	gene_id "MSTRG.77174"; transcript_id "ENST00000588374"; exon_number "8"; gene_name "EFTUD2"; ref_gene_id "ENSG00000108883";
chr17	StringTie	transcript	44908135	44912934	1000	-	.	gene_id "MSTRG.77174"; transcript_id "ENST00000588640"; gene_name "GFAP"; ref_gene_id "ENSG00000131095";
chr17	StringTie	exon	44908135	44908149	1000	-	.	gene_id "MSTRG.77174"; transcript_id "ENST00000588640"; exon_number "1"; gene_name "GFAP"; ref_gene_id "ENSG00000131095";
chr17	StringTie	exon	44910615	44910658	1000	-	.	gene_id "MSTRG.77174"; transcript_id "ENST00000588640"; exon_number "2"; gene_name "GFAP"; ref_gene_id "ENSG00000131095";
chr17	StringTie	exon	44911236	44911456	1000	-	.	gene_id "MSTRG.77174"; transcript_id "ENST00000588640"; exon_number "3"; gene_name "GFAP"; ref_gene_id "ENSG00000131095";
chr17	StringTie	exon	44911672	44911797	1000	-	.	gene_id "MSTRG.77174"; transcript_id "ENST00000588640"; exon_number "4"; gene_name "GFAP"; ref_gene_id "ENSG00000131095";
chr17	StringTie	exon	44912775	44912934	1000	-	.	gene_id "MSTRG.77174"; transcript_id "ENST00000588640"; exon_number "5"; gene_name "GFAP"; ref_gene_id "ENSG00000131095";
chr17	StringTie	transcript	44906974	44915500	1000	-	.	gene_id "MSTRG.77174"; transcript_id "ENST00000588735"; gene_name "GFAP"; ref_gene_id "ENSG00000131095";
chr17	StringTie	exon	44906974	44907388	1000	-	.	gene_id "MSTRG.77174"; transcript_id "ENST00000588735"; exon_number "1"; gene_name "GFAP"; ref_gene_id "ENSG00000131095";
chr17	StringTie	exon	44908064	44908116	1000	-	.	gene_id "MSTRG.77174"; transcript_id "ENST00000588735"; exon_number "2"; gene_name "GFAP"; ref_gene_id "ENSG00000131095";
chr17	StringTie	exon	44915405	44915500	1000	-	.	gene_id "MSTRG.77174"; transcript_id "ENST00000588735"; exon_number "3"; gene_name "GFAP"; ref_gene_id "ENSG00000131095";
chr17	StringTie	transcript	44911674	44915951	1000	-	.	gene_id "MSTRG.77174"; transcript_id "ENST00000588957"; gene_name "GFAP"; ref_gene_id "ENSG00000131095";
chr17	StringTie	exon	44911674	44911797	1000	-	.	gene_id "MSTRG.77174"; transcript_id "ENST00000588957"; exon_number "1"; gene_name "GFAP"; ref_gene_id "ENSG00000131095";
chr17	StringTie	exon	44913269	44913430	1000	-	.	gene_id "MSTRG.77174"; transcript_id "ENST00000588957"; exon_number "2"; gene_name "GFAP"; ref_gene_id "ENSG00000131095";
chr17	StringTie	exon	44913728	44913823	1000	-	.	gene_id "MSTRG.77174"; transcript_id "ENST00000588957"; exon_number "3"; gene_name "GFAP"; ref_gene_id "ENSG00000131095";
chr17	StringTie	exon	44914028	44914088	1000	-	.	gene_id "MSTRG.77174"; transcript_id "ENST00000588957"; exon_number "4"; gene_name "GFAP"; ref_gene_id "ENSG00000131095";
chr17	StringTie	exon	44915817	44915951	1000	-	.	gene_id "MSTRG.77174"; transcript_id "ENST00000588957"; exon_number "5"; gene_name "GFAP"; ref_gene_id "ENSG00000131095";
chr17	StringTie	transcript	44886663	44892329	1000	-	.	gene_id "MSTRG.77174"; transcript_id "ENST00000589211"; gene_name "EFTUD2"; ref_gene_id "ENSG00000108883";
chr17	StringTie	exon	44886663	44886750	1000	-	.	gene_id "MSTRG.77174"; transcript_id "ENST00000589211"; exon_number "1"; gene_name "EFTUD2"; ref_gene_id "ENSG00000108883";
chr17	StringTie	exon	44891834	44892329	1000	-	.	gene_id "MSTRG.77174"; transcript_id "ENST00000589211"; exon_number "2"; gene_name "EFTUD2"; ref_gene_id "ENSG00000108883";
chr17	StringTie	transcript	44879516	44880630	1000	-	.	gene_id "MSTRG.77174"; transcript_id "ENST00000589475"; gene_name "EFTUD2"; ref_gene_id "ENSG00000108883";
chr17	StringTie	exon	44879516	44879638	1000	-	.	gene_id "MSTRG.77174"; transcript_id "ENST00000589475"; exon_number "1"; gene_name "EFTUD2"; ref_gene_id "ENSG00000108883";
chr17	StringTie	exon	44880554	44880630	1000	-	.	gene_id "MSTRG.77174"; transcript_id "ENST00000589475"; exon_number "2"; gene_name "EFTUD2"; ref_gene_id "ENSG00000108883";
chr17	StringTie	transcript	44906885	44908222	1000	-	.	gene_id "MSTRG.77174"; transcript_id "ENST00000589701"; gene_name "GFAP"; ref_gene_id "ENSG00000131095";
chr17	StringTie	exon	44906885	44907388	1000	-	.	gene_id "MSTRG.77174"; transcript_id "ENST00000589701"; exon_number "1"; gene_name "GFAP"; ref_gene_id "ENSG00000131095";
chr17	StringTie	exon	44908064	44908222	1000	-	.	gene_id "MSTRG.77174"; transcript_id "ENST00000589701"; exon_number "2"; gene_name "GFAP"; ref_gene_id "ENSG00000131095";
chr17	StringTie	transcript	44851257	44854662	1000	-	.	gene_id "MSTRG.77174"; transcript_id "ENST00000589769"; gene_name "EFTUD2"; ref_gene_id "ENSG00000108883";
chr17	StringTie	exon	44851257	44851369	1000	-	.	gene_id "MSTRG.77174"; transcript_id "ENST00000589769"; exon_number "1"; gene_name "EFTUD2"; ref_gene_id "ENSG00000108883";
chr17	StringTie	exon	44851710	44851817	1000	-	.	gene_id "MSTRG.77174"; transcript_id "ENST00000589769"; exon_number "2"; gene_name "EFTUD2"; ref_gene_id "ENSG00000108883";
chr17	StringTie	exon	44852409	44852562	1000	-	.	gene_id "MSTRG.77174"; transcript_id "ENST00000589769"; exon_number "3"; gene_name "EFTUD2"; ref_gene_id "ENSG00000108883";
chr17	StringTie	exon	44853517	44853635	1000	-	.	gene_id "MSTRG.77174"; transcript_id "ENST00000589769"; exon_number "4"; gene_name "EFTUD2"; ref_gene_id "ENSG00000108883";
chr17	StringTie	exon	44854269	44854356	1000	-	.	gene_id "MSTRG.77174"; transcript_id "ENST00000589769"; exon_number "5"; gene_name "EFTUD2"; ref_gene_id "ENSG00000108883";
chr17	StringTie	exon	44854556	44854662	1000	-	.	gene_id "MSTRG.77174"; transcript_id "ENST00000589769"; exon_number "6"; gene_name "EFTUD2"; ref_gene_id "ENSG00000108883";
chr17	StringTie	transcript	44883556	44899445	1000	-	.	gene_id "MSTRG.77174"; transcript_id "ENST00000589825"; gene_name "EFTUD2"; ref_gene_id "ENSG00000108883";
chr17	StringTie	exon	44883556	44883724	1000	-	.	gene_id "MSTRG.77174"; transcript_id "ENST00000589825"; exon_number "1"; gene_name "EFTUD2"; ref_gene_id "ENSG00000108883";
chr17	StringTie	exon	44885256	44885334	1000	-	.	gene_id "MSTRG.77174"; transcript_id "ENST00000589825"; exon_number "2"; gene_name "EFTUD2"; ref_gene_id "ENSG00000108883";
chr17	StringTie	exon	44886585	44886750	1000	-	.	gene_id "MSTRG.77174"; transcript_id "ENST00000589825"; exon_number "3"; gene_name "EFTUD2"; ref_gene_id "ENSG00000108883";
chr17	StringTie	exon	44894417	44894525	1000	-	.	gene_id "MSTRG.77174"; transcript_id "ENST00000589825"; exon_number "4"; gene_name "EFTUD2"; ref_gene_id "ENSG00000108883";
chr17	StringTie	exon	44899369	44899445	1000	-	.	gene_id "MSTRG.77174"; transcript_id "ENST00000589825"; exon_number "5"; gene_name "EFTUD2"; ref_gene_id "ENSG00000108883";
chr17	StringTie	transcript	44894134	44899403	1000	-	.	gene_id "MSTRG.77174"; transcript_id "ENST00000590105"; gene_name "EFTUD2"; ref_gene_id "ENSG00000108883";
chr17	StringTie	exon	44894134	44894525	1000	-	.	gene_id "MSTRG.77174"; transcript_id "ENST00000590105"; exon_number "1"; gene_name "EFTUD2"; ref_gene_id "ENSG00000108883";
chr17	StringTie	exon	44899369	44899403	1000	-	.	gene_id "MSTRG.77174"; transcript_id "ENST00000590105"; exon_number "2"; gene_name "EFTUD2"; ref_gene_id "ENSG00000108883";
chr17	StringTie	transcript	44851047	44857121	1000	-	.	gene_id "MSTRG.77174"; transcript_id "ENST00000590124"; gene_name "EFTUD2"; ref_gene_id "ENSG00000108883";
chr17	StringTie	exon	44851047	44851369	1000	-	.	gene_id "MSTRG.77174"; transcript_id "ENST00000590124"; exon_number "1"; gene_name "EFTUD2"; ref_gene_id "ENSG00000108883";
chr17	StringTie	exon	44851710	44851817	1000	-	.	gene_id "MSTRG.77174"; transcript_id "ENST00000590124"; exon_number "2"; gene_name "EFTUD2"; ref_gene_id "ENSG00000108883";
chr17	StringTie	exon	44853517	44853635	1000	-	.	gene_id "MSTRG.77174"; transcript_id "ENST00000590124"; exon_number "3"; gene_name "EFTUD2"; ref_gene_id "ENSG00000108883";
chr17	StringTie	exon	44854269	44854356	1000	-	.	gene_id "MSTRG.77174"; transcript_id "ENST00000590124"; exon_number "4"; gene_name "EFTUD2"; ref_gene_id "ENSG00000108883";
chr17	StringTie	exon	44854556	44854682	1000	-	.	gene_id "MSTRG.77174"; transcript_id "ENST00000590124"; exon_number "5"; gene_name "EFTUD2"; ref_gene_id "ENSG00000108883";
chr17	StringTie	exon	44854918	44855004	1000	-	.	gene_id "MSTRG.77174"; transcript_id "ENST00000590124"; exon_number "6"; gene_name "EFTUD2"; ref_gene_id "ENSG00000108883";
chr17	StringTie	exon	44857075	44857121	1000	-	.	gene_id "MSTRG.77174"; transcript_id "ENST00000590124"; exon_number "7"; gene_name "EFTUD2"; ref_gene_id "ENSG00000108883";
chr17	StringTie	transcript	44926360	44936371	1000	-	.	gene_id "MSTRG.77174"; transcript_id "ENST00000590129"; gene_name "KIF18B"; ref_gene_id "ENSG00000186185";
chr17	StringTie	exon	44926360	44926499	1000	-	.	gene_id "MSTRG.77174"; transcript_id "ENST00000590129"; exon_number "1"; gene_name "KIF18B"; ref_gene_id "ENSG00000186185";
chr17	StringTie	exon	44926989	44927078	1000	-	.	gene_id "MSTRG.77174"; transcript_id "ENST00000590129"; exon_number "2"; gene_name "KIF18B"; ref_gene_id "ENSG00000186185";
chr17	StringTie	exon	44928026	44928578	1000	-	.	gene_id "MSTRG.77174"; transcript_id "ENST00000590129"; exon_number "3"; gene_name "KIF18B"; ref_gene_id "ENSG00000186185";
chr17	StringTie	exon	44928819	44929024	1000	-	.	gene_id "MSTRG.77174"; transcript_id "ENST00000590129"; exon_number "4"; gene_name "KIF18B"; ref_gene_id "ENSG00000186185";
chr17	StringTie	exon	44931602	44931729	1000	-	.	gene_id "MSTRG.77174"; transcript_id "ENST00000590129"; exon_number "5"; gene_name "KIF18B"; ref_gene_id "ENSG00000186185";
chr17	StringTie	exon	44932056	44932242	1000	-	.	gene_id "MSTRG.77174"; transcript_id "ENST00000590129"; exon_number "6"; gene_name "KIF18B"; ref_gene_id "ENSG00000186185";
chr17	StringTie	exon	44932673	44932773	1000	-	.	gene_id "MSTRG.77174"; transcript_id "ENST00000590129"; exon_number "7"; gene_name "KIF18B"; ref_gene_id "ENSG00000186185";
chr17	StringTie	exon	44932912	44932986	1000	-	.	gene_id "MSTRG.77174"; transcript_id "ENST00000590129"; exon_number "8"; gene_name "KIF18B"; ref_gene_id "ENSG00000186185";
chr17	StringTie	exon	44933923	44934099	1000	-	.	gene_id "MSTRG.77174"; transcript_id "ENST00000590129"; exon_number "9"; gene_name "KIF18B"; ref_gene_id "ENSG00000186185";
chr17	StringTie	exon	44934233	44934430	1000	-	.	gene_id "MSTRG.77174"; transcript_id "ENST00000590129"; exon_number "10"; gene_name "KIF18B"; ref_gene_id "ENSG00000186185";
chr17	StringTie	exon	44934507	44934617	1000	-	.	gene_id "MSTRG.77174"; transcript_id "ENST00000590129"; exon_number "11"; gene_name "KIF18B"; ref_gene_id "ENSG00000186185";
chr17	StringTie	exon	44934831	44934935	1000	-	.	gene_id "MSTRG.77174"; transcript_id "ENST00000590129"; exon_number "12"; gene_name "KIF18B"; ref_gene_id "ENSG00000186185";
chr17	StringTie	exon	44935259	44935416	1000	-	.	gene_id "MSTRG.77174"; transcript_id "ENST00000590129"; exon_number "13"; gene_name "KIF18B"; ref_gene_id "ENSG00000186185";
chr17	StringTie	exon	44936032	44936371	1000	-	.	gene_id "MSTRG.77174"; transcript_id "ENST00000590129"; exon_number "14"; gene_name "KIF18B"; ref_gene_id "ENSG00000186185";
chr17	StringTie	transcript	44850916	44873167	1000	-	.	gene_id "MSTRG.77174"; transcript_id "ENST00000590367"; gene_name "EFTUD2"; ref_gene_id "ENSG00000108883";
chr17	StringTie	exon	44850916	44851369	1000	-	.	gene_id "MSTRG.77174"; transcript_id "ENST00000590367"; exon_number "1"; gene_name "EFTUD2"; ref_gene_id "ENSG00000108883";
chr17	StringTie	exon	44851710	44851817	1000	-	.	gene_id "MSTRG.77174"; transcript_id "ENST00000590367"; exon_number "2"; gene_name "EFTUD2"; ref_gene_id "ENSG00000108883";
chr17	StringTie	exon	44852409	44852562	1000	-	.	gene_id "MSTRG.77174"; transcript_id "ENST00000590367"; exon_number "3"; gene_name "EFTUD2"; ref_gene_id "ENSG00000108883";
chr17	StringTie	exon	44853296	44853390	1000	-	.	gene_id "MSTRG.77174"; transcript_id "ENST00000590367"; exon_number "4"; gene_name "EFTUD2"; ref_gene_id "ENSG00000108883";
chr17	StringTie	exon	44853517	44854356	1000	-	.	gene_id "MSTRG.77174"; transcript_id "ENST00000590367"; exon_number "5"; gene_name "EFTUD2"; ref_gene_id "ENSG00000108883";
chr17	StringTie	exon	44854556	44854682	1000	-	.	gene_id "MSTRG.77174"; transcript_id "ENST00000590367"; exon_number "6"; gene_name "EFTUD2"; ref_gene_id "ENSG00000108883";
chr17	StringTie	exon	44854918	44855004	1000	-	.	gene_id "MSTRG.77174"; transcript_id "ENST00000590367"; exon_number "7"; gene_name "EFTUD2"; ref_gene_id "ENSG00000108883";
chr17	StringTie	exon	44857075	44857157	1000	-	.	gene_id "MSTRG.77174"; transcript_id "ENST00000590367"; exon_number "8"; gene_name "EFTUD2"; ref_gene_id "ENSG00000108883";
chr17	StringTie	exon	44859080	44859181	1000	-	.	gene_id "MSTRG.77174"; transcript_id "ENST00000590367"; exon_number "9"; gene_name "EFTUD2"; ref_gene_id "ENSG00000108883";
chr17	StringTie	exon	44859905	44860045	1000	-	.	gene_id "MSTRG.77174"; transcript_id "ENST00000590367"; exon_number "10"; gene_name "EFTUD2"; ref_gene_id "ENSG00000108883";
chr17	StringTie	exon	44860432	44860543	1000	-	.	gene_id "MSTRG.77174"; transcript_id "ENST00000590367"; exon_number "11"; gene_name "EFTUD2"; ref_gene_id "ENSG00000108883";
chr17	StringTie	exon	44862713	44862906	1000	-	.	gene_id "MSTRG.77174"; transcript_id "ENST00000590367"; exon_number "12"; gene_name "EFTUD2"; ref_gene_id "ENSG00000108883";
chr17	StringTie	exon	44863655	44863782	1000	-	.	gene_id "MSTRG.77174"; transcript_id "ENST00000590367"; exon_number "13"; gene_name "EFTUD2"; ref_gene_id "ENSG00000108883";
chr17	StringTie	exon	44864930	44865065	1000	-	.	gene_id "MSTRG.77174"; transcript_id "ENST00000590367"; exon_number "14"; gene_name "EFTUD2"; ref_gene_id "ENSG00000108883";
chr17	StringTie	exon	44867807	44867897	1000	-	.	gene_id "MSTRG.77174"; transcript_id "ENST00000590367"; exon_number "15"; gene_name "EFTUD2"; ref_gene_id "ENSG00000108883";
chr17	StringTie	exon	44868287	44868350	1000	-	.	gene_id "MSTRG.77174"; transcript_id "ENST00000590367"; exon_number "16"; gene_name "EFTUD2"; ref_gene_id "ENSG00000108883";
chr17	StringTie	exon	44872446	44873167	1000	-	.	gene_id "MSTRG.77174"; transcript_id "ENST00000590367"; exon_number "17"; gene_name "EFTUD2"; ref_gene_id "ENSG00000108883";
chr17	StringTie	transcript	44911672	44913698	1000	-	.	gene_id "MSTRG.77174"; transcript_id "ENST00000590922"; gene_name "GFAP"; ref_gene_id "ENSG00000131095";
chr17	StringTie	exon	44911672	44911797	1000	-	.	gene_id "MSTRG.77174"; transcript_id "ENST00000590922"; exon_number "1"; gene_name "GFAP"; ref_gene_id "ENSG00000131095";
chr17	StringTie	exon	44913269	44913698	1000	-	.	gene_id "MSTRG.77174"; transcript_id "ENST00000590922"; exon_number "2"; gene_name "GFAP"; ref_gene_id "ENSG00000131095";
chr17	StringTie	transcript	44850917	44859649	1000	-	.	gene_id "MSTRG.77174"; transcript_id "ENST00000590977"; gene_name "EFTUD2"; ref_gene_id "ENSG00000108883";
chr17	StringTie	exon	44850917	44851369	1000	-	.	gene_id "MSTRG.77174"; transcript_id "ENST00000590977"; exon_number "1"; gene_name "EFTUD2"; ref_gene_id "ENSG00000108883";
chr17	StringTie	exon	44851710	44851817	1000	-	.	gene_id "MSTRG.77174"; transcript_id "ENST00000590977"; exon_number "2"; gene_name "EFTUD2"; ref_gene_id "ENSG00000108883";
chr17	StringTie	exon	44852409	44852562	1000	-	.	gene_id "MSTRG.77174"; transcript_id "ENST00000590977"; exon_number "3"; gene_name "EFTUD2"; ref_gene_id "ENSG00000108883";
chr17	StringTie	exon	44853517	44854356	1000	-	.	gene_id "MSTRG.77174"; transcript_id "ENST00000590977"; exon_number "4"; gene_name "EFTUD2"; ref_gene_id "ENSG00000108883";
chr17	StringTie	exon	44854556	44854682	1000	-	.	gene_id "MSTRG.77174"; transcript_id "ENST00000590977"; exon_number "5"; gene_name "EFTUD2"; ref_gene_id "ENSG00000108883";
chr17	StringTie	exon	44854918	44855004	1000	-	.	gene_id "MSTRG.77174"; transcript_id "ENST00000590977"; exon_number "6"; gene_name "EFTUD2"; ref_gene_id "ENSG00000108883";
chr17	StringTie	exon	44857075	44857157	1000	-	.	gene_id "MSTRG.77174"; transcript_id "ENST00000590977"; exon_number "7"; gene_name "EFTUD2"; ref_gene_id "ENSG00000108883";
chr17	StringTie	exon	44859080	44859649	1000	-	.	gene_id "MSTRG.77174"; transcript_id "ENST00000590977"; exon_number "8"; gene_name "EFTUD2"; ref_gene_id "ENSG00000108883";
chr17	StringTie	transcript	44913406	44915500	1000	-	.	gene_id "MSTRG.77174"; transcript_id "ENST00000591327"; gene_name "GFAP"; ref_gene_id "ENSG00000131095";
chr17	StringTie	exon	44913406	44913430	1000	-	.	gene_id "MSTRG.77174"; transcript_id "ENST00000591327"; exon_number "1"; gene_name "GFAP"; ref_gene_id "ENSG00000131095";
chr17	StringTie	exon	44913728	44913823	1000	-	.	gene_id "MSTRG.77174"; transcript_id "ENST00000591327"; exon_number "2"; gene_name "GFAP"; ref_gene_id "ENSG00000131095";
chr17	StringTie	exon	44915026	44915500	1000	-	.	gene_id "MSTRG.77174"; transcript_id "ENST00000591327"; exon_number "3"; gene_name "GFAP"; ref_gene_id "ENSG00000131095";
chr17	StringTie	transcript	44850916	44899368	1000	-	.	gene_id "MSTRG.77174"; transcript_id "ENST00000591382"; gene_name "EFTUD2"; ref_gene_id "ENSG00000108883";
chr17	StringTie	exon	44850916	44851369	1000	-	.	gene_id "MSTRG.77174"; transcript_id "ENST00000591382"; exon_number "1"; gene_name "EFTUD2"; ref_gene_id "ENSG00000108883";
chr17	StringTie	exon	44851710	44851817	1000	-	.	gene_id "MSTRG.77174"; transcript_id "ENST00000591382"; exon_number "2"; gene_name "EFTUD2"; ref_gene_id "ENSG00000108883";
chr17	StringTie	exon	44852409	44852562	1000	-	.	gene_id "MSTRG.77174"; transcript_id "ENST00000591382"; exon_number "3"; gene_name "EFTUD2"; ref_gene_id "ENSG00000108883";
chr17	StringTie	exon	44853296	44853390	1000	-	.	gene_id "MSTRG.77174"; transcript_id "ENST00000591382"; exon_number "4"; gene_name "EFTUD2"; ref_gene_id "ENSG00000108883";
chr17	StringTie	exon	44853517	44853635	1000	-	.	gene_id "MSTRG.77174"; transcript_id "ENST00000591382"; exon_number "5"; gene_name "EFTUD2"; ref_gene_id "ENSG00000108883";
chr17	StringTie	exon	44854269	44854356	1000	-	.	gene_id "MSTRG.77174"; transcript_id "ENST00000591382"; exon_number "6"; gene_name "EFTUD2"; ref_gene_id "ENSG00000108883";
chr17	StringTie	exon	44854556	44854682	1000	-	.	gene_id "MSTRG.77174"; transcript_id "ENST00000591382"; exon_number "7"; gene_name "EFTUD2"; ref_gene_id "ENSG00000108883";
chr17	StringTie	exon	44854918	44855004	1000	-	.	gene_id "MSTRG.77174"; transcript_id "ENST00000591382"; exon_number "8"; gene_name "EFTUD2"; ref_gene_id "ENSG00000108883";
chr17	StringTie	exon	44857075	44857157	1000	-	.	gene_id "MSTRG.77174"; transcript_id "ENST00000591382"; exon_number "9"; gene_name "EFTUD2"; ref_gene_id "ENSG00000108883";
chr17	StringTie	exon	44859080	44859181	1000	-	.	gene_id "MSTRG.77174"; transcript_id "ENST00000591382"; exon_number "10"; gene_name "EFTUD2"; ref_gene_id "ENSG00000108883";
chr17	StringTie	exon	44859905	44860045	1000	-	.	gene_id "MSTRG.77174"; transcript_id "ENST00000591382"; exon_number "11"; gene_name "EFTUD2"; ref_gene_id "ENSG00000108883";
chr17	StringTie	exon	44860432	44860543	1000	-	.	gene_id "MSTRG.77174"; transcript_id "ENST00000591382"; exon_number "12"; gene_name "EFTUD2"; ref_gene_id "ENSG00000108883";
chr17	StringTie	exon	44862713	44862906	1000	-	.	gene_id "MSTRG.77174"; transcript_id "ENST00000591382"; exon_number "13"; gene_name "EFTUD2"; ref_gene_id "ENSG00000108883";
chr17	StringTie	exon	44863655	44863782	1000	-	.	gene_id "MSTRG.77174"; transcript_id "ENST00000591382"; exon_number "14"; gene_name "EFTUD2"; ref_gene_id "ENSG00000108883";
chr17	StringTie	exon	44864930	44865065	1000	-	.	gene_id "MSTRG.77174"; transcript_id "ENST00000591382"; exon_number "15"; gene_name "EFTUD2"; ref_gene_id "ENSG00000108883";
chr17	StringTie	exon	44867807	44867897	1000	-	.	gene_id "MSTRG.77174"; transcript_id "ENST00000591382"; exon_number "16"; gene_name "EFTUD2"; ref_gene_id "ENSG00000108883";
chr17	StringTie	exon	44868287	44868350	1000	-	.	gene_id "MSTRG.77174"; transcript_id "ENST00000591382"; exon_number "17"; gene_name "EFTUD2"; ref_gene_id "ENSG00000108883";
chr17	StringTie	exon	44872446	44872570	1000	-	.	gene_id "MSTRG.77174"; transcript_id "ENST00000591382"; exon_number "18"; gene_name "EFTUD2"; ref_gene_id "ENSG00000108883";
chr17	StringTie	exon	44875934	44876100	1000	-	.	gene_id "MSTRG.77174"; transcript_id "ENST00000591382"; exon_number "19"; gene_name "EFTUD2"; ref_gene_id "ENSG00000108883";
chr17	StringTie	exon	44879556	44879638	1000	-	.	gene_id "MSTRG.77174"; transcript_id "ENST00000591382"; exon_number "20"; gene_name "EFTUD2"; ref_gene_id "ENSG00000108883";
chr17	StringTie	exon	44880554	44880644	1000	-	.	gene_id "MSTRG.77174"; transcript_id "ENST00000591382"; exon_number "21"; gene_name "EFTUD2"; ref_gene_id "ENSG00000108883";
chr17	StringTie	exon	44881687	44881722	1000	-	.	gene_id "MSTRG.77174"; transcript_id "ENST00000591382"; exon_number "22"; gene_name "EFTUD2"; ref_gene_id "ENSG00000108883";
chr17	StringTie	exon	44883093	44883158	1000	-	.	gene_id "MSTRG.77174"; transcript_id "ENST00000591382"; exon_number "23"; gene_name "EFTUD2"; ref_gene_id "ENSG00000108883";
chr17	StringTie	exon	44883649	44883724	1000	-	.	gene_id "MSTRG.77174"; transcript_id "ENST00000591382"; exon_number "24"; gene_name "EFTUD2"; ref_gene_id "ENSG00000108883";
chr17	StringTie	exon	44885256	44885334	1000	-	.	gene_id "MSTRG.77174"; transcript_id "ENST00000591382"; exon_number "25"; gene_name "EFTUD2"; ref_gene_id "ENSG00000108883";
chr17	StringTie	exon	44886585	44886750	1000	-	.	gene_id "MSTRG.77174"; transcript_id "ENST00000591382"; exon_number "26"; gene_name "EFTUD2"; ref_gene_id "ENSG00000108883";
chr17	StringTie	exon	44894417	44894525	1000	-	.	gene_id "MSTRG.77174"; transcript_id "ENST00000591382"; exon_number "27"; gene_name "EFTUD2"; ref_gene_id "ENSG00000108883";
chr17	StringTie	exon	44898975	44899368	1000	-	.	gene_id "MSTRG.77174"; transcript_id "ENST00000591382"; exon_number "28"; gene_name "EFTUD2"; ref_gene_id "ENSG00000108883";
chr17	StringTie	transcript	44911412	44912767	1000	-	.	gene_id "MSTRG.77174"; transcript_id "ENST00000591719"; gene_name "GFAP"; ref_gene_id "ENSG00000131095";
chr17	StringTie	exon	44911412	44911456	1000	-	.	gene_id "MSTRG.77174"; transcript_id "ENST00000591719"; exon_number "1"; gene_name "GFAP"; ref_gene_id "ENSG00000131095";
chr17	StringTie	exon	44911672	44911797	1000	-	.	gene_id "MSTRG.77174"; transcript_id "ENST00000591719"; exon_number "2"; gene_name "GFAP"; ref_gene_id "ENSG00000131095";
chr17	StringTie	exon	44912354	44912767	1000	-	.	gene_id "MSTRG.77174"; transcript_id "ENST00000591719"; exon_number "3"; gene_name "GFAP"; ref_gene_id "ENSG00000131095";
chr17	StringTie	transcript	44864970	44872526	1000	-	.	gene_id "MSTRG.77174"; transcript_id "ENST00000591856"; gene_name "EFTUD2"; ref_gene_id "ENSG00000108883";
chr17	StringTie	exon	44864970	44865065	1000	-	.	gene_id "MSTRG.77174"; transcript_id "ENST00000591856"; exon_number "1"; gene_name "EFTUD2"; ref_gene_id "ENSG00000108883";
chr17	StringTie	exon	44867807	44867897	1000	-	.	gene_id "MSTRG.77174"; transcript_id "ENST00000591856"; exon_number "2"; gene_name "EFTUD2"; ref_gene_id "ENSG00000108883";
chr17	StringTie	exon	44868382	44868479	1000	-	.	gene_id "MSTRG.77174"; transcript_id "ENST00000591856"; exon_number "3"; gene_name "EFTUD2"; ref_gene_id "ENSG00000108883";
chr17	StringTie	exon	44872446	44872526	1000	-	.	gene_id "MSTRG.77174"; transcript_id "ENST00000591856"; exon_number "4"; gene_name "EFTUD2"; ref_gene_id "ENSG00000108883";
chr17	StringTie	transcript	44907650	44910651	1000	-	.	gene_id "MSTRG.77174"; transcript_id "ENST00000591880"; gene_name "GFAP"; ref_gene_id "ENSG00000131095";
chr17	StringTie	exon	44907650	44908149	1000	-	.	gene_id "MSTRG.77174"; transcript_id "ENST00000591880"; exon_number "1"; gene_name "GFAP"; ref_gene_id "ENSG00000131095";
chr17	StringTie	exon	44910615	44910651	1000	-	.	gene_id "MSTRG.77174"; transcript_id "ENST00000591880"; exon_number "2"; gene_name "GFAP"; ref_gene_id "ENSG00000131095";
chr17	StringTie	transcript	44905008	44908114	1000	-	.	gene_id "MSTRG.77174"; transcript_id "ENST00000592065"; gene_name "GFAP"; ref_gene_id "ENSG00000131095";
chr17	StringTie	exon	44905008	44905149	1000	-	.	gene_id "MSTRG.77174"; transcript_id "ENST00000592065"; exon_number "1"; gene_name "GFAP"; ref_gene_id "ENSG00000131095";
chr17	StringTie	exon	44908064	44908114	1000	-	.	gene_id "MSTRG.77174"; transcript_id "ENST00000592065"; exon_number "2"; gene_name "GFAP"; ref_gene_id "ENSG00000131095";
chr17	StringTie	transcript	44910619	44915504	1000	-	.	gene_id "MSTRG.77174"; transcript_id "ENST00000592320"; gene_name "GFAP"; ref_gene_id "ENSG00000131095";
chr17	StringTie	exon	44910619	44910658	1000	-	.	gene_id "MSTRG.77174"; transcript_id "ENST00000592320"; exon_number "1"; gene_name "GFAP"; ref_gene_id "ENSG00000131095";
chr17	StringTie	exon	44911236	44911321	1000	-	.	gene_id "MSTRG.77174"; transcript_id "ENST00000592320"; exon_number "2"; gene_name "GFAP"; ref_gene_id "ENSG00000131095";
chr17	StringTie	exon	44913728	44913823	1000	-	.	gene_id "MSTRG.77174"; transcript_id "ENST00000592320"; exon_number "3"; gene_name "GFAP"; ref_gene_id "ENSG00000131095";
chr17	StringTie	exon	44914028	44914088	1000	-	.	gene_id "MSTRG.77174"; transcript_id "ENST00000592320"; exon_number "4"; gene_name "GFAP"; ref_gene_id "ENSG00000131095";
chr17	StringTie	exon	44915026	44915504	1000	-	.	gene_id "MSTRG.77174"; transcript_id "ENST00000592320"; exon_number "5"; gene_name "GFAP"; ref_gene_id "ENSG00000131095";
chr17	StringTie	transcript	44885256	44899403	1000	-	.	gene_id "MSTRG.77174"; transcript_id "ENST00000592408"; gene_name "EFTUD2"; ref_gene_id "ENSG00000108883";
chr17	StringTie	exon	44885256	44885334	1000	-	.	gene_id "MSTRG.77174"; transcript_id "ENST00000592408"; exon_number "1"; gene_name "EFTUD2"; ref_gene_id "ENSG00000108883";
chr17	StringTie	exon	44886585	44886750	1000	-	.	gene_id "MSTRG.77174"; transcript_id "ENST00000592408"; exon_number "2"; gene_name "EFTUD2"; ref_gene_id "ENSG00000108883";
chr17	StringTie	exon	44894245	44894525	1000	-	.	gene_id "MSTRG.77174"; transcript_id "ENST00000592408"; exon_number "3"; gene_name "EFTUD2"; ref_gene_id "ENSG00000108883";
chr17	StringTie	exon	44899369	44899403	1000	-	.	gene_id "MSTRG.77174"; transcript_id "ENST00000592408"; exon_number "4"; gene_name "EFTUD2"; ref_gene_id "ENSG00000108883";
chr17	StringTie	transcript	44850866	44899431	1000	-	.	gene_id "MSTRG.77174"; transcript_id "ENST00000592576"; gene_name "EFTUD2"; ref_gene_id "ENSG00000108883";
chr17	StringTie	exon	44850866	44851369	1000	-	.	gene_id "MSTRG.77174"; transcript_id "ENST00000592576"; exon_number "1"; gene_name "EFTUD2"; ref_gene_id "ENSG00000108883";
chr17	StringTie	exon	44851710	44851817	1000	-	.	gene_id "MSTRG.77174"; transcript_id "ENST00000592576"; exon_number "2"; gene_name "EFTUD2"; ref_gene_id "ENSG00000108883";
chr17	StringTie	exon	44852409	44852562	1000	-	.	gene_id "MSTRG.77174"; transcript_id "ENST00000592576"; exon_number "3"; gene_name "EFTUD2"; ref_gene_id "ENSG00000108883";
chr17	StringTie	exon	44853296	44853390	1000	-	.	gene_id "MSTRG.77174"; transcript_id "ENST00000592576"; exon_number "4"; gene_name "EFTUD2"; ref_gene_id "ENSG00000108883";
chr17	StringTie	exon	44853517	44853635	1000	-	.	gene_id "MSTRG.77174"; transcript_id "ENST00000592576"; exon_number "5"; gene_name "EFTUD2"; ref_gene_id "ENSG00000108883";
chr17	StringTie	exon	44854269	44854356	1000	-	.	gene_id "MSTRG.77174"; transcript_id "ENST00000592576"; exon_number "6"; gene_name "EFTUD2"; ref_gene_id "ENSG00000108883";
chr17	StringTie	exon	44854556	44854682	1000	-	.	gene_id "MSTRG.77174"; transcript_id "ENST00000592576"; exon_number "7"; gene_name "EFTUD2"; ref_gene_id "ENSG00000108883";
chr17	StringTie	exon	44854918	44855004	1000	-	.	gene_id "MSTRG.77174"; transcript_id "ENST00000592576"; exon_number "8"; gene_name "EFTUD2"; ref_gene_id "ENSG00000108883";
chr17	StringTie	exon	44857075	44857157	1000	-	.	gene_id "MSTRG.77174"; transcript_id "ENST00000592576"; exon_number "9"; gene_name "EFTUD2"; ref_gene_id "ENSG00000108883";
chr17	StringTie	exon	44859080	44859181	1000	-	.	gene_id "MSTRG.77174"; transcript_id "ENST00000592576"; exon_number "10"; gene_name "EFTUD2"; ref_gene_id "ENSG00000108883";
chr17	StringTie	exon	44859905	44860045	1000	-	.	gene_id "MSTRG.77174"; transcript_id "ENST00000592576"; exon_number "11"; gene_name "EFTUD2"; ref_gene_id "ENSG00000108883";
chr17	StringTie	exon	44860432	44860543	1000	-	.	gene_id "MSTRG.77174"; transcript_id "ENST00000592576"; exon_number "12"; gene_name "EFTUD2"; ref_gene_id "ENSG00000108883";
chr17	StringTie	exon	44862713	44862906	1000	-	.	gene_id "MSTRG.77174"; transcript_id "ENST00000592576"; exon_number "13"; gene_name "EFTUD2"; ref_gene_id "ENSG00000108883";
chr17	StringTie	exon	44863655	44863782	1000	-	.	gene_id "MSTRG.77174"; transcript_id "ENST00000592576"; exon_number "14"; gene_name "EFTUD2"; ref_gene_id "ENSG00000108883";
chr17	StringTie	exon	44864930	44865065	1000	-	.	gene_id "MSTRG.77174"; transcript_id "ENST00000592576"; exon_number "15"; gene_name "EFTUD2"; ref_gene_id "ENSG00000108883";
chr17	StringTie	exon	44867807	44867897	1000	-	.	gene_id "MSTRG.77174"; transcript_id "ENST00000592576"; exon_number "16"; gene_name "EFTUD2"; ref_gene_id "ENSG00000108883";
chr17	StringTie	exon	44868287	44868350	1000	-	.	gene_id "MSTRG.77174"; transcript_id "ENST00000592576"; exon_number "17"; gene_name "EFTUD2"; ref_gene_id "ENSG00000108883";
chr17	StringTie	exon	44872446	44872570	1000	-	.	gene_id "MSTRG.77174"; transcript_id "ENST00000592576"; exon_number "18"; gene_name "EFTUD2"; ref_gene_id "ENSG00000108883";
chr17	StringTie	exon	44875934	44876100	1000	-	.	gene_id "MSTRG.77174"; transcript_id "ENST00000592576"; exon_number "19"; gene_name "EFTUD2"; ref_gene_id "ENSG00000108883";
chr17	StringTie	exon	44879556	44879638	1000	-	.	gene_id "MSTRG.77174"; transcript_id "ENST00000592576"; exon_number "20"; gene_name "EFTUD2"; ref_gene_id "ENSG00000108883";
chr17	StringTie	exon	44880554	44880644	1000	-	.	gene_id "MSTRG.77174"; transcript_id "ENST00000592576"; exon_number "21"; gene_name "EFTUD2"; ref_gene_id "ENSG00000108883";
chr17	StringTie	exon	44881687	44881722	1000	-	.	gene_id "MSTRG.77174"; transcript_id "ENST00000592576"; exon_number "22"; gene_name "EFTUD2"; ref_gene_id "ENSG00000108883";
chr17	StringTie	exon	44883093	44883128	1000	-	.	gene_id "MSTRG.77174"; transcript_id "ENST00000592576"; exon_number "23"; gene_name "EFTUD2"; ref_gene_id "ENSG00000108883";
chr17	StringTie	exon	44883649	44883724	1000	-	.	gene_id "MSTRG.77174"; transcript_id "ENST00000592576"; exon_number "24"; gene_name "EFTUD2"; ref_gene_id "ENSG00000108883";
chr17	StringTie	exon	44885256	44885334	1000	-	.	gene_id "MSTRG.77174"; transcript_id "ENST00000592576"; exon_number "25"; gene_name "EFTUD2"; ref_gene_id "ENSG00000108883";
chr17	StringTie	exon	44886585	44886750	1000	-	.	gene_id "MSTRG.77174"; transcript_id "ENST00000592576"; exon_number "26"; gene_name "EFTUD2"; ref_gene_id "ENSG00000108883";
chr17	StringTie	exon	44894417	44894525	1000	-	.	gene_id "MSTRG.77174"; transcript_id "ENST00000592576"; exon_number "27"; gene_name "EFTUD2"; ref_gene_id "ENSG00000108883";
chr17	StringTie	exon	44899369	44899431	1000	-	.	gene_id "MSTRG.77174"; transcript_id "ENST00000592576"; exon_number "28"; gene_name "EFTUD2"; ref_gene_id "ENSG00000108883";
chr17	StringTie	transcript	44885287	44899049	1000	-	.	gene_id "MSTRG.77174"; transcript_id "ENST00000592701"; gene_name "EFTUD2"; ref_gene_id "ENSG00000108883";
chr17	StringTie	exon	44885287	44885334	1000	-	.	gene_id "MSTRG.77174"; transcript_id "ENST00000592701"; exon_number "1"; gene_name "EFTUD2"; ref_gene_id "ENSG00000108883";
chr17	StringTie	exon	44886585	44886750	1000	-	.	gene_id "MSTRG.77174"; transcript_id "ENST00000592701"; exon_number "2"; gene_name "EFTUD2"; ref_gene_id "ENSG00000108883";
chr17	StringTie	exon	44894417	44894525	1000	-	.	gene_id "MSTRG.77174"; transcript_id "ENST00000592701"; exon_number "3"; gene_name "EFTUD2"; ref_gene_id "ENSG00000108883";
chr17	StringTie	exon	44895826	44895989	1000	-	.	gene_id "MSTRG.77174"; transcript_id "ENST00000592701"; exon_number "4"; gene_name "EFTUD2"; ref_gene_id "ENSG00000108883";
chr17	StringTie	exon	44898975	44899049	1000	-	.	gene_id "MSTRG.77174"; transcript_id "ENST00000592701"; exon_number "5"; gene_name "EFTUD2"; ref_gene_id "ENSG00000108883";
chr17	StringTie	transcript	44906939	44909752	1000	-	.	gene_id "MSTRG.77174"; transcript_id "ENST00000592706"; gene_name "GFAP"; ref_gene_id "ENSG00000131095";
chr17	StringTie	exon	44906939	44907388	1000	-	.	gene_id "MSTRG.77174"; transcript_id "ENST00000592706"; exon_number "1"; gene_name "GFAP"; ref_gene_id "ENSG00000131095";
chr17	StringTie	exon	44908064	44908149	1000	-	.	gene_id "MSTRG.77174"; transcript_id "ENST00000592706"; exon_number "2"; gene_name "GFAP"; ref_gene_id "ENSG00000131095";
chr17	StringTie	exon	44909710	44909752	1000	-	.	gene_id "MSTRG.77174"; transcript_id "ENST00000592706"; exon_number "3"; gene_name "GFAP"; ref_gene_id "ENSG00000131095";
chr17	StringTie	transcript	44883140	44899403	1000	-	.	gene_id "MSTRG.77174"; transcript_id "ENST00000593072"; gene_name "EFTUD2"; ref_gene_id "ENSG00000108883";
chr17	StringTie	exon	44883140	44883158	1000	-	.	gene_id "MSTRG.77174"; transcript_id "ENST00000593072"; exon_number "1"; gene_name "EFTUD2"; ref_gene_id "ENSG00000108883";
chr17	StringTie	exon	44883649	44883724	1000	-	.	gene_id "MSTRG.77174"; transcript_id "ENST00000593072"; exon_number "2"; gene_name "EFTUD2"; ref_gene_id "ENSG00000108883";
chr17	StringTie	exon	44885256	44885334	1000	-	.	gene_id "MSTRG.77174"; transcript_id "ENST00000593072"; exon_number "3"; gene_name "EFTUD2"; ref_gene_id "ENSG00000108883";
chr17	StringTie	exon	44886585	44886750	1000	-	.	gene_id "MSTRG.77174"; transcript_id "ENST00000593072"; exon_number "4"; gene_name "EFTUD2"; ref_gene_id "ENSG00000108883";
chr17	StringTie	exon	44894417	44894525	1000	-	.	gene_id "MSTRG.77174"; transcript_id "ENST00000593072"; exon_number "5"; gene_name "EFTUD2"; ref_gene_id "ENSG00000108883";
chr17	StringTie	exon	44898975	44899041	1000	-	.	gene_id "MSTRG.77174"; transcript_id "ENST00000593072"; exon_number "6"; gene_name "EFTUD2"; ref_gene_id "ENSG00000108883";
chr17	StringTie	exon	44899369	44899403	1000	-	.	gene_id "MSTRG.77174"; transcript_id "ENST00000593072"; exon_number "7"; gene_name "EFTUD2"; ref_gene_id "ENSG00000108883";
chr17	StringTie	transcript	44925992	44947711	1000	-	.	gene_id "MSTRG.77174"; transcript_id "ENST00000593135"; gene_name "KIF18B"; ref_gene_id "ENSG00000186185";
chr17	StringTie	exon	44925992	44926186	1000	-	.	gene_id "MSTRG.77174"; transcript_id "ENST00000593135"; exon_number "1"; gene_name "KIF18B"; ref_gene_id "ENSG00000186185";
chr17	StringTie	exon	44926414	44926499	1000	-	.	gene_id "MSTRG.77174"; transcript_id "ENST00000593135"; exon_number "2"; gene_name "KIF18B"; ref_gene_id "ENSG00000186185";
chr17	StringTie	exon	44926989	44927078	1000	-	.	gene_id "MSTRG.77174"; transcript_id "ENST00000593135"; exon_number "3"; gene_name "KIF18B"; ref_gene_id "ENSG00000186185";
chr17	StringTie	exon	44928026	44928578	1000	-	.	gene_id "MSTRG.77174"; transcript_id "ENST00000593135"; exon_number "4"; gene_name "KIF18B"; ref_gene_id "ENSG00000186185";
chr17	StringTie	exon	44928819	44929024	1000	-	.	gene_id "MSTRG.77174"; transcript_id "ENST00000593135"; exon_number "5"; gene_name "KIF18B"; ref_gene_id "ENSG00000186185";
chr17	StringTie	exon	44931602	44931729	1000	-	.	gene_id "MSTRG.77174"; transcript_id "ENST00000593135"; exon_number "6"; gene_name "KIF18B"; ref_gene_id "ENSG00000186185";
chr17	StringTie	exon	44932056	44932206	1000	-	.	gene_id "MSTRG.77174"; transcript_id "ENST00000593135"; exon_number "7"; gene_name "KIF18B"; ref_gene_id "ENSG00000186185";
chr17	StringTie	exon	44932673	44932773	1000	-	.	gene_id "MSTRG.77174"; transcript_id "ENST00000593135"; exon_number "8"; gene_name "KIF18B"; ref_gene_id "ENSG00000186185";
chr17	StringTie	exon	44932912	44932986	1000	-	.	gene_id "MSTRG.77174"; transcript_id "ENST00000593135"; exon_number "9"; gene_name "KIF18B"; ref_gene_id "ENSG00000186185";
chr17	StringTie	exon	44933923	44934099	1000	-	.	gene_id "MSTRG.77174"; transcript_id "ENST00000593135"; exon_number "10"; gene_name "KIF18B"; ref_gene_id "ENSG00000186185";
chr17	StringTie	exon	44934233	44934430	1000	-	.	gene_id "MSTRG.77174"; transcript_id "ENST00000593135"; exon_number "11"; gene_name "KIF18B"; ref_gene_id "ENSG00000186185";
chr17	StringTie	exon	44934507	44934617	1000	-	.	gene_id "MSTRG.77174"; transcript_id "ENST00000593135"; exon_number "12"; gene_name "KIF18B"; ref_gene_id "ENSG00000186185";
chr17	StringTie	exon	44934831	44934935	1000	-	.	gene_id "MSTRG.77174"; transcript_id "ENST00000593135"; exon_number "13"; gene_name "KIF18B"; ref_gene_id "ENSG00000186185";
chr17	StringTie	exon	44935259	44935416	1000	-	.	gene_id "MSTRG.77174"; transcript_id "ENST00000593135"; exon_number "14"; gene_name "KIF18B"; ref_gene_id "ENSG00000186185";
chr17	StringTie	exon	44936032	44936358	1000	-	.	gene_id "MSTRG.77174"; transcript_id "ENST00000593135"; exon_number "15"; gene_name "KIF18B"; ref_gene_id "ENSG00000186185";
chr17	StringTie	exon	44947628	44947711	1000	-	.	gene_id "MSTRG.77174"; transcript_id "ENST00000593135"; exon_number "16"; gene_name "KIF18B"; ref_gene_id "ENSG00000186185";
chr17	StringTie	transcript	44915461	44916937	1000	-	.	gene_id "MSTRG.77174"; transcript_id "ENST00000593179"; gene_name "GFAP"; ref_gene_id "ENSG00000131095";
chr17	StringTie	exon	44915461	44915508	1000	-	.	gene_id "MSTRG.77174"; transcript_id "ENST00000593179"; exon_number "1"; gene_name "GFAP"; ref_gene_id "ENSG00000131095";
chr17	StringTie	exon	44915817	44915964	1000	-	.	gene_id "MSTRG.77174"; transcript_id "ENST00000593179"; exon_number "2"; gene_name "GFAP"; ref_gene_id "ENSG00000131095";
chr17	StringTie	exon	44916764	44916937	1000	-	.	gene_id "MSTRG.77174"; transcript_id "ENST00000593179"; exon_number "3"; gene_name "GFAP"; ref_gene_id "ENSG00000131095";
chr17	StringTie	transcript	44875939	44881835	1000	-	.	gene_id "MSTRG.77174"; transcript_id "ENST00000593200"; gene_name "EFTUD2"; ref_gene_id "ENSG00000108883";
chr17	StringTie	exon	44875939	44876100	1000	-	.	gene_id "MSTRG.77174"; transcript_id "ENST00000593200"; exon_number "1"; gene_name "EFTUD2"; ref_gene_id "ENSG00000108883";
chr17	StringTie	exon	44879556	44879638	1000	-	.	gene_id "MSTRG.77174"; transcript_id "ENST00000593200"; exon_number "2"; gene_name "EFTUD2"; ref_gene_id "ENSG00000108883";
chr17	StringTie	exon	44880554	44880644	1000	-	.	gene_id "MSTRG.77174"; transcript_id "ENST00000593200"; exon_number "3"; gene_name "EFTUD2"; ref_gene_id "ENSG00000108883";
chr17	StringTie	exon	44881687	44881835	1000	-	.	gene_id "MSTRG.77174"; transcript_id "ENST00000593200"; exon_number "4"; gene_name "EFTUD2"; ref_gene_id "ENSG00000108883";
chr17	StringTie	transcript	44934618	44934681	1000	-	.	gene_id "MSTRG.77174"; transcript_id "ENST00000619908"; gene_name "MIR6783"; ref_gene_id "ENSG00000278223";
chr17	StringTie	exon	44934618	44934681	1000	-	.	gene_id "MSTRG.77174"; transcript_id "ENST00000619908"; exon_number "1"; gene_name "MIR6783"; ref_gene_id "ENSG00000278223";
chr17	StringTie	transcript	44845822	44902808	1000	-	.	gene_id "MSTRG.77174"; transcript_id "MSTRG.77174.1";
chr17	StringTie	exon	44845822	44851369	1000	-	.	gene_id "MSTRG.77174"; transcript_id "MSTRG.77174.1"; exon_number "1";
chr17	StringTie	exon	44851710	44851817	1000	-	.	gene_id "MSTRG.77174"; transcript_id "MSTRG.77174.1"; exon_number "2";
chr17	StringTie	exon	44852409	44852562	1000	-	.	gene_id "MSTRG.77174"; transcript_id "MSTRG.77174.1"; exon_number "3";
chr17	StringTie	exon	44853296	44853390	1000	-	.	gene_id "MSTRG.77174"; transcript_id "MSTRG.77174.1"; exon_number "4";
chr17	StringTie	exon	44853517	44853635	1000	-	.	gene_id "MSTRG.77174"; transcript_id "MSTRG.77174.1"; exon_number "5";
chr17	StringTie	exon	44854269	44854356	1000	-	.	gene_id "MSTRG.77174"; transcript_id "MSTRG.77174.1"; exon_number "6";
chr17	StringTie	exon	44854556	44854682	1000	-	.	gene_id "MSTRG.77174"; transcript_id "MSTRG.77174.1"; exon_number "7";
chr17	StringTie	exon	44854918	44855004	1000	-	.	gene_id "MSTRG.77174"; transcript_id "MSTRG.77174.1"; exon_number "8";
chr17	StringTie	exon	44857075	44857157	1000	-	.	gene_id "MSTRG.77174"; transcript_id "MSTRG.77174.1"; exon_number "9";
chr17	StringTie	exon	44859080	44859181	1000	-	.	gene_id "MSTRG.77174"; transcript_id "MSTRG.77174.1"; exon_number "10";
chr17	StringTie	exon	44859905	44860045	1000	-	.	gene_id "MSTRG.77174"; transcript_id "MSTRG.77174.1"; exon_number "11";
chr17	StringTie	exon	44860432	44860543	1000	-	.	gene_id "MSTRG.77174"; transcript_id "MSTRG.77174.1"; exon_number "12";
chr17	StringTie	exon	44862713	44862906	1000	-	.	gene_id "MSTRG.77174"; transcript_id "MSTRG.77174.1"; exon_number "13";
chr17	StringTie	exon	44863655	44863782	1000	-	.	gene_id "MSTRG.77174"; transcript_id "MSTRG.77174.1"; exon_number "14";
chr17	StringTie	exon	44864930	44865065	1000	-	.	gene_id "MSTRG.77174"; transcript_id "MSTRG.77174.1"; exon_number "15";
chr17	StringTie	exon	44867807	44867897	1000	-	.	gene_id "MSTRG.77174"; transcript_id "MSTRG.77174.1"; exon_number "16";
chr17	StringTie	exon	44868287	44868350	1000	-	.	gene_id "MSTRG.77174"; transcript_id "MSTRG.77174.1"; exon_number "17";
chr17	StringTie	exon	44872446	44872570	1000	-	.	gene_id "MSTRG.77174"; transcript_id "MSTRG.77174.1"; exon_number "18";
chr17	StringTie	exon	44875934	44876100	1000	-	.	gene_id "MSTRG.77174"; transcript_id "MSTRG.77174.1"; exon_number "19";
chr17	StringTie	exon	44879556	44879638	1000	-	.	gene_id "MSTRG.77174"; transcript_id "MSTRG.77174.1"; exon_number "20";
chr17	StringTie	exon	44880554	44880644	1000	-	.	gene_id "MSTRG.77174"; transcript_id "MSTRG.77174.1"; exon_number "21";
chr17	StringTie	exon	44881687	44881722	1000	-	.	gene_id "MSTRG.77174"; transcript_id "MSTRG.77174.1"; exon_number "22";
chr17	StringTie	exon	44883093	44883158	1000	-	.	gene_id "MSTRG.77174"; transcript_id "MSTRG.77174.1"; exon_number "23";
chr17	StringTie	exon	44883649	44883724	1000	-	.	gene_id "MSTRG.77174"; transcript_id "MSTRG.77174.1"; exon_number "24";
chr17	StringTie	exon	44885256	44885334	1000	-	.	gene_id "MSTRG.77174"; transcript_id "MSTRG.77174.1"; exon_number "25";
chr17	StringTie	exon	44886585	44886750	1000	-	.	gene_id "MSTRG.77174"; transcript_id "MSTRG.77174.1"; exon_number "26";
chr17	StringTie	exon	44894417	44894525	1000	-	.	gene_id "MSTRG.77174"; transcript_id "MSTRG.77174.1"; exon_number "27";
chr17	StringTie	exon	44899369	44899602	1000	-	.	gene_id "MSTRG.77174"; transcript_id "MSTRG.77174.1"; exon_number "28";
chr17	StringTie	exon	44902798	44902808	1000	-	.	gene_id "MSTRG.77174"; transcript_id "MSTRG.77174.1"; exon_number "29";
chr17	StringTie	transcript	44849405	44894497	1000	-	.	gene_id "MSTRG.77174"; transcript_id "MSTRG.77174.10";
chr17	StringTie	exon	44849405	44851369	1000	-	.	gene_id "MSTRG.77174"; transcript_id "MSTRG.77174.10"; exon_number "1";
chr17	StringTie	exon	44851710	44851817	1000	-	.	gene_id "MSTRG.77174"; transcript_id "MSTRG.77174.10"; exon_number "2";
chr17	StringTie	exon	44852409	44852562	1000	-	.	gene_id "MSTRG.77174"; transcript_id "MSTRG.77174.10"; exon_number "3";
chr17	StringTie	exon	44853296	44853390	1000	-	.	gene_id "MSTRG.77174"; transcript_id "MSTRG.77174.10"; exon_number "4";
chr17	StringTie	exon	44853517	44853635	1000	-	.	gene_id "MSTRG.77174"; transcript_id "MSTRG.77174.10"; exon_number "5";
chr17	StringTie	exon	44854269	44854356	1000	-	.	gene_id "MSTRG.77174"; transcript_id "MSTRG.77174.10"; exon_number "6";
chr17	StringTie	exon	44854556	44854682	1000	-	.	gene_id "MSTRG.77174"; transcript_id "MSTRG.77174.10"; exon_number "7";
chr17	StringTie	exon	44854918	44855004	1000	-	.	gene_id "MSTRG.77174"; transcript_id "MSTRG.77174.10"; exon_number "8";
chr17	StringTie	exon	44857075	44857157	1000	-	.	gene_id "MSTRG.77174"; transcript_id "MSTRG.77174.10"; exon_number "9";
chr17	StringTie	exon	44859075	44859181	1000	-	.	gene_id "MSTRG.77174"; transcript_id "MSTRG.77174.10"; exon_number "10";
chr17	StringTie	exon	44859905	44860045	1000	-	.	gene_id "MSTRG.77174"; transcript_id "MSTRG.77174.10"; exon_number "11";
chr17	StringTie	exon	44860432	44860543	1000	-	.	gene_id "MSTRG.77174"; transcript_id "MSTRG.77174.10"; exon_number "12";
chr17	StringTie	exon	44862713	44862906	1000	-	.	gene_id "MSTRG.77174"; transcript_id "MSTRG.77174.10"; exon_number "13";
chr17	StringTie	exon	44863655	44863782	1000	-	.	gene_id "MSTRG.77174"; transcript_id "MSTRG.77174.10"; exon_number "14";
chr17	StringTie	exon	44864930	44865065	1000	-	.	gene_id "MSTRG.77174"; transcript_id "MSTRG.77174.10"; exon_number "15";
chr17	StringTie	exon	44867807	44867897	1000	-	.	gene_id "MSTRG.77174"; transcript_id "MSTRG.77174.10"; exon_number "16";
chr17	StringTie	exon	44868287	44868350	1000	-	.	gene_id "MSTRG.77174"; transcript_id "MSTRG.77174.10"; exon_number "17";
chr17	StringTie	exon	44872446	44872570	1000	-	.	gene_id "MSTRG.77174"; transcript_id "MSTRG.77174.10"; exon_number "18";
chr17	StringTie	exon	44875934	44876100	1000	-	.	gene_id "MSTRG.77174"; transcript_id "MSTRG.77174.10"; exon_number "19";
chr17	StringTie	exon	44879556	44879638	1000	-	.	gene_id "MSTRG.77174"; transcript_id "MSTRG.77174.10"; exon_number "20";
chr17	StringTie	exon	44880554	44880644	1000	-	.	gene_id "MSTRG.77174"; transcript_id "MSTRG.77174.10"; exon_number "21";
chr17	StringTie	exon	44881687	44881722	1000	-	.	gene_id "MSTRG.77174"; transcript_id "MSTRG.77174.10"; exon_number "22";
chr17	StringTie	exon	44883093	44883158	1000	-	.	gene_id "MSTRG.77174"; transcript_id "MSTRG.77174.10"; exon_number "23";
chr17	StringTie	exon	44883649	44883724	1000	-	.	gene_id "MSTRG.77174"; transcript_id "MSTRG.77174.10"; exon_number "24";
chr17	StringTie	exon	44885256	44885334	1000	-	.	gene_id "MSTRG.77174"; transcript_id "MSTRG.77174.10"; exon_number "25";
chr17	StringTie	exon	44894417	44894497	1000	-	.	gene_id "MSTRG.77174"; transcript_id "MSTRG.77174.10"; exon_number "26";
chr17	StringTie	transcript	44849457	44899403	1000	-	.	gene_id "MSTRG.77174"; transcript_id "MSTRG.77174.11";
chr17	StringTie	exon	44849457	44851361	1000	-	.	gene_id "MSTRG.77174"; transcript_id "MSTRG.77174.11"; exon_number "1";
chr17	StringTie	exon	44851710	44851817	1000	-	.	gene_id "MSTRG.77174"; transcript_id "MSTRG.77174.11"; exon_number "2";
chr17	StringTie	exon	44852409	44852562	1000	-	.	gene_id "MSTRG.77174"; transcript_id "MSTRG.77174.11"; exon_number "3";
chr17	StringTie	exon	44853296	44853390	1000	-	.	gene_id "MSTRG.77174"; transcript_id "MSTRG.77174.11"; exon_number "4";
chr17	StringTie	exon	44853517	44853635	1000	-	.	gene_id "MSTRG.77174"; transcript_id "MSTRG.77174.11"; exon_number "5";
chr17	StringTie	exon	44854269	44854356	1000	-	.	gene_id "MSTRG.77174"; transcript_id "MSTRG.77174.11"; exon_number "6";
chr17	StringTie	exon	44854556	44854682	1000	-	.	gene_id "MSTRG.77174"; transcript_id "MSTRG.77174.11"; exon_number "7";
chr17	StringTie	exon	44854918	44855004	1000	-	.	gene_id "MSTRG.77174"; transcript_id "MSTRG.77174.11"; exon_number "8";
chr17	StringTie	exon	44857075	44857157	1000	-	.	gene_id "MSTRG.77174"; transcript_id "MSTRG.77174.11"; exon_number "9";
chr17	StringTie	exon	44859080	44859181	1000	-	.	gene_id "MSTRG.77174"; transcript_id "MSTRG.77174.11"; exon_number "10";
chr17	StringTie	exon	44859905	44860045	1000	-	.	gene_id "MSTRG.77174"; transcript_id "MSTRG.77174.11"; exon_number "11";
chr17	StringTie	exon	44860432	44860543	1000	-	.	gene_id "MSTRG.77174"; transcript_id "MSTRG.77174.11"; exon_number "12";
chr17	StringTie	exon	44862713	44862906	1000	-	.	gene_id "MSTRG.77174"; transcript_id "MSTRG.77174.11"; exon_number "13";
chr17	StringTie	exon	44863655	44863782	1000	-	.	gene_id "MSTRG.77174"; transcript_id "MSTRG.77174.11"; exon_number "14";
chr17	StringTie	exon	44864930	44865065	1000	-	.	gene_id "MSTRG.77174"; transcript_id "MSTRG.77174.11"; exon_number "15";
chr17	StringTie	exon	44867807	44867897	1000	-	.	gene_id "MSTRG.77174"; transcript_id "MSTRG.77174.11"; exon_number "16";
chr17	StringTie	exon	44868287	44868350	1000	-	.	gene_id "MSTRG.77174"; transcript_id "MSTRG.77174.11"; exon_number "17";
chr17	StringTie	exon	44872446	44872570	1000	-	.	gene_id "MSTRG.77174"; transcript_id "MSTRG.77174.11"; exon_number "18";
chr17	StringTie	exon	44875934	44876100	1000	-	.	gene_id "MSTRG.77174"; transcript_id "MSTRG.77174.11"; exon_number "19";
chr17	StringTie	exon	44879556	44879638	1000	-	.	gene_id "MSTRG.77174"; transcript_id "MSTRG.77174.11"; exon_number "20";
chr17	StringTie	exon	44880554	44880644	1000	-	.	gene_id "MSTRG.77174"; transcript_id "MSTRG.77174.11"; exon_number "21";
chr17	StringTie	exon	44881687	44881722	1000	-	.	gene_id "MSTRG.77174"; transcript_id "MSTRG.77174.11"; exon_number "22";
chr17	StringTie	exon	44883093	44883158	1000	-	.	gene_id "MSTRG.77174"; transcript_id "MSTRG.77174.11"; exon_number "23";
chr17	StringTie	exon	44883649	44883723	1000	-	.	gene_id "MSTRG.77174"; transcript_id "MSTRG.77174.11"; exon_number "24";
chr17	StringTie	exon	44885256	44885334	1000	-	.	gene_id "MSTRG.77174"; transcript_id "MSTRG.77174.11"; exon_number "25";
chr17	StringTie	exon	44886585	44886750	1000	-	.	gene_id "MSTRG.77174"; transcript_id "MSTRG.77174.11"; exon_number "26";
chr17	StringTie	exon	44894245	44894525	1000	-	.	gene_id "MSTRG.77174"; transcript_id "MSTRG.77174.11"; exon_number "27";
chr17	StringTie	exon	44899369	44899403	1000	-	.	gene_id "MSTRG.77174"; transcript_id "MSTRG.77174.11"; exon_number "28";
chr17	StringTie	transcript	44923273	44947912	1000	-	.	gene_id "MSTRG.77174"; transcript_id "MSTRG.77174.110";
chr17	StringTie	exon	44923273	44926186	1000	-	.	gene_id "MSTRG.77174"; transcript_id "MSTRG.77174.110"; exon_number "1";
chr17	StringTie	exon	44926414	44926499	1000	-	.	gene_id "MSTRG.77174"; transcript_id "MSTRG.77174.110"; exon_number "2";
chr17	StringTie	exon	44926989	44927078	1000	-	.	gene_id "MSTRG.77174"; transcript_id "MSTRG.77174.110"; exon_number "3";
chr17	StringTie	exon	44928026	44928578	1000	-	.	gene_id "MSTRG.77174"; transcript_id "MSTRG.77174.110"; exon_number "4";
chr17	StringTie	exon	44928819	44929024	1000	-	.	gene_id "MSTRG.77174"; transcript_id "MSTRG.77174.110"; exon_number "5";
chr17	StringTie	exon	44931602	44931729	1000	-	.	gene_id "MSTRG.77174"; transcript_id "MSTRG.77174.110"; exon_number "6";
chr17	StringTie	exon	44932056	44932242	1000	-	.	gene_id "MSTRG.77174"; transcript_id "MSTRG.77174.110"; exon_number "7";
chr17	StringTie	exon	44932673	44932773	1000	-	.	gene_id "MSTRG.77174"; transcript_id "MSTRG.77174.110"; exon_number "8";
chr17	StringTie	exon	44932912	44932986	1000	-	.	gene_id "MSTRG.77174"; transcript_id "MSTRG.77174.110"; exon_number "9";
chr17	StringTie	exon	44933923	44934099	1000	-	.	gene_id "MSTRG.77174"; transcript_id "MSTRG.77174.110"; exon_number "10";
chr17	StringTie	exon	44934233	44934430	1000	-	.	gene_id "MSTRG.77174"; transcript_id "MSTRG.77174.110"; exon_number "11";
chr17	StringTie	exon	44934507	44934617	1000	-	.	gene_id "MSTRG.77174"; transcript_id "MSTRG.77174.110"; exon_number "12";
chr17	StringTie	exon	44934831	44934935	1000	-	.	gene_id "MSTRG.77174"; transcript_id "MSTRG.77174.110"; exon_number "13";
chr17	StringTie	exon	44935259	44935416	1000	-	.	gene_id "MSTRG.77174"; transcript_id "MSTRG.77174.110"; exon_number "14";
chr17	StringTie	exon	44936032	44936358	1000	-	.	gene_id "MSTRG.77174"; transcript_id "MSTRG.77174.110"; exon_number "15";
chr17	StringTie	exon	44947221	44947912	1000	-	.	gene_id "MSTRG.77174"; transcript_id "MSTRG.77174.110"; exon_number "16";
chr17	StringTie	transcript	44923273	44968412	1000	-	.	gene_id "MSTRG.77174"; transcript_id "MSTRG.77174.111";
chr17	StringTie	exon	44923273	44926499	1000	-	.	gene_id "MSTRG.77174"; transcript_id "MSTRG.77174.111"; exon_number "1";
chr17	StringTie	exon	44926989	44927078	1000	-	.	gene_id "MSTRG.77174"; transcript_id "MSTRG.77174.111"; exon_number "2";
chr17	StringTie	exon	44928026	44928551	1000	-	.	gene_id "MSTRG.77174"; transcript_id "MSTRG.77174.111"; exon_number "3";
chr17	StringTie	exon	44928819	44929024	1000	-	.	gene_id "MSTRG.77174"; transcript_id "MSTRG.77174.111"; exon_number "4";
chr17	StringTie	exon	44931602	44931729	1000	-	.	gene_id "MSTRG.77174"; transcript_id "MSTRG.77174.111"; exon_number "5";
chr17	StringTie	exon	44932056	44932242	1000	-	.	gene_id "MSTRG.77174"; transcript_id "MSTRG.77174.111"; exon_number "6";
chr17	StringTie	exon	44932673	44932773	1000	-	.	gene_id "MSTRG.77174"; transcript_id "MSTRG.77174.111"; exon_number "7";
chr17	StringTie	exon	44932912	44932986	1000	-	.	gene_id "MSTRG.77174"; transcript_id "MSTRG.77174.111"; exon_number "8";
chr17	StringTie	exon	44933923	44934099	1000	-	.	gene_id "MSTRG.77174"; transcript_id "MSTRG.77174.111"; exon_number "9";
chr17	StringTie	exon	44934233	44934430	1000	-	.	gene_id "MSTRG.77174"; transcript_id "MSTRG.77174.111"; exon_number "10";
chr17	StringTie	exon	44934507	44934617	1000	-	.	gene_id "MSTRG.77174"; transcript_id "MSTRG.77174.111"; exon_number "11";
chr17	StringTie	exon	44934831	44934935	1000	-	.	gene_id "MSTRG.77174"; transcript_id "MSTRG.77174.111"; exon_number "12";
chr17	StringTie	exon	44935259	44935416	1000	-	.	gene_id "MSTRG.77174"; transcript_id "MSTRG.77174.111"; exon_number "13";
chr17	StringTie	exon	44936032	44936358	1000	-	.	gene_id "MSTRG.77174"; transcript_id "MSTRG.77174.111"; exon_number "14";
chr17	StringTie	exon	44949354	44949431	1000	-	.	gene_id "MSTRG.77174"; transcript_id "MSTRG.77174.111"; exon_number "15";
chr17	StringTie	exon	44956980	44959753	1000	-	.	gene_id "MSTRG.77174"; transcript_id "MSTRG.77174.111"; exon_number "16";
chr17	StringTie	exon	44959811	44960367	1000	-	.	gene_id "MSTRG.77174"; transcript_id "MSTRG.77174.111"; exon_number "17";
chr17	StringTie	exon	44967452	44968412	1000	-	.	gene_id "MSTRG.77174"; transcript_id "MSTRG.77174.111"; exon_number "18";
chr17	StringTie	transcript	44923575	44970893	1000	-	.	gene_id "MSTRG.77174"; transcript_id "MSTRG.77174.112";
chr17	StringTie	exon	44923575	44926499	1000	-	.	gene_id "MSTRG.77174"; transcript_id "MSTRG.77174.112"; exon_number "1";
chr17	StringTie	exon	44926989	44927078	1000	-	.	gene_id "MSTRG.77174"; transcript_id "MSTRG.77174.112"; exon_number "2";
chr17	StringTie	exon	44928026	44928578	1000	-	.	gene_id "MSTRG.77174"; transcript_id "MSTRG.77174.112"; exon_number "3";
chr17	StringTie	exon	44928819	44929024	1000	-	.	gene_id "MSTRG.77174"; transcript_id "MSTRG.77174.112"; exon_number "4";
chr17	StringTie	exon	44931602	44931729	1000	-	.	gene_id "MSTRG.77174"; transcript_id "MSTRG.77174.112"; exon_number "5";
chr17	StringTie	exon	44932056	44932242	1000	-	.	gene_id "MSTRG.77174"; transcript_id "MSTRG.77174.112"; exon_number "6";
chr17	StringTie	exon	44932673	44932773	1000	-	.	gene_id "MSTRG.77174"; transcript_id "MSTRG.77174.112"; exon_number "7";
chr17	StringTie	exon	44932912	44932986	1000	-	.	gene_id "MSTRG.77174"; transcript_id "MSTRG.77174.112"; exon_number "8";
chr17	StringTie	exon	44933923	44934099	1000	-	.	gene_id "MSTRG.77174"; transcript_id "MSTRG.77174.112"; exon_number "9";
chr17	StringTie	exon	44934233	44934430	1000	-	.	gene_id "MSTRG.77174"; transcript_id "MSTRG.77174.112"; exon_number "10";
chr17	StringTie	exon	44934507	44934617	1000	-	.	gene_id "MSTRG.77174"; transcript_id "MSTRG.77174.112"; exon_number "11";
chr17	StringTie	exon	44934831	44934935	1000	-	.	gene_id "MSTRG.77174"; transcript_id "MSTRG.77174.112"; exon_number "12";
chr17	StringTie	exon	44935259	44935416	1000	-	.	gene_id "MSTRG.77174"; transcript_id "MSTRG.77174.112"; exon_number "13";
chr17	StringTie	exon	44936032	44936358	1000	-	.	gene_id "MSTRG.77174"; transcript_id "MSTRG.77174.112"; exon_number "14";
chr17	StringTie	exon	44949354	44949431	1000	-	.	gene_id "MSTRG.77174"; transcript_id "MSTRG.77174.112"; exon_number "15";
chr17	StringTie	exon	44956980	44960367	1000	-	.	gene_id "MSTRG.77174"; transcript_id "MSTRG.77174.112"; exon_number "16";
chr17	StringTie	exon	44967452	44967582	1000	-	.	gene_id "MSTRG.77174"; transcript_id "MSTRG.77174.112"; exon_number "17";
chr17	StringTie	exon	44969106	44970893	1000	-	.	gene_id "MSTRG.77174"; transcript_id "MSTRG.77174.112"; exon_number "18";
chr17	StringTie	transcript	44923658	44947914	1000	-	.	gene_id "MSTRG.77174"; transcript_id "MSTRG.77174.113";
chr17	StringTie	exon	44923658	44926499	1000	-	.	gene_id "MSTRG.77174"; transcript_id "MSTRG.77174.113"; exon_number "1";
chr17	StringTie	exon	44926989	44927078	1000	-	.	gene_id "MSTRG.77174"; transcript_id "MSTRG.77174.113"; exon_number "2";
chr17	StringTie	exon	44928026	44928551	1000	-	.	gene_id "MSTRG.77174"; transcript_id "MSTRG.77174.113"; exon_number "3";
chr17	StringTie	exon	44928819	44929024	1000	-	.	gene_id "MSTRG.77174"; transcript_id "MSTRG.77174.113"; exon_number "4";
chr17	StringTie	exon	44931602	44931729	1000	-	.	gene_id "MSTRG.77174"; transcript_id "MSTRG.77174.113"; exon_number "5";
chr17	StringTie	exon	44932056	44932773	1000	-	.	gene_id "MSTRG.77174"; transcript_id "MSTRG.77174.113"; exon_number "6";
chr17	StringTie	exon	44932912	44932986	1000	-	.	gene_id "MSTRG.77174"; transcript_id "MSTRG.77174.113"; exon_number "7";
chr17	StringTie	exon	44933923	44934099	1000	-	.	gene_id "MSTRG.77174"; transcript_id "MSTRG.77174.113"; exon_number "8";
chr17	StringTie	exon	44934233	44934430	1000	-	.	gene_id "MSTRG.77174"; transcript_id "MSTRG.77174.113"; exon_number "9";
chr17	StringTie	exon	44934507	44934617	1000	-	.	gene_id "MSTRG.77174"; transcript_id "MSTRG.77174.113"; exon_number "10";
chr17	StringTie	exon	44934831	44934935	1000	-	.	gene_id "MSTRG.77174"; transcript_id "MSTRG.77174.113"; exon_number "11";
chr17	StringTie	exon	44935259	44935416	1000	-	.	gene_id "MSTRG.77174"; transcript_id "MSTRG.77174.113"; exon_number "12";
chr17	StringTie	exon	44936032	44936358	1000	-	.	gene_id "MSTRG.77174"; transcript_id "MSTRG.77174.113"; exon_number "13";
chr17	StringTie	exon	44947628	44947914	1000	-	.	gene_id "MSTRG.77174"; transcript_id "MSTRG.77174.113"; exon_number "14";
chr17	StringTie	transcript	44923661	44970410	1000	-	.	gene_id "MSTRG.77174"; transcript_id "MSTRG.77174.114";
chr17	StringTie	exon	44923661	44926499	1000	-	.	gene_id "MSTRG.77174"; transcript_id "MSTRG.77174.114"; exon_number "1";
chr17	StringTie	exon	44926989	44927078	1000	-	.	gene_id "MSTRG.77174"; transcript_id "MSTRG.77174.114"; exon_number "2";
chr17	StringTie	exon	44928026	44928551	1000	-	.	gene_id "MSTRG.77174"; transcript_id "MSTRG.77174.114"; exon_number "3";
chr17	StringTie	exon	44928819	44929024	1000	-	.	gene_id "MSTRG.77174"; transcript_id "MSTRG.77174.114"; exon_number "4";
chr17	StringTie	exon	44931602	44931729	1000	-	.	gene_id "MSTRG.77174"; transcript_id "MSTRG.77174.114"; exon_number "5";
chr17	StringTie	exon	44932056	44932773	1000	-	.	gene_id "MSTRG.77174"; transcript_id "MSTRG.77174.114"; exon_number "6";
chr17	StringTie	exon	44932912	44932986	1000	-	.	gene_id "MSTRG.77174"; transcript_id "MSTRG.77174.114"; exon_number "7";
chr17	StringTie	exon	44933923	44934099	1000	-	.	gene_id "MSTRG.77174"; transcript_id "MSTRG.77174.114"; exon_number "8";
chr17	StringTie	exon	44934233	44934430	1000	-	.	gene_id "MSTRG.77174"; transcript_id "MSTRG.77174.114"; exon_number "9";
chr17	StringTie	exon	44934507	44934617	1000	-	.	gene_id "MSTRG.77174"; transcript_id "MSTRG.77174.114"; exon_number "10";
chr17	StringTie	exon	44934831	44934935	1000	-	.	gene_id "MSTRG.77174"; transcript_id "MSTRG.77174.114"; exon_number "11";
chr17	StringTie	exon	44935259	44935416	1000	-	.	gene_id "MSTRG.77174"; transcript_id "MSTRG.77174.114"; exon_number "12";
chr17	StringTie	exon	44936032	44936358	1000	-	.	gene_id "MSTRG.77174"; transcript_id "MSTRG.77174.114"; exon_number "13";
chr17	StringTie	exon	44949354	44949431	1000	-	.	gene_id "MSTRG.77174"; transcript_id "MSTRG.77174.114"; exon_number "14";
chr17	StringTie	exon	44956980	44960367	1000	-	.	gene_id "MSTRG.77174"; transcript_id "MSTRG.77174.114"; exon_number "15";
chr17	StringTie	exon	44967163	44967582	1000	-	.	gene_id "MSTRG.77174"; transcript_id "MSTRG.77174.114"; exon_number "16";
chr17	StringTie	exon	44969106	44970410	1000	-	.	gene_id "MSTRG.77174"; transcript_id "MSTRG.77174.114"; exon_number "17";
chr17	StringTie	transcript	44923776	44969330	1000	-	.	gene_id "MSTRG.77174"; transcript_id "MSTRG.77174.115";
chr17	StringTie	exon	44923776	44926499	1000	-	.	gene_id "MSTRG.77174"; transcript_id "MSTRG.77174.115"; exon_number "1";
chr17	StringTie	exon	44926989	44927078	1000	-	.	gene_id "MSTRG.77174"; transcript_id "MSTRG.77174.115"; exon_number "2";
chr17	StringTie	exon	44928026	44928578	1000	-	.	gene_id "MSTRG.77174"; transcript_id "MSTRG.77174.115"; exon_number "3";
chr17	StringTie	exon	44928819	44929024	1000	-	.	gene_id "MSTRG.77174"; transcript_id "MSTRG.77174.115"; exon_number "4";
chr17	StringTie	exon	44931602	44931729	1000	-	.	gene_id "MSTRG.77174"; transcript_id "MSTRG.77174.115"; exon_number "5";
chr17	StringTie	exon	44932056	44932242	1000	-	.	gene_id "MSTRG.77174"; transcript_id "MSTRG.77174.115"; exon_number "6";
chr17	StringTie	exon	44932673	44932773	1000	-	.	gene_id "MSTRG.77174"; transcript_id "MSTRG.77174.115"; exon_number "7";
chr17	StringTie	exon	44932912	44932986	1000	-	.	gene_id "MSTRG.77174"; transcript_id "MSTRG.77174.115"; exon_number "8";
chr17	StringTie	exon	44933923	44934099	1000	-	.	gene_id "MSTRG.77174"; transcript_id "MSTRG.77174.115"; exon_number "9";
chr17	StringTie	exon	44934233	44934430	1000	-	.	gene_id "MSTRG.77174"; transcript_id "MSTRG.77174.115"; exon_number "10";
chr17	StringTie	exon	44934507	44934617	1000	-	.	gene_id "MSTRG.77174"; transcript_id "MSTRG.77174.115"; exon_number "11";
chr17	StringTie	exon	44934831	44934935	1000	-	.	gene_id "MSTRG.77174"; transcript_id "MSTRG.77174.115"; exon_number "12";
chr17	StringTie	exon	44935259	44935416	1000	-	.	gene_id "MSTRG.77174"; transcript_id "MSTRG.77174.115"; exon_number "13";
chr17	StringTie	exon	44936032	44936358	1000	-	.	gene_id "MSTRG.77174"; transcript_id "MSTRG.77174.115"; exon_number "14";
chr17	StringTie	exon	44956980	44960367	1000	-	.	gene_id "MSTRG.77174"; transcript_id "MSTRG.77174.115"; exon_number "15";
chr17	StringTie	exon	44967452	44967582	1000	-	.	gene_id "MSTRG.77174"; transcript_id "MSTRG.77174.115"; exon_number "16";
chr17	StringTie	exon	44969106	44969330	1000	-	.	gene_id "MSTRG.77174"; transcript_id "MSTRG.77174.115"; exon_number "17";
chr17	StringTie	transcript	44923844	44947877	1000	-	.	gene_id "MSTRG.77174"; transcript_id "MSTRG.77174.116";
chr17	StringTie	exon	44923844	44926186	1000	-	.	gene_id "MSTRG.77174"; transcript_id "MSTRG.77174.116"; exon_number "1";
chr17	StringTie	exon	44926414	44926499	1000	-	.	gene_id "MSTRG.77174"; transcript_id "MSTRG.77174.116"; exon_number "2";
chr17	StringTie	exon	44926989	44927078	1000	-	.	gene_id "MSTRG.77174"; transcript_id "MSTRG.77174.116"; exon_number "3";
chr17	StringTie	exon	44928026	44928551	1000	-	.	gene_id "MSTRG.77174"; transcript_id "MSTRG.77174.116"; exon_number "4";
chr17	StringTie	exon	44928819	44929024	1000	-	.	gene_id "MSTRG.77174"; transcript_id "MSTRG.77174.116"; exon_number "5";
chr17	StringTie	exon	44931602	44931729	1000	-	.	gene_id "MSTRG.77174"; transcript_id "MSTRG.77174.116"; exon_number "6";
chr17	StringTie	exon	44932056	44932242	1000	-	.	gene_id "MSTRG.77174"; transcript_id "MSTRG.77174.116"; exon_number "7";
chr17	StringTie	exon	44932673	44932773	1000	-	.	gene_id "MSTRG.77174"; transcript_id "MSTRG.77174.116"; exon_number "8";
chr17	StringTie	exon	44932912	44932986	1000	-	.	gene_id "MSTRG.77174"; transcript_id "MSTRG.77174.116"; exon_number "9";
chr17	StringTie	exon	44933923	44934099	1000	-	.	gene_id "MSTRG.77174"; transcript_id "MSTRG.77174.116"; exon_number "10";
chr17	StringTie	exon	44934233	44934430	1000	-	.	gene_id "MSTRG.77174"; transcript_id "MSTRG.77174.116"; exon_number "11";
chr17	StringTie	exon	44934507	44934617	1000	-	.	gene_id "MSTRG.77174"; transcript_id "MSTRG.77174.116"; exon_number "12";
chr17	StringTie	exon	44934831	44934935	1000	-	.	gene_id "MSTRG.77174"; transcript_id "MSTRG.77174.116"; exon_number "13";
chr17	StringTie	exon	44935259	44935416	1000	-	.	gene_id "MSTRG.77174"; transcript_id "MSTRG.77174.116"; exon_number "14";
chr17	StringTie	exon	44936032	44936358	1000	-	.	gene_id "MSTRG.77174"; transcript_id "MSTRG.77174.116"; exon_number "15";
chr17	StringTie	exon	44947628	44947877	1000	-	.	gene_id "MSTRG.77174"; transcript_id "MSTRG.77174.116"; exon_number "16";
chr17	StringTie	transcript	44923879	44968174	1000	-	.	gene_id "MSTRG.77174"; transcript_id "MSTRG.77174.117";
chr17	StringTie	exon	44923879	44926499	1000	-	.	gene_id "MSTRG.77174"; transcript_id "MSTRG.77174.117"; exon_number "1";
chr17	StringTie	exon	44926989	44927078	1000	-	.	gene_id "MSTRG.77174"; transcript_id "MSTRG.77174.117"; exon_number "2";
chr17	StringTie	exon	44928026	44928578	1000	-	.	gene_id "MSTRG.77174"; transcript_id "MSTRG.77174.117"; exon_number "3";
chr17	StringTie	exon	44928819	44929024	1000	-	.	gene_id "MSTRG.77174"; transcript_id "MSTRG.77174.117"; exon_number "4";
chr17	StringTie	exon	44931602	44931729	1000	-	.	gene_id "MSTRG.77174"; transcript_id "MSTRG.77174.117"; exon_number "5";
chr17	StringTie	exon	44932056	44932773	1000	-	.	gene_id "MSTRG.77174"; transcript_id "MSTRG.77174.117"; exon_number "6";
chr17	StringTie	exon	44932912	44932986	1000	-	.	gene_id "MSTRG.77174"; transcript_id "MSTRG.77174.117"; exon_number "7";
chr17	StringTie	exon	44933923	44934099	1000	-	.	gene_id "MSTRG.77174"; transcript_id "MSTRG.77174.117"; exon_number "8";
chr17	StringTie	exon	44934233	44934430	1000	-	.	gene_id "MSTRG.77174"; transcript_id "MSTRG.77174.117"; exon_number "9";
chr17	StringTie	exon	44934507	44934935	1000	-	.	gene_id "MSTRG.77174"; transcript_id "MSTRG.77174.117"; exon_number "10";
chr17	StringTie	exon	44935259	44935416	1000	-	.	gene_id "MSTRG.77174"; transcript_id "MSTRG.77174.117"; exon_number "11";
chr17	StringTie	exon	44936032	44936358	1000	-	.	gene_id "MSTRG.77174"; transcript_id "MSTRG.77174.117"; exon_number "12";
chr17	StringTie	exon	44949354	44949725	1000	-	.	gene_id "MSTRG.77174"; transcript_id "MSTRG.77174.117"; exon_number "13";
chr17	StringTie	exon	44956980	44960367	1000	-	.	gene_id "MSTRG.77174"; transcript_id "MSTRG.77174.117"; exon_number "14";
chr17	StringTie	exon	44967452	44968174	1000	-	.	gene_id "MSTRG.77174"; transcript_id "MSTRG.77174.117"; exon_number "15";
chr17	StringTie	transcript	44923995	44968154	1000	-	.	gene_id "MSTRG.77174"; transcript_id "MSTRG.77174.118";
chr17	StringTie	exon	44923995	44926499	1000	-	.	gene_id "MSTRG.77174"; transcript_id "MSTRG.77174.118"; exon_number "1";
chr17	StringTie	exon	44926989	44927078	1000	-	.	gene_id "MSTRG.77174"; transcript_id "MSTRG.77174.118"; exon_number "2";
chr17	StringTie	exon	44928026	44928551	1000	-	.	gene_id "MSTRG.77174"; transcript_id "MSTRG.77174.118"; exon_number "3";
chr17	StringTie	exon	44928819	44929024	1000	-	.	gene_id "MSTRG.77174"; transcript_id "MSTRG.77174.118"; exon_number "4";
chr17	StringTie	exon	44931602	44931729	1000	-	.	gene_id "MSTRG.77174"; transcript_id "MSTRG.77174.118"; exon_number "5";
chr17	StringTie	exon	44932056	44932242	1000	-	.	gene_id "MSTRG.77174"; transcript_id "MSTRG.77174.118"; exon_number "6";
chr17	StringTie	exon	44932673	44932773	1000	-	.	gene_id "MSTRG.77174"; transcript_id "MSTRG.77174.118"; exon_number "7";
chr17	StringTie	exon	44932912	44932986	1000	-	.	gene_id "MSTRG.77174"; transcript_id "MSTRG.77174.118"; exon_number "8";
chr17	StringTie	exon	44933923	44934099	1000	-	.	gene_id "MSTRG.77174"; transcript_id "MSTRG.77174.118"; exon_number "9";
chr17	StringTie	exon	44934233	44934430	1000	-	.	gene_id "MSTRG.77174"; transcript_id "MSTRG.77174.118"; exon_number "10";
chr17	StringTie	exon	44934507	44934617	1000	-	.	gene_id "MSTRG.77174"; transcript_id "MSTRG.77174.118"; exon_number "11";
chr17	StringTie	exon	44934831	44934935	1000	-	.	gene_id "MSTRG.77174"; transcript_id "MSTRG.77174.118"; exon_number "12";
chr17	StringTie	exon	44935259	44935416	1000	-	.	gene_id "MSTRG.77174"; transcript_id "MSTRG.77174.118"; exon_number "13";
chr17	StringTie	exon	44936032	44936358	1000	-	.	gene_id "MSTRG.77174"; transcript_id "MSTRG.77174.118"; exon_number "14";
chr17	StringTie	exon	44956980	44957040	1000	-	.	gene_id "MSTRG.77174"; transcript_id "MSTRG.77174.118"; exon_number "15";
chr17	StringTie	exon	44957609	44960367	1000	-	.	gene_id "MSTRG.77174"; transcript_id "MSTRG.77174.118"; exon_number "16";
chr17	StringTie	exon	44967452	44968154	1000	-	.	gene_id "MSTRG.77174"; transcript_id "MSTRG.77174.118"; exon_number "17";
chr17	StringTie	transcript	44924020	44947779	1000	-	.	gene_id "MSTRG.77174"; transcript_id "MSTRG.77174.119";
chr17	StringTie	exon	44924020	44926186	1000	-	.	gene_id "MSTRG.77174"; transcript_id "MSTRG.77174.119"; exon_number "1";
chr17	StringTie	exon	44926414	44926499	1000	-	.	gene_id "MSTRG.77174"; transcript_id "MSTRG.77174.119"; exon_number "2";
chr17	StringTie	exon	44926989	44927078	1000	-	.	gene_id "MSTRG.77174"; transcript_id "MSTRG.77174.119"; exon_number "3";
chr17	StringTie	exon	44928026	44928578	1000	-	.	gene_id "MSTRG.77174"; transcript_id "MSTRG.77174.119"; exon_number "4";
chr17	StringTie	exon	44928819	44929024	1000	-	.	gene_id "MSTRG.77174"; transcript_id "MSTRG.77174.119"; exon_number "5";
chr17	StringTie	exon	44931602	44931729	1000	-	.	gene_id "MSTRG.77174"; transcript_id "MSTRG.77174.119"; exon_number "6";
chr17	StringTie	exon	44932056	44932242	1000	-	.	gene_id "MSTRG.77174"; transcript_id "MSTRG.77174.119"; exon_number "7";
chr17	StringTie	exon	44932673	44932773	1000	-	.	gene_id "MSTRG.77174"; transcript_id "MSTRG.77174.119"; exon_number "8";
chr17	StringTie	exon	44932912	44932986	1000	-	.	gene_id "MSTRG.77174"; transcript_id "MSTRG.77174.119"; exon_number "9";
chr17	StringTie	exon	44933098	44933242	1000	-	.	gene_id "MSTRG.77174"; transcript_id "MSTRG.77174.119"; exon_number "10";
chr17	StringTie	exon	44933923	44934099	1000	-	.	gene_id "MSTRG.77174"; transcript_id "MSTRG.77174.119"; exon_number "11";
chr17	StringTie	exon	44934233	44934430	1000	-	.	gene_id "MSTRG.77174"; transcript_id "MSTRG.77174.119"; exon_number "12";
chr17	StringTie	exon	44934507	44934617	1000	-	.	gene_id "MSTRG.77174"; transcript_id "MSTRG.77174.119"; exon_number "13";
chr17	StringTie	exon	44934831	44934935	1000	-	.	gene_id "MSTRG.77174"; transcript_id "MSTRG.77174.119"; exon_number "14";
chr17	StringTie	exon	44935259	44935416	1000	-	.	gene_id "MSTRG.77174"; transcript_id "MSTRG.77174.119"; exon_number "15";
chr17	StringTie	exon	44936032	44936358	1000	-	.	gene_id "MSTRG.77174"; transcript_id "MSTRG.77174.119"; exon_number "16";
chr17	StringTie	exon	44947628	44947779	1000	-	.	gene_id "MSTRG.77174"; transcript_id "MSTRG.77174.119"; exon_number "17";
chr17	StringTie	transcript	44849481	44894271	1000	-	.	gene_id "MSTRG.77174"; transcript_id "MSTRG.77174.12";
chr17	StringTie	exon	44849481	44851369	1000	-	.	gene_id "MSTRG.77174"; transcript_id "MSTRG.77174.12"; exon_number "1";
chr17	StringTie	exon	44851710	44851817	1000	-	.	gene_id "MSTRG.77174"; transcript_id "MSTRG.77174.12"; exon_number "2";
chr17	StringTie	exon	44852409	44852562	1000	-	.	gene_id "MSTRG.77174"; transcript_id "MSTRG.77174.12"; exon_number "3";
chr17	StringTie	exon	44853296	44853390	1000	-	.	gene_id "MSTRG.77174"; transcript_id "MSTRG.77174.12"; exon_number "4";
chr17	StringTie	exon	44853517	44853635	1000	-	.	gene_id "MSTRG.77174"; transcript_id "MSTRG.77174.12"; exon_number "5";
chr17	StringTie	exon	44854269	44854356	1000	-	.	gene_id "MSTRG.77174"; transcript_id "MSTRG.77174.12"; exon_number "6";
chr17	StringTie	exon	44854556	44854682	1000	-	.	gene_id "MSTRG.77174"; transcript_id "MSTRG.77174.12"; exon_number "7";
chr17	StringTie	exon	44854918	44855004	1000	-	.	gene_id "MSTRG.77174"; transcript_id "MSTRG.77174.12"; exon_number "8";
chr17	StringTie	exon	44857075	44857157	1000	-	.	gene_id "MSTRG.77174"; transcript_id "MSTRG.77174.12"; exon_number "9";
chr17	StringTie	exon	44859080	44859181	1000	-	.	gene_id "MSTRG.77174"; transcript_id "MSTRG.77174.12"; exon_number "10";
chr17	StringTie	exon	44859905	44860045	1000	-	.	gene_id "MSTRG.77174"; transcript_id "MSTRG.77174.12"; exon_number "11";
chr17	StringTie	exon	44860432	44860543	1000	-	.	gene_id "MSTRG.77174"; transcript_id "MSTRG.77174.12"; exon_number "12";
chr17	StringTie	exon	44862713	44862906	1000	-	.	gene_id "MSTRG.77174"; transcript_id "MSTRG.77174.12"; exon_number "13";
chr17	StringTie	exon	44863655	44863782	1000	-	.	gene_id "MSTRG.77174"; transcript_id "MSTRG.77174.12"; exon_number "14";
chr17	StringTie	exon	44864930	44865065	1000	-	.	gene_id "MSTRG.77174"; transcript_id "MSTRG.77174.12"; exon_number "15";
chr17	StringTie	exon	44867807	44867897	1000	-	.	gene_id "MSTRG.77174"; transcript_id "MSTRG.77174.12"; exon_number "16";
chr17	StringTie	exon	44868287	44868350	1000	-	.	gene_id "MSTRG.77174"; transcript_id "MSTRG.77174.12"; exon_number "17";
chr17	StringTie	exon	44875934	44876100	1000	-	.	gene_id "MSTRG.77174"; transcript_id "MSTRG.77174.12"; exon_number "18";
chr17	StringTie	exon	44879556	44879638	1000	-	.	gene_id "MSTRG.77174"; transcript_id "MSTRG.77174.12"; exon_number "19";
chr17	StringTie	exon	44880554	44880644	1000	-	.	gene_id "MSTRG.77174"; transcript_id "MSTRG.77174.12"; exon_number "20";
chr17	StringTie	exon	44881687	44881722	1000	-	.	gene_id "MSTRG.77174"; transcript_id "MSTRG.77174.12"; exon_number "21";
chr17	StringTie	exon	44883093	44883158	1000	-	.	gene_id "MSTRG.77174"; transcript_id "MSTRG.77174.12"; exon_number "22";
chr17	StringTie	exon	44883649	44883724	1000	-	.	gene_id "MSTRG.77174"; transcript_id "MSTRG.77174.12"; exon_number "23";
chr17	StringTie	exon	44885256	44885334	1000	-	.	gene_id "MSTRG.77174"; transcript_id "MSTRG.77174.12"; exon_number "24";
chr17	StringTie	exon	44886585	44886750	1000	-	.	gene_id "MSTRG.77174"; transcript_id "MSTRG.77174.12"; exon_number "25";
chr17	StringTie	exon	44894245	44894271	1000	-	.	gene_id "MSTRG.77174"; transcript_id "MSTRG.77174.12"; exon_number "26";
chr17	StringTie	transcript	44924020	44947751	1000	-	.	gene_id "MSTRG.77174"; transcript_id "MSTRG.77174.120";
chr17	StringTie	exon	44924020	44926186	1000	-	.	gene_id "MSTRG.77174"; transcript_id "MSTRG.77174.120"; exon_number "1";
chr17	StringTie	exon	44926414	44926499	1000	-	.	gene_id "MSTRG.77174"; transcript_id "MSTRG.77174.120"; exon_number "2";
chr17	StringTie	exon	44926989	44927078	1000	-	.	gene_id "MSTRG.77174"; transcript_id "MSTRG.77174.120"; exon_number "3";
chr17	StringTie	exon	44928026	44928551	1000	-	.	gene_id "MSTRG.77174"; transcript_id "MSTRG.77174.120"; exon_number "4";
chr17	StringTie	exon	44928819	44929024	1000	-	.	gene_id "MSTRG.77174"; transcript_id "MSTRG.77174.120"; exon_number "5";
chr17	StringTie	exon	44931602	44931729	1000	-	.	gene_id "MSTRG.77174"; transcript_id "MSTRG.77174.120"; exon_number "6";
chr17	StringTie	exon	44932056	44932773	1000	-	.	gene_id "MSTRG.77174"; transcript_id "MSTRG.77174.120"; exon_number "7";
chr17	StringTie	exon	44932912	44932986	1000	-	.	gene_id "MSTRG.77174"; transcript_id "MSTRG.77174.120"; exon_number "8";
chr17	StringTie	exon	44933923	44934099	1000	-	.	gene_id "MSTRG.77174"; transcript_id "MSTRG.77174.120"; exon_number "9";
chr17	StringTie	exon	44934233	44934430	1000	-	.	gene_id "MSTRG.77174"; transcript_id "MSTRG.77174.120"; exon_number "10";
chr17	StringTie	exon	44934507	44934617	1000	-	.	gene_id "MSTRG.77174"; transcript_id "MSTRG.77174.120"; exon_number "11";
chr17	StringTie	exon	44934831	44934935	1000	-	.	gene_id "MSTRG.77174"; transcript_id "MSTRG.77174.120"; exon_number "12";
chr17	StringTie	exon	44935259	44935416	1000	-	.	gene_id "MSTRG.77174"; transcript_id "MSTRG.77174.120"; exon_number "13";
chr17	StringTie	exon	44935718	44936358	1000	-	.	gene_id "MSTRG.77174"; transcript_id "MSTRG.77174.120"; exon_number "14";
chr17	StringTie	exon	44947628	44947751	1000	-	.	gene_id "MSTRG.77174"; transcript_id "MSTRG.77174.120"; exon_number "15";
chr17	StringTie	transcript	44924096	44947743	1000	-	.	gene_id "MSTRG.77174"; transcript_id "MSTRG.77174.121";
chr17	StringTie	exon	44924096	44926499	1000	-	.	gene_id "MSTRG.77174"; transcript_id "MSTRG.77174.121"; exon_number "1";
chr17	StringTie	exon	44926989	44927078	1000	-	.	gene_id "MSTRG.77174"; transcript_id "MSTRG.77174.121"; exon_number "2";
chr17	StringTie	exon	44928026	44928551	1000	-	.	gene_id "MSTRG.77174"; transcript_id "MSTRG.77174.121"; exon_number "3";
chr17	StringTie	exon	44928819	44929024	1000	-	.	gene_id "MSTRG.77174"; transcript_id "MSTRG.77174.121"; exon_number "4";
chr17	StringTie	exon	44931602	44931729	1000	-	.	gene_id "MSTRG.77174"; transcript_id "MSTRG.77174.121"; exon_number "5";
chr17	StringTie	exon	44932056	44932773	1000	-	.	gene_id "MSTRG.77174"; transcript_id "MSTRG.77174.121"; exon_number "6";
chr17	StringTie	exon	44932912	44932986	1000	-	.	gene_id "MSTRG.77174"; transcript_id "MSTRG.77174.121"; exon_number "7";
chr17	StringTie	exon	44933923	44934099	1000	-	.	gene_id "MSTRG.77174"; transcript_id "MSTRG.77174.121"; exon_number "8";
chr17	StringTie	exon	44934233	44934430	1000	-	.	gene_id "MSTRG.77174"; transcript_id "MSTRG.77174.121"; exon_number "9";
chr17	StringTie	exon	44934507	44934673	1000	-	.	gene_id "MSTRG.77174"; transcript_id "MSTRG.77174.121"; exon_number "10";
chr17	StringTie	exon	44934831	44936358	1000	-	.	gene_id "MSTRG.77174"; transcript_id "MSTRG.77174.121"; exon_number "11";
chr17	StringTie	exon	44947628	44947743	1000	-	.	gene_id "MSTRG.77174"; transcript_id "MSTRG.77174.121"; exon_number "12";
chr17	StringTie	transcript	44924130	44968473	1000	-	.	gene_id "MSTRG.77174"; transcript_id "MSTRG.77174.122";
chr17	StringTie	exon	44924130	44926499	1000	-	.	gene_id "MSTRG.77174"; transcript_id "MSTRG.77174.122"; exon_number "1";
chr17	StringTie	exon	44926989	44927078	1000	-	.	gene_id "MSTRG.77174"; transcript_id "MSTRG.77174.122"; exon_number "2";
chr17	StringTie	exon	44928026	44928578	1000	-	.	gene_id "MSTRG.77174"; transcript_id "MSTRG.77174.122"; exon_number "3";
chr17	StringTie	exon	44928819	44929024	1000	-	.	gene_id "MSTRG.77174"; transcript_id "MSTRG.77174.122"; exon_number "4";
chr17	StringTie	exon	44931602	44931729	1000	-	.	gene_id "MSTRG.77174"; transcript_id "MSTRG.77174.122"; exon_number "5";
chr17	StringTie	exon	44932056	44932773	1000	-	.	gene_id "MSTRG.77174"; transcript_id "MSTRG.77174.122"; exon_number "6";
chr17	StringTie	exon	44932912	44932986	1000	-	.	gene_id "MSTRG.77174"; transcript_id "MSTRG.77174.122"; exon_number "7";
chr17	StringTie	exon	44933923	44934099	1000	-	.	gene_id "MSTRG.77174"; transcript_id "MSTRG.77174.122"; exon_number "8";
chr17	StringTie	exon	44934233	44934430	1000	-	.	gene_id "MSTRG.77174"; transcript_id "MSTRG.77174.122"; exon_number "9";
chr17	StringTie	exon	44934507	44934617	1000	-	.	gene_id "MSTRG.77174"; transcript_id "MSTRG.77174.122"; exon_number "10";
chr17	StringTie	exon	44934831	44934935	1000	-	.	gene_id "MSTRG.77174"; transcript_id "MSTRG.77174.122"; exon_number "11";
chr17	StringTie	exon	44935259	44935416	1000	-	.	gene_id "MSTRG.77174"; transcript_id "MSTRG.77174.122"; exon_number "12";
chr17	StringTie	exon	44936032	44936358	1000	-	.	gene_id "MSTRG.77174"; transcript_id "MSTRG.77174.122"; exon_number "13";
chr17	StringTie	exon	44949354	44949431	1000	-	.	gene_id "MSTRG.77174"; transcript_id "MSTRG.77174.122"; exon_number "14";
chr17	StringTie	exon	44956980	44966716	1000	-	.	gene_id "MSTRG.77174"; transcript_id "MSTRG.77174.122"; exon_number "15";
chr17	StringTie	exon	44967163	44968473	1000	-	.	gene_id "MSTRG.77174"; transcript_id "MSTRG.77174.122"; exon_number "16";
chr17	StringTie	transcript	44924228	44947901	1000	-	.	gene_id "MSTRG.77174"; transcript_id "MSTRG.77174.123";
chr17	StringTie	exon	44924228	44926186	1000	-	.	gene_id "MSTRG.77174"; transcript_id "MSTRG.77174.123"; exon_number "1";
chr17	StringTie	exon	44926414	44926499	1000	-	.	gene_id "MSTRG.77174"; transcript_id "MSTRG.77174.123"; exon_number "2";
chr17	StringTie	exon	44926989	44927078	1000	-	.	gene_id "MSTRG.77174"; transcript_id "MSTRG.77174.123"; exon_number "3";
chr17	StringTie	exon	44928026	44928578	1000	-	.	gene_id "MSTRG.77174"; transcript_id "MSTRG.77174.123"; exon_number "4";
chr17	StringTie	exon	44928819	44929024	1000	-	.	gene_id "MSTRG.77174"; transcript_id "MSTRG.77174.123"; exon_number "5";
chr17	StringTie	exon	44931602	44931729	1000	-	.	gene_id "MSTRG.77174"; transcript_id "MSTRG.77174.123"; exon_number "6";
chr17	StringTie	exon	44932056	44932242	1000	-	.	gene_id "MSTRG.77174"; transcript_id "MSTRG.77174.123"; exon_number "7";
chr17	StringTie	exon	44932673	44932773	1000	-	.	gene_id "MSTRG.77174"; transcript_id "MSTRG.77174.123"; exon_number "8";
chr17	StringTie	exon	44932912	44932986	1000	-	.	gene_id "MSTRG.77174"; transcript_id "MSTRG.77174.123"; exon_number "9";
chr17	StringTie	exon	44933923	44934099	1000	-	.	gene_id "MSTRG.77174"; transcript_id "MSTRG.77174.123"; exon_number "10";
chr17	StringTie	exon	44934233	44934430	1000	-	.	gene_id "MSTRG.77174"; transcript_id "MSTRG.77174.123"; exon_number "11";
chr17	StringTie	exon	44934507	44934617	1000	-	.	gene_id "MSTRG.77174"; transcript_id "MSTRG.77174.123"; exon_number "12";
chr17	StringTie	exon	44934831	44934935	1000	-	.	gene_id "MSTRG.77174"; transcript_id "MSTRG.77174.123"; exon_number "13";
chr17	StringTie	exon	44935259	44935416	1000	-	.	gene_id "MSTRG.77174"; transcript_id "MSTRG.77174.123"; exon_number "14";
chr17	StringTie	exon	44936032	44936358	1000	-	.	gene_id "MSTRG.77174"; transcript_id "MSTRG.77174.123"; exon_number "15";
chr17	StringTie	exon	44947628	44947901	1000	-	.	gene_id "MSTRG.77174"; transcript_id "MSTRG.77174.123"; exon_number "16";
chr17	StringTie	transcript	44924228	44947762	1000	-	.	gene_id "MSTRG.77174"; transcript_id "MSTRG.77174.124";
chr17	StringTie	exon	44924228	44926499	1000	-	.	gene_id "MSTRG.77174"; transcript_id "MSTRG.77174.124"; exon_number "1";
chr17	StringTie	exon	44926989	44927078	1000	-	.	gene_id "MSTRG.77174"; transcript_id "MSTRG.77174.124"; exon_number "2";
chr17	StringTie	exon	44928026	44928578	1000	-	.	gene_id "MSTRG.77174"; transcript_id "MSTRG.77174.124"; exon_number "3";
chr17	StringTie	exon	44928819	44929024	1000	-	.	gene_id "MSTRG.77174"; transcript_id "MSTRG.77174.124"; exon_number "4";
chr17	StringTie	exon	44931602	44931729	1000	-	.	gene_id "MSTRG.77174"; transcript_id "MSTRG.77174.124"; exon_number "5";
chr17	StringTie	exon	44932056	44932773	1000	-	.	gene_id "MSTRG.77174"; transcript_id "MSTRG.77174.124"; exon_number "6";
chr17	StringTie	exon	44932912	44932986	1000	-	.	gene_id "MSTRG.77174"; transcript_id "MSTRG.77174.124"; exon_number "7";
chr17	StringTie	exon	44933923	44934099	1000	-	.	gene_id "MSTRG.77174"; transcript_id "MSTRG.77174.124"; exon_number "8";
chr17	StringTie	exon	44934233	44934430	1000	-	.	gene_id "MSTRG.77174"; transcript_id "MSTRG.77174.124"; exon_number "9";
chr17	StringTie	exon	44934507	44934673	1000	-	.	gene_id "MSTRG.77174"; transcript_id "MSTRG.77174.124"; exon_number "10";
chr17	StringTie	exon	44934831	44934935	1000	-	.	gene_id "MSTRG.77174"; transcript_id "MSTRG.77174.124"; exon_number "11";
chr17	StringTie	exon	44935259	44935416	1000	-	.	gene_id "MSTRG.77174"; transcript_id "MSTRG.77174.124"; exon_number "12";
chr17	StringTie	exon	44936032	44936358	1000	-	.	gene_id "MSTRG.77174"; transcript_id "MSTRG.77174.124"; exon_number "13";
chr17	StringTie	exon	44947628	44947762	1000	-	.	gene_id "MSTRG.77174"; transcript_id "MSTRG.77174.124"; exon_number "14";
chr17	StringTie	transcript	44924233	44947836	1000	-	.	gene_id "MSTRG.77174"; transcript_id "MSTRG.77174.125";
chr17	StringTie	exon	44924233	44926186	1000	-	.	gene_id "MSTRG.77174"; transcript_id "MSTRG.77174.125"; exon_number "1";
chr17	StringTie	exon	44926414	44926499	1000	-	.	gene_id "MSTRG.77174"; transcript_id "MSTRG.77174.125"; exon_number "2";
chr17	StringTie	exon	44926989	44927078	1000	-	.	gene_id "MSTRG.77174"; transcript_id "MSTRG.77174.125"; exon_number "3";
chr17	StringTie	exon	44928026	44928578	1000	-	.	gene_id "MSTRG.77174"; transcript_id "MSTRG.77174.125"; exon_number "4";
chr17	StringTie	exon	44928819	44929024	1000	-	.	gene_id "MSTRG.77174"; transcript_id "MSTRG.77174.125"; exon_number "5";
chr17	StringTie	exon	44931602	44931729	1000	-	.	gene_id "MSTRG.77174"; transcript_id "MSTRG.77174.125"; exon_number "6";
chr17	StringTie	exon	44932056	44932242	1000	-	.	gene_id "MSTRG.77174"; transcript_id "MSTRG.77174.125"; exon_number "7";
chr17	StringTie	exon	44932673	44932773	1000	-	.	gene_id "MSTRG.77174"; transcript_id "MSTRG.77174.125"; exon_number "8";
chr17	StringTie	exon	44932912	44932986	1000	-	.	gene_id "MSTRG.77174"; transcript_id "MSTRG.77174.125"; exon_number "9";
chr17	StringTie	exon	44933923	44934099	1000	-	.	gene_id "MSTRG.77174"; transcript_id "MSTRG.77174.125"; exon_number "10";
chr17	StringTie	exon	44934233	44934430	1000	-	.	gene_id "MSTRG.77174"; transcript_id "MSTRG.77174.125"; exon_number "11";
chr17	StringTie	exon	44934507	44934617	1000	-	.	gene_id "MSTRG.77174"; transcript_id "MSTRG.77174.125"; exon_number "12";
chr17	StringTie	exon	44934831	44934935	1000	-	.	gene_id "MSTRG.77174"; transcript_id "MSTRG.77174.125"; exon_number "13";
chr17	StringTie	exon	44935259	44935416	1000	-	.	gene_id "MSTRG.77174"; transcript_id "MSTRG.77174.125"; exon_number "14";
chr17	StringTie	exon	44936032	44936358	1000	-	.	gene_id "MSTRG.77174"; transcript_id "MSTRG.77174.125"; exon_number "15";
chr17	StringTie	exon	44947217	44947836	1000	-	.	gene_id "MSTRG.77174"; transcript_id "MSTRG.77174.125"; exon_number "16";
chr17	StringTie	transcript	44924247	44968131	1000	-	.	gene_id "MSTRG.77174"; transcript_id "MSTRG.77174.126";
chr17	StringTie	exon	44924247	44926499	1000	-	.	gene_id "MSTRG.77174"; transcript_id "MSTRG.77174.126"; exon_number "1";
chr17	StringTie	exon	44926989	44927078	1000	-	.	gene_id "MSTRG.77174"; transcript_id "MSTRG.77174.126"; exon_number "2";
chr17	StringTie	exon	44928026	44928578	1000	-	.	gene_id "MSTRG.77174"; transcript_id "MSTRG.77174.126"; exon_number "3";
chr17	StringTie	exon	44928819	44929024	1000	-	.	gene_id "MSTRG.77174"; transcript_id "MSTRG.77174.126"; exon_number "4";
chr17	StringTie	exon	44931602	44931729	1000	-	.	gene_id "MSTRG.77174"; transcript_id "MSTRG.77174.126"; exon_number "5";
chr17	StringTie	exon	44932056	44932773	1000	-	.	gene_id "MSTRG.77174"; transcript_id "MSTRG.77174.126"; exon_number "6";
chr17	StringTie	exon	44932912	44932986	1000	-	.	gene_id "MSTRG.77174"; transcript_id "MSTRG.77174.126"; exon_number "7";
chr17	StringTie	exon	44933923	44934099	1000	-	.	gene_id "MSTRG.77174"; transcript_id "MSTRG.77174.126"; exon_number "8";
chr17	StringTie	exon	44934233	44934613	1000	-	.	gene_id "MSTRG.77174"; transcript_id "MSTRG.77174.126"; exon_number "9";
chr17	StringTie	exon	44934831	44935416	1000	-	.	gene_id "MSTRG.77174"; transcript_id "MSTRG.77174.126"; exon_number "10";
chr17	StringTie	exon	44936032	44936358	1000	-	.	gene_id "MSTRG.77174"; transcript_id "MSTRG.77174.126"; exon_number "11";
chr17	StringTie	exon	44949354	44949431	1000	-	.	gene_id "MSTRG.77174"; transcript_id "MSTRG.77174.126"; exon_number "12";
chr17	StringTie	exon	44956980	44960367	1000	-	.	gene_id "MSTRG.77174"; transcript_id "MSTRG.77174.126"; exon_number "13";
chr17	StringTie	exon	44967452	44968131	1000	-	.	gene_id "MSTRG.77174"; transcript_id "MSTRG.77174.126"; exon_number "14";
chr17	StringTie	transcript	44924257	44968130	1000	-	.	gene_id "MSTRG.77174"; transcript_id "MSTRG.77174.127";
chr17	StringTie	exon	44924257	44926186	1000	-	.	gene_id "MSTRG.77174"; transcript_id "MSTRG.77174.127"; exon_number "1";
chr17	StringTie	exon	44926414	44926499	1000	-	.	gene_id "MSTRG.77174"; transcript_id "MSTRG.77174.127"; exon_number "2";
chr17	StringTie	exon	44926989	44927078	1000	-	.	gene_id "MSTRG.77174"; transcript_id "MSTRG.77174.127"; exon_number "3";
chr17	StringTie	exon	44928026	44928578	1000	-	.	gene_id "MSTRG.77174"; transcript_id "MSTRG.77174.127"; exon_number "4";
chr17	StringTie	exon	44928819	44929024	1000	-	.	gene_id "MSTRG.77174"; transcript_id "MSTRG.77174.127"; exon_number "5";
chr17	StringTie	exon	44931602	44931729	1000	-	.	gene_id "MSTRG.77174"; transcript_id "MSTRG.77174.127"; exon_number "6";
chr17	StringTie	exon	44932056	44932242	1000	-	.	gene_id "MSTRG.77174"; transcript_id "MSTRG.77174.127"; exon_number "7";
chr17	StringTie	exon	44932673	44932773	1000	-	.	gene_id "MSTRG.77174"; transcript_id "MSTRG.77174.127"; exon_number "8";
chr17	StringTie	exon	44932912	44932986	1000	-	.	gene_id "MSTRG.77174"; transcript_id "MSTRG.77174.127"; exon_number "9";
chr17	StringTie	exon	44933923	44934099	1000	-	.	gene_id "MSTRG.77174"; transcript_id "MSTRG.77174.127"; exon_number "10";
chr17	StringTie	exon	44934233	44934617	1000	-	.	gene_id "MSTRG.77174"; transcript_id "MSTRG.77174.127"; exon_number "11";
chr17	StringTie	exon	44934831	44935416	1000	-	.	gene_id "MSTRG.77174"; transcript_id "MSTRG.77174.127"; exon_number "12";
chr17	StringTie	exon	44936032	44936358	1000	-	.	gene_id "MSTRG.77174"; transcript_id "MSTRG.77174.127"; exon_number "13";
chr17	StringTie	exon	44949354	44949431	1000	-	.	gene_id "MSTRG.77174"; transcript_id "MSTRG.77174.127"; exon_number "14";
chr17	StringTie	exon	44956980	44960367	1000	-	.	gene_id "MSTRG.77174"; transcript_id "MSTRG.77174.127"; exon_number "15";
chr17	StringTie	exon	44967452	44968130	1000	-	.	gene_id "MSTRG.77174"; transcript_id "MSTRG.77174.127"; exon_number "16";
chr17	StringTie	transcript	44924258	44947725	1000	-	.	gene_id "MSTRG.77174"; transcript_id "MSTRG.77174.128";
chr17	StringTie	exon	44924258	44926499	1000	-	.	gene_id "MSTRG.77174"; transcript_id "MSTRG.77174.128"; exon_number "1";
chr17	StringTie	exon	44926989	44927078	1000	-	.	gene_id "MSTRG.77174"; transcript_id "MSTRG.77174.128"; exon_number "2";
chr17	StringTie	exon	44928026	44928551	1000	-	.	gene_id "MSTRG.77174"; transcript_id "MSTRG.77174.128"; exon_number "3";
chr17	StringTie	exon	44928819	44929024	1000	-	.	gene_id "MSTRG.77174"; transcript_id "MSTRG.77174.128"; exon_number "4";
chr17	StringTie	exon	44931602	44931729	1000	-	.	gene_id "MSTRG.77174"; transcript_id "MSTRG.77174.128"; exon_number "5";
chr17	StringTie	exon	44932056	44932556	1000	-	.	gene_id "MSTRG.77174"; transcript_id "MSTRG.77174.128"; exon_number "6";
chr17	StringTie	exon	44932673	44932773	1000	-	.	gene_id "MSTRG.77174"; transcript_id "MSTRG.77174.128"; exon_number "7";
chr17	StringTie	exon	44932912	44932986	1000	-	.	gene_id "MSTRG.77174"; transcript_id "MSTRG.77174.128"; exon_number "8";
chr17	StringTie	exon	44933923	44934099	1000	-	.	gene_id "MSTRG.77174"; transcript_id "MSTRG.77174.128"; exon_number "9";
chr17	StringTie	exon	44934233	44934415	1000	-	.	gene_id "MSTRG.77174"; transcript_id "MSTRG.77174.128"; exon_number "10";
chr17	StringTie	exon	44934507	44934617	1000	-	.	gene_id "MSTRG.77174"; transcript_id "MSTRG.77174.128"; exon_number "11";
chr17	StringTie	exon	44934831	44934935	1000	-	.	gene_id "MSTRG.77174"; transcript_id "MSTRG.77174.128"; exon_number "12";
chr17	StringTie	exon	44935259	44935416	1000	-	.	gene_id "MSTRG.77174"; transcript_id "MSTRG.77174.128"; exon_number "13";
chr17	StringTie	exon	44936032	44936358	1000	-	.	gene_id "MSTRG.77174"; transcript_id "MSTRG.77174.128"; exon_number "14";
chr17	StringTie	exon	44947628	44947725	1000	-	.	gene_id "MSTRG.77174"; transcript_id "MSTRG.77174.128"; exon_number "15";
chr17	StringTie	transcript	44924262	44947757	1000	-	.	gene_id "MSTRG.77174"; transcript_id "MSTRG.77174.129";
chr17	StringTie	exon	44924262	44926186	1000	-	.	gene_id "MSTRG.77174"; transcript_id "MSTRG.77174.129"; exon_number "1";
chr17	StringTie	exon	44926414	44926499	1000	-	.	gene_id "MSTRG.77174"; transcript_id "MSTRG.77174.129"; exon_number "2";
chr17	StringTie	exon	44926989	44928444	1000	-	.	gene_id "MSTRG.77174"; transcript_id "MSTRG.77174.129"; exon_number "3";
chr17	StringTie	exon	44934389	44934430	1000	-	.	gene_id "MSTRG.77174"; transcript_id "MSTRG.77174.129"; exon_number "4";
chr17	StringTie	exon	44934507	44934617	1000	-	.	gene_id "MSTRG.77174"; transcript_id "MSTRG.77174.129"; exon_number "5";
chr17	StringTie	exon	44934831	44934935	1000	-	.	gene_id "MSTRG.77174"; transcript_id "MSTRG.77174.129"; exon_number "6";
chr17	StringTie	exon	44935259	44935416	1000	-	.	gene_id "MSTRG.77174"; transcript_id "MSTRG.77174.129"; exon_number "7";
chr17	StringTie	exon	44936032	44936358	1000	-	.	gene_id "MSTRG.77174"; transcript_id "MSTRG.77174.129"; exon_number "8";
chr17	StringTie	exon	44947628	44947757	1000	-	.	gene_id "MSTRG.77174"; transcript_id "MSTRG.77174.129"; exon_number "9";
chr17	StringTie	transcript	44849532	44896002	1000	-	.	gene_id "MSTRG.77174"; transcript_id "MSTRG.77174.13";
chr17	StringTie	exon	44849532	44851369	1000	-	.	gene_id "MSTRG.77174"; transcript_id "MSTRG.77174.13"; exon_number "1";
chr17	StringTie	exon	44851710	44851817	1000	-	.	gene_id "MSTRG.77174"; transcript_id "MSTRG.77174.13"; exon_number "2";
chr17	StringTie	exon	44852409	44852562	1000	-	.	gene_id "MSTRG.77174"; transcript_id "MSTRG.77174.13"; exon_number "3";
chr17	StringTie	exon	44853296	44853390	1000	-	.	gene_id "MSTRG.77174"; transcript_id "MSTRG.77174.13"; exon_number "4";
chr17	StringTie	exon	44853517	44853635	1000	-	.	gene_id "MSTRG.77174"; transcript_id "MSTRG.77174.13"; exon_number "5";
chr17	StringTie	exon	44854269	44854356	1000	-	.	gene_id "MSTRG.77174"; transcript_id "MSTRG.77174.13"; exon_number "6";
chr17	StringTie	exon	44854556	44854682	1000	-	.	gene_id "MSTRG.77174"; transcript_id "MSTRG.77174.13"; exon_number "7";
chr17	StringTie	exon	44854918	44855004	1000	-	.	gene_id "MSTRG.77174"; transcript_id "MSTRG.77174.13"; exon_number "8";
chr17	StringTie	exon	44857075	44857157	1000	-	.	gene_id "MSTRG.77174"; transcript_id "MSTRG.77174.13"; exon_number "9";
chr17	StringTie	exon	44859080	44859181	1000	-	.	gene_id "MSTRG.77174"; transcript_id "MSTRG.77174.13"; exon_number "10";
chr17	StringTie	exon	44859905	44860045	1000	-	.	gene_id "MSTRG.77174"; transcript_id "MSTRG.77174.13"; exon_number "11";
chr17	StringTie	exon	44860432	44860543	1000	-	.	gene_id "MSTRG.77174"; transcript_id "MSTRG.77174.13"; exon_number "12";
chr17	StringTie	exon	44862713	44862906	1000	-	.	gene_id "MSTRG.77174"; transcript_id "MSTRG.77174.13"; exon_number "13";
chr17	StringTie	exon	44863655	44863782	1000	-	.	gene_id "MSTRG.77174"; transcript_id "MSTRG.77174.13"; exon_number "14";
chr17	StringTie	exon	44864930	44865065	1000	-	.	gene_id "MSTRG.77174"; transcript_id "MSTRG.77174.13"; exon_number "15";
chr17	StringTie	exon	44867807	44867897	1000	-	.	gene_id "MSTRG.77174"; transcript_id "MSTRG.77174.13"; exon_number "16";
chr17	StringTie	exon	44868287	44868350	1000	-	.	gene_id "MSTRG.77174"; transcript_id "MSTRG.77174.13"; exon_number "17";
chr17	StringTie	exon	44872446	44872570	1000	-	.	gene_id "MSTRG.77174"; transcript_id "MSTRG.77174.13"; exon_number "18";
chr17	StringTie	exon	44875934	44876100	1000	-	.	gene_id "MSTRG.77174"; transcript_id "MSTRG.77174.13"; exon_number "19";
chr17	StringTie	exon	44879556	44879638	1000	-	.	gene_id "MSTRG.77174"; transcript_id "MSTRG.77174.13"; exon_number "20";
chr17	StringTie	exon	44880554	44880644	1000	-	.	gene_id "MSTRG.77174"; transcript_id "MSTRG.77174.13"; exon_number "21";
chr17	StringTie	exon	44881687	44881722	1000	-	.	gene_id "MSTRG.77174"; transcript_id "MSTRG.77174.13"; exon_number "22";
chr17	StringTie	exon	44883093	44883158	1000	-	.	gene_id "MSTRG.77174"; transcript_id "MSTRG.77174.13"; exon_number "23";
chr17	StringTie	exon	44883649	44883724	1000	-	.	gene_id "MSTRG.77174"; transcript_id "MSTRG.77174.13"; exon_number "24";
chr17	StringTie	exon	44885256	44885333	1000	-	.	gene_id "MSTRG.77174"; transcript_id "MSTRG.77174.13"; exon_number "25";
chr17	StringTie	exon	44886586	44886750	1000	-	.	gene_id "MSTRG.77174"; transcript_id "MSTRG.77174.13"; exon_number "26";
chr17	StringTie	exon	44894417	44894525	1000	-	.	gene_id "MSTRG.77174"; transcript_id "MSTRG.77174.13"; exon_number "27";
chr17	StringTie	exon	44895826	44896002	1000	-	.	gene_id "MSTRG.77174"; transcript_id "MSTRG.77174.13"; exon_number "28";
chr17	StringTie	transcript	44924271	44947786	1000	-	.	gene_id "MSTRG.77174"; transcript_id "MSTRG.77174.130";
chr17	StringTie	exon	44924271	44926054	1000	-	.	gene_id "MSTRG.77174"; transcript_id "MSTRG.77174.130"; exon_number "1";
chr17	StringTie	exon	44926089	44926499	1000	-	.	gene_id "MSTRG.77174"; transcript_id "MSTRG.77174.130"; exon_number "2";
chr17	StringTie	exon	44926989	44927078	1000	-	.	gene_id "MSTRG.77174"; transcript_id "MSTRG.77174.130"; exon_number "3";
chr17	StringTie	exon	44928026	44928551	1000	-	.	gene_id "MSTRG.77174"; transcript_id "MSTRG.77174.130"; exon_number "4";
chr17	StringTie	exon	44928819	44929024	1000	-	.	gene_id "MSTRG.77174"; transcript_id "MSTRG.77174.130"; exon_number "5";
chr17	StringTie	exon	44931602	44931729	1000	-	.	gene_id "MSTRG.77174"; transcript_id "MSTRG.77174.130"; exon_number "6";
chr17	StringTie	exon	44932056	44932242	1000	-	.	gene_id "MSTRG.77174"; transcript_id "MSTRG.77174.130"; exon_number "7";
chr17	StringTie	exon	44932673	44932773	1000	-	.	gene_id "MSTRG.77174"; transcript_id "MSTRG.77174.130"; exon_number "8";
chr17	StringTie	exon	44932912	44932986	1000	-	.	gene_id "MSTRG.77174"; transcript_id "MSTRG.77174.130"; exon_number "9";
chr17	StringTie	exon	44933923	44934099	1000	-	.	gene_id "MSTRG.77174"; transcript_id "MSTRG.77174.130"; exon_number "10";
chr17	StringTie	exon	44934233	44934430	1000	-	.	gene_id "MSTRG.77174"; transcript_id "MSTRG.77174.130"; exon_number "11";
chr17	StringTie	exon	44934507	44934617	1000	-	.	gene_id "MSTRG.77174"; transcript_id "MSTRG.77174.130"; exon_number "12";
chr17	StringTie	exon	44934831	44934935	1000	-	.	gene_id "MSTRG.77174"; transcript_id "MSTRG.77174.130"; exon_number "13";
chr17	StringTie	exon	44935259	44935416	1000	-	.	gene_id "MSTRG.77174"; transcript_id "MSTRG.77174.130"; exon_number "14";
chr17	StringTie	exon	44936032	44936358	1000	-	.	gene_id "MSTRG.77174"; transcript_id "MSTRG.77174.130"; exon_number "15";
chr17	StringTie	exon	44947628	44947786	1000	-	.	gene_id "MSTRG.77174"; transcript_id "MSTRG.77174.130"; exon_number "16";
chr17	StringTie	transcript	44924280	44947815	1000	-	.	gene_id "MSTRG.77174"; transcript_id "MSTRG.77174.131";
chr17	StringTie	exon	44924280	44924961	1000	-	.	gene_id "MSTRG.77174"; transcript_id "MSTRG.77174.131"; exon_number "1";
chr17	StringTie	exon	44925073	44926186	1000	-	.	gene_id "MSTRG.77174"; transcript_id "MSTRG.77174.131"; exon_number "2";
chr17	StringTie	exon	44926414	44926499	1000	-	.	gene_id "MSTRG.77174"; transcript_id "MSTRG.77174.131"; exon_number "3";
chr17	StringTie	exon	44926989	44927078	1000	-	.	gene_id "MSTRG.77174"; transcript_id "MSTRG.77174.131"; exon_number "4";
chr17	StringTie	exon	44928026	44928578	1000	-	.	gene_id "MSTRG.77174"; transcript_id "MSTRG.77174.131"; exon_number "5";
chr17	StringTie	exon	44928819	44929024	1000	-	.	gene_id "MSTRG.77174"; transcript_id "MSTRG.77174.131"; exon_number "6";
chr17	StringTie	exon	44931602	44931729	1000	-	.	gene_id "MSTRG.77174"; transcript_id "MSTRG.77174.131"; exon_number "7";
chr17	StringTie	exon	44932056	44932206	1000	-	.	gene_id "MSTRG.77174"; transcript_id "MSTRG.77174.131"; exon_number "8";
chr17	StringTie	exon	44932673	44932773	1000	-	.	gene_id "MSTRG.77174"; transcript_id "MSTRG.77174.131"; exon_number "9";
chr17	StringTie	exon	44932912	44932986	1000	-	.	gene_id "MSTRG.77174"; transcript_id "MSTRG.77174.131"; exon_number "10";
chr17	StringTie	exon	44933923	44934099	1000	-	.	gene_id "MSTRG.77174"; transcript_id "MSTRG.77174.131"; exon_number "11";
chr17	StringTie	exon	44934233	44934430	1000	-	.	gene_id "MSTRG.77174"; transcript_id "MSTRG.77174.131"; exon_number "12";
chr17	StringTie	exon	44934507	44934617	1000	-	.	gene_id "MSTRG.77174"; transcript_id "MSTRG.77174.131"; exon_number "13";
chr17	StringTie	exon	44934831	44934935	1000	-	.	gene_id "MSTRG.77174"; transcript_id "MSTRG.77174.131"; exon_number "14";
chr17	StringTie	exon	44935259	44935416	1000	-	.	gene_id "MSTRG.77174"; transcript_id "MSTRG.77174.131"; exon_number "15";
chr17	StringTie	exon	44936032	44936358	1000	-	.	gene_id "MSTRG.77174"; transcript_id "MSTRG.77174.131"; exon_number "16";
chr17	StringTie	exon	44947628	44947815	1000	-	.	gene_id "MSTRG.77174"; transcript_id "MSTRG.77174.131"; exon_number "17";
chr17	StringTie	transcript	44924331	44968467	1000	-	.	gene_id "MSTRG.77174"; transcript_id "MSTRG.77174.132";
chr17	StringTie	exon	44924331	44926499	1000	-	.	gene_id "MSTRG.77174"; transcript_id "MSTRG.77174.132"; exon_number "1";
chr17	StringTie	exon	44926989	44927078	1000	-	.	gene_id "MSTRG.77174"; transcript_id "MSTRG.77174.132"; exon_number "2";
chr17	StringTie	exon	44928026	44928551	1000	-	.	gene_id "MSTRG.77174"; transcript_id "MSTRG.77174.132"; exon_number "3";
chr17	StringTie	exon	44928819	44929024	1000	-	.	gene_id "MSTRG.77174"; transcript_id "MSTRG.77174.132"; exon_number "4";
chr17	StringTie	exon	44931602	44931729	1000	-	.	gene_id "MSTRG.77174"; transcript_id "MSTRG.77174.132"; exon_number "5";
chr17	StringTie	exon	44932056	44932773	1000	-	.	gene_id "MSTRG.77174"; transcript_id "MSTRG.77174.132"; exon_number "6";
chr17	StringTie	exon	44932912	44932986	1000	-	.	gene_id "MSTRG.77174"; transcript_id "MSTRG.77174.132"; exon_number "7";
chr17	StringTie	exon	44933923	44934099	1000	-	.	gene_id "MSTRG.77174"; transcript_id "MSTRG.77174.132"; exon_number "8";
chr17	StringTie	exon	44934233	44934430	1000	-	.	gene_id "MSTRG.77174"; transcript_id "MSTRG.77174.132"; exon_number "9";
chr17	StringTie	exon	44934507	44935416	1000	-	.	gene_id "MSTRG.77174"; transcript_id "MSTRG.77174.132"; exon_number "10";
chr17	StringTie	exon	44936032	44936358	1000	-	.	gene_id "MSTRG.77174"; transcript_id "MSTRG.77174.132"; exon_number "11";
chr17	StringTie	exon	44949354	44949431	1000	-	.	gene_id "MSTRG.77174"; transcript_id "MSTRG.77174.132"; exon_number "12";
chr17	StringTie	exon	44956980	44960367	1000	-	.	gene_id "MSTRG.77174"; transcript_id "MSTRG.77174.132"; exon_number "13";
chr17	StringTie	exon	44962170	44962297	1000	-	.	gene_id "MSTRG.77174"; transcript_id "MSTRG.77174.132"; exon_number "14";
chr17	StringTie	exon	44967452	44968467	1000	-	.	gene_id "MSTRG.77174"; transcript_id "MSTRG.77174.132"; exon_number "15";
chr17	StringTie	transcript	44924376	44942496	1000	-	.	gene_id "MSTRG.77174"; transcript_id "MSTRG.77174.133";
chr17	StringTie	exon	44924376	44926499	1000	-	.	gene_id "MSTRG.77174"; transcript_id "MSTRG.77174.133"; exon_number "1";
chr17	StringTie	exon	44926989	44927078	1000	-	.	gene_id "MSTRG.77174"; transcript_id "MSTRG.77174.133"; exon_number "2";
chr17	StringTie	exon	44928026	44928551	1000	-	.	gene_id "MSTRG.77174"; transcript_id "MSTRG.77174.133"; exon_number "3";
chr17	StringTie	exon	44928819	44929024	1000	-	.	gene_id "MSTRG.77174"; transcript_id "MSTRG.77174.133"; exon_number "4";
chr17	StringTie	exon	44931602	44931729	1000	-	.	gene_id "MSTRG.77174"; transcript_id "MSTRG.77174.133"; exon_number "5";
chr17	StringTie	exon	44932056	44932242	1000	-	.	gene_id "MSTRG.77174"; transcript_id "MSTRG.77174.133"; exon_number "6";
chr17	StringTie	exon	44932673	44932773	1000	-	.	gene_id "MSTRG.77174"; transcript_id "MSTRG.77174.133"; exon_number "7";
chr17	StringTie	exon	44932912	44932986	1000	-	.	gene_id "MSTRG.77174"; transcript_id "MSTRG.77174.133"; exon_number "8";
chr17	StringTie	exon	44933923	44934099	1000	-	.	gene_id "MSTRG.77174"; transcript_id "MSTRG.77174.133"; exon_number "9";
chr17	StringTie	exon	44934233	44934430	1000	-	.	gene_id "MSTRG.77174"; transcript_id "MSTRG.77174.133"; exon_number "10";
chr17	StringTie	exon	44934507	44934617	1000	-	.	gene_id "MSTRG.77174"; transcript_id "MSTRG.77174.133"; exon_number "11";
chr17	StringTie	exon	44934831	44934935	1000	-	.	gene_id "MSTRG.77174"; transcript_id "MSTRG.77174.133"; exon_number "12";
chr17	StringTie	exon	44935259	44935416	1000	-	.	gene_id "MSTRG.77174"; transcript_id "MSTRG.77174.133"; exon_number "13";
chr17	StringTie	exon	44936032	44936358	1000	-	.	gene_id "MSTRG.77174"; transcript_id "MSTRG.77174.133"; exon_number "14";
chr17	StringTie	exon	44942468	44942496	1000	-	.	gene_id "MSTRG.77174"; transcript_id "MSTRG.77174.133"; exon_number "15";
chr17	StringTie	transcript	44924468	44936530	1000	-	.	gene_id "MSTRG.77174"; transcript_id "MSTRG.77174.134";
chr17	StringTie	exon	44924468	44926499	1000	-	.	gene_id "MSTRG.77174"; transcript_id "MSTRG.77174.134"; exon_number "1";
chr17	StringTie	exon	44926989	44927078	1000	-	.	gene_id "MSTRG.77174"; transcript_id "MSTRG.77174.134"; exon_number "2";
chr17	StringTie	exon	44928026	44928578	1000	-	.	gene_id "MSTRG.77174"; transcript_id "MSTRG.77174.134"; exon_number "3";
chr17	StringTie	exon	44928819	44929024	1000	-	.	gene_id "MSTRG.77174"; transcript_id "MSTRG.77174.134"; exon_number "4";
chr17	StringTie	exon	44931602	44931729	1000	-	.	gene_id "MSTRG.77174"; transcript_id "MSTRG.77174.134"; exon_number "5";
chr17	StringTie	exon	44932056	44932773	1000	-	.	gene_id "MSTRG.77174"; transcript_id "MSTRG.77174.134"; exon_number "6";
chr17	StringTie	exon	44932912	44932986	1000	-	.	gene_id "MSTRG.77174"; transcript_id "MSTRG.77174.134"; exon_number "7";
chr17	StringTie	exon	44933923	44934099	1000	-	.	gene_id "MSTRG.77174"; transcript_id "MSTRG.77174.134"; exon_number "8";
chr17	StringTie	exon	44934233	44934430	1000	-	.	gene_id "MSTRG.77174"; transcript_id "MSTRG.77174.134"; exon_number "9";
chr17	StringTie	exon	44934507	44934617	1000	-	.	gene_id "MSTRG.77174"; transcript_id "MSTRG.77174.134"; exon_number "10";
chr17	StringTie	exon	44935259	44935416	1000	-	.	gene_id "MSTRG.77174"; transcript_id "MSTRG.77174.134"; exon_number "11";
chr17	StringTie	exon	44936032	44936530	1000	-	.	gene_id "MSTRG.77174"; transcript_id "MSTRG.77174.134"; exon_number "12";
chr17	StringTie	transcript	44924497	44947778	1000	-	.	gene_id "MSTRG.77174"; transcript_id "MSTRG.77174.135";
chr17	StringTie	exon	44924497	44926186	1000	-	.	gene_id "MSTRG.77174"; transcript_id "MSTRG.77174.135"; exon_number "1";
chr17	StringTie	exon	44926414	44926499	1000	-	.	gene_id "MSTRG.77174"; transcript_id "MSTRG.77174.135"; exon_number "2";
chr17	StringTie	exon	44926989	44927078	1000	-	.	gene_id "MSTRG.77174"; transcript_id "MSTRG.77174.135"; exon_number "3";
chr17	StringTie	exon	44928026	44928551	1000	-	.	gene_id "MSTRG.77174"; transcript_id "MSTRG.77174.135"; exon_number "4";
chr17	StringTie	exon	44928819	44929024	1000	-	.	gene_id "MSTRG.77174"; transcript_id "MSTRG.77174.135"; exon_number "5";
chr17	StringTie	exon	44931602	44931729	1000	-	.	gene_id "MSTRG.77174"; transcript_id "MSTRG.77174.135"; exon_number "6";
chr17	StringTie	exon	44932056	44932242	1000	-	.	gene_id "MSTRG.77174"; transcript_id "MSTRG.77174.135"; exon_number "7";
chr17	StringTie	exon	44932673	44932773	1000	-	.	gene_id "MSTRG.77174"; transcript_id "MSTRG.77174.135"; exon_number "8";
chr17	StringTie	exon	44932912	44932986	1000	-	.	gene_id "MSTRG.77174"; transcript_id "MSTRG.77174.135"; exon_number "9";
chr17	StringTie	exon	44933923	44934099	1000	-	.	gene_id "MSTRG.77174"; transcript_id "MSTRG.77174.135"; exon_number "10";
chr17	StringTie	exon	44934233	44934430	1000	-	.	gene_id "MSTRG.77174"; transcript_id "MSTRG.77174.135"; exon_number "11";
chr17	StringTie	exon	44934507	44934617	1000	-	.	gene_id "MSTRG.77174"; transcript_id "MSTRG.77174.135"; exon_number "12";
chr17	StringTie	exon	44934831	44934935	1000	-	.	gene_id "MSTRG.77174"; transcript_id "MSTRG.77174.135"; exon_number "13";
chr17	StringTie	exon	44935259	44935416	1000	-	.	gene_id "MSTRG.77174"; transcript_id "MSTRG.77174.135"; exon_number "14";
chr17	StringTie	exon	44936032	44936110	1000	-	.	gene_id "MSTRG.77174"; transcript_id "MSTRG.77174.135"; exon_number "15";
chr17	StringTie	exon	44936252	44936358	1000	-	.	gene_id "MSTRG.77174"; transcript_id "MSTRG.77174.135"; exon_number "16";
chr17	StringTie	exon	44947221	44947778	1000	-	.	gene_id "MSTRG.77174"; transcript_id "MSTRG.77174.135"; exon_number "17";
chr17	StringTie	transcript	44924568	44947776	1000	-	.	gene_id "MSTRG.77174"; transcript_id "MSTRG.77174.136";
chr17	StringTie	exon	44924568	44926186	1000	-	.	gene_id "MSTRG.77174"; transcript_id "MSTRG.77174.136"; exon_number "1";
chr17	StringTie	exon	44926414	44926499	1000	-	.	gene_id "MSTRG.77174"; transcript_id "MSTRG.77174.136"; exon_number "2";
chr17	StringTie	exon	44926989	44927078	1000	-	.	gene_id "MSTRG.77174"; transcript_id "MSTRG.77174.136"; exon_number "3";
chr17	StringTie	exon	44928026	44928551	1000	-	.	gene_id "MSTRG.77174"; transcript_id "MSTRG.77174.136"; exon_number "4";
chr17	StringTie	exon	44928819	44929024	1000	-	.	gene_id "MSTRG.77174"; transcript_id "MSTRG.77174.136"; exon_number "5";
chr17	StringTie	exon	44931602	44931729	1000	-	.	gene_id "MSTRG.77174"; transcript_id "MSTRG.77174.136"; exon_number "6";
chr17	StringTie	exon	44932056	44932773	1000	-	.	gene_id "MSTRG.77174"; transcript_id "MSTRG.77174.136"; exon_number "7";
chr17	StringTie	exon	44932912	44932986	1000	-	.	gene_id "MSTRG.77174"; transcript_id "MSTRG.77174.136"; exon_number "8";
chr17	StringTie	exon	44933098	44933242	1000	-	.	gene_id "MSTRG.77174"; transcript_id "MSTRG.77174.136"; exon_number "9";
chr17	StringTie	exon	44933923	44934099	1000	-	.	gene_id "MSTRG.77174"; transcript_id "MSTRG.77174.136"; exon_number "10";
chr17	StringTie	exon	44934233	44934430	1000	-	.	gene_id "MSTRG.77174"; transcript_id "MSTRG.77174.136"; exon_number "11";
chr17	StringTie	exon	44934507	44934617	1000	-	.	gene_id "MSTRG.77174"; transcript_id "MSTRG.77174.136"; exon_number "12";
chr17	StringTie	exon	44934831	44934935	1000	-	.	gene_id "MSTRG.77174"; transcript_id "MSTRG.77174.136"; exon_number "13";
chr17	StringTie	exon	44935259	44935416	1000	-	.	gene_id "MSTRG.77174"; transcript_id "MSTRG.77174.136"; exon_number "14";
chr17	StringTie	exon	44936032	44936358	1000	-	.	gene_id "MSTRG.77174"; transcript_id "MSTRG.77174.136"; exon_number "15";
chr17	StringTie	exon	44947628	44947776	1000	-	.	gene_id "MSTRG.77174"; transcript_id "MSTRG.77174.136"; exon_number "16";
chr17	StringTie	transcript	44924586	44947790	1000	-	.	gene_id "MSTRG.77174"; transcript_id "MSTRG.77174.137";
chr17	StringTie	exon	44924586	44926499	1000	-	.	gene_id "MSTRG.77174"; transcript_id "MSTRG.77174.137"; exon_number "1";
chr17	StringTie	exon	44926989	44927078	1000	-	.	gene_id "MSTRG.77174"; transcript_id "MSTRG.77174.137"; exon_number "2";
chr17	StringTie	exon	44928026	44928578	1000	-	.	gene_id "MSTRG.77174"; transcript_id "MSTRG.77174.137"; exon_number "3";
chr17	StringTie	exon	44928819	44929024	1000	-	.	gene_id "MSTRG.77174"; transcript_id "MSTRG.77174.137"; exon_number "4";
chr17	StringTie	exon	44931598	44931729	1000	-	.	gene_id "MSTRG.77174"; transcript_id "MSTRG.77174.137"; exon_number "5";
chr17	StringTie	exon	44932056	44932773	1000	-	.	gene_id "MSTRG.77174"; transcript_id "MSTRG.77174.137"; exon_number "6";
chr17	StringTie	exon	44932912	44932986	1000	-	.	gene_id "MSTRG.77174"; transcript_id "MSTRG.77174.137"; exon_number "7";
chr17	StringTie	exon	44933923	44934099	1000	-	.	gene_id "MSTRG.77174"; transcript_id "MSTRG.77174.137"; exon_number "8";
chr17	StringTie	exon	44934233	44936358	1000	-	.	gene_id "MSTRG.77174"; transcript_id "MSTRG.77174.137"; exon_number "9";
chr17	StringTie	exon	44947628	44947790	1000	-	.	gene_id "MSTRG.77174"; transcript_id "MSTRG.77174.137"; exon_number "10";
chr17	StringTie	transcript	44924589	44947876	1000	-	.	gene_id "MSTRG.77174"; transcript_id "MSTRG.77174.138";
chr17	StringTie	exon	44924589	44925190	1000	-	.	gene_id "MSTRG.77174"; transcript_id "MSTRG.77174.138"; exon_number "1";
chr17	StringTie	exon	44925656	44926054	1000	-	.	gene_id "MSTRG.77174"; transcript_id "MSTRG.77174.138"; exon_number "2";
chr17	StringTie	exon	44926089	44926186	1000	-	.	gene_id "MSTRG.77174"; transcript_id "MSTRG.77174.138"; exon_number "3";
chr17	StringTie	exon	44926414	44926499	1000	-	.	gene_id "MSTRG.77174"; transcript_id "MSTRG.77174.138"; exon_number "4";
chr17	StringTie	exon	44926989	44927078	1000	-	.	gene_id "MSTRG.77174"; transcript_id "MSTRG.77174.138"; exon_number "5";
chr17	StringTie	exon	44928026	44928551	1000	-	.	gene_id "MSTRG.77174"; transcript_id "MSTRG.77174.138"; exon_number "6";
chr17	StringTie	exon	44928819	44929024	1000	-	.	gene_id "MSTRG.77174"; transcript_id "MSTRG.77174.138"; exon_number "7";
chr17	StringTie	exon	44931602	44931729	1000	-	.	gene_id "MSTRG.77174"; transcript_id "MSTRG.77174.138"; exon_number "8";
chr17	StringTie	exon	44932056	44932242	1000	-	.	gene_id "MSTRG.77174"; transcript_id "MSTRG.77174.138"; exon_number "9";
chr17	StringTie	exon	44932673	44932773	1000	-	.	gene_id "MSTRG.77174"; transcript_id "MSTRG.77174.138"; exon_number "10";
chr17	StringTie	exon	44932912	44932986	1000	-	.	gene_id "MSTRG.77174"; transcript_id "MSTRG.77174.138"; exon_number "11";
chr17	StringTie	exon	44933923	44934099	1000	-	.	gene_id "MSTRG.77174"; transcript_id "MSTRG.77174.138"; exon_number "12";
chr17	StringTie	exon	44934233	44934430	1000	-	.	gene_id "MSTRG.77174"; transcript_id "MSTRG.77174.138"; exon_number "13";
chr17	StringTie	exon	44934507	44934617	1000	-	.	gene_id "MSTRG.77174"; transcript_id "MSTRG.77174.138"; exon_number "14";
chr17	StringTie	exon	44934831	44934935	1000	-	.	gene_id "MSTRG.77174"; transcript_id "MSTRG.77174.138"; exon_number "15";
chr17	StringTie	exon	44935259	44935416	1000	-	.	gene_id "MSTRG.77174"; transcript_id "MSTRG.77174.138"; exon_number "16";
chr17	StringTie	exon	44936032	44936358	1000	-	.	gene_id "MSTRG.77174"; transcript_id "MSTRG.77174.138"; exon_number "17";
chr17	StringTie	exon	44947628	44947876	1000	-	.	gene_id "MSTRG.77174"; transcript_id "MSTRG.77174.138"; exon_number "18";
chr17	StringTie	transcript	44924590	44947781	1000	-	.	gene_id "MSTRG.77174"; transcript_id "MSTRG.77174.139";
chr17	StringTie	exon	44924590	44926499	1000	-	.	gene_id "MSTRG.77174"; transcript_id "MSTRG.77174.139"; exon_number "1";
chr17	StringTie	exon	44926989	44927078	1000	-	.	gene_id "MSTRG.77174"; transcript_id "MSTRG.77174.139"; exon_number "2";
chr17	StringTie	exon	44928026	44928551	1000	-	.	gene_id "MSTRG.77174"; transcript_id "MSTRG.77174.139"; exon_number "3";
chr17	StringTie	exon	44928819	44929024	1000	-	.	gene_id "MSTRG.77174"; transcript_id "MSTRG.77174.139"; exon_number "4";
chr17	StringTie	exon	44931602	44931729	1000	-	.	gene_id "MSTRG.77174"; transcript_id "MSTRG.77174.139"; exon_number "5";
chr17	StringTie	exon	44932056	44932773	1000	-	.	gene_id "MSTRG.77174"; transcript_id "MSTRG.77174.139"; exon_number "6";
chr17	StringTie	exon	44932912	44932986	1000	-	.	gene_id "MSTRG.77174"; transcript_id "MSTRG.77174.139"; exon_number "7";
chr17	StringTie	exon	44933923	44934099	1000	-	.	gene_id "MSTRG.77174"; transcript_id "MSTRG.77174.139"; exon_number "8";
chr17	StringTie	exon	44934233	44934430	1000	-	.	gene_id "MSTRG.77174"; transcript_id "MSTRG.77174.139"; exon_number "9";
chr17	StringTie	exon	44934507	44934617	1000	-	.	gene_id "MSTRG.77174"; transcript_id "MSTRG.77174.139"; exon_number "10";
chr17	StringTie	exon	44934831	44934935	1000	-	.	gene_id "MSTRG.77174"; transcript_id "MSTRG.77174.139"; exon_number "11";
chr17	StringTie	exon	44935259	44935416	1000	-	.	gene_id "MSTRG.77174"; transcript_id "MSTRG.77174.139"; exon_number "12";
chr17	StringTie	exon	44936032	44936358	1000	-	.	gene_id "MSTRG.77174"; transcript_id "MSTRG.77174.139"; exon_number "13";
chr17	StringTie	exon	44947221	44947781	1000	-	.	gene_id "MSTRG.77174"; transcript_id "MSTRG.77174.139"; exon_number "14";
chr17	StringTie	transcript	44849540	44899403	1000	-	.	gene_id "MSTRG.77174"; transcript_id "MSTRG.77174.14";
chr17	StringTie	exon	44849540	44851369	1000	-	.	gene_id "MSTRG.77174"; transcript_id "MSTRG.77174.14"; exon_number "1";
chr17	StringTie	exon	44851710	44851817	1000	-	.	gene_id "MSTRG.77174"; transcript_id "MSTRG.77174.14"; exon_number "2";
chr17	StringTie	exon	44852409	44852562	1000	-	.	gene_id "MSTRG.77174"; transcript_id "MSTRG.77174.14"; exon_number "3";
chr17	StringTie	exon	44853296	44853390	1000	-	.	gene_id "MSTRG.77174"; transcript_id "MSTRG.77174.14"; exon_number "4";
chr17	StringTie	exon	44853517	44853635	1000	-	.	gene_id "MSTRG.77174"; transcript_id "MSTRG.77174.14"; exon_number "5";
chr17	StringTie	exon	44854269	44854356	1000	-	.	gene_id "MSTRG.77174"; transcript_id "MSTRG.77174.14"; exon_number "6";
chr17	StringTie	exon	44854556	44854682	1000	-	.	gene_id "MSTRG.77174"; transcript_id "MSTRG.77174.14"; exon_number "7";
chr17	StringTie	exon	44854918	44855004	1000	-	.	gene_id "MSTRG.77174"; transcript_id "MSTRG.77174.14"; exon_number "8";
chr17	StringTie	exon	44857075	44857153	1000	-	.	gene_id "MSTRG.77174"; transcript_id "MSTRG.77174.14"; exon_number "9";
chr17	StringTie	exon	44859088	44859181	1000	-	.	gene_id "MSTRG.77174"; transcript_id "MSTRG.77174.14"; exon_number "10";
chr17	StringTie	exon	44859905	44860045	1000	-	.	gene_id "MSTRG.77174"; transcript_id "MSTRG.77174.14"; exon_number "11";
chr17	StringTie	exon	44860432	44860543	1000	-	.	gene_id "MSTRG.77174"; transcript_id "MSTRG.77174.14"; exon_number "12";
chr17	StringTie	exon	44862713	44862906	1000	-	.	gene_id "MSTRG.77174"; transcript_id "MSTRG.77174.14"; exon_number "13";
chr17	StringTie	exon	44863655	44863782	1000	-	.	gene_id "MSTRG.77174"; transcript_id "MSTRG.77174.14"; exon_number "14";
chr17	StringTie	exon	44864930	44865065	1000	-	.	gene_id "MSTRG.77174"; transcript_id "MSTRG.77174.14"; exon_number "15";
chr17	StringTie	exon	44867807	44867897	1000	-	.	gene_id "MSTRG.77174"; transcript_id "MSTRG.77174.14"; exon_number "16";
chr17	StringTie	exon	44868287	44868350	1000	-	.	gene_id "MSTRG.77174"; transcript_id "MSTRG.77174.14"; exon_number "17";
chr17	StringTie	exon	44872446	44872570	1000	-	.	gene_id "MSTRG.77174"; transcript_id "MSTRG.77174.14"; exon_number "18";
chr17	StringTie	exon	44875934	44876100	1000	-	.	gene_id "MSTRG.77174"; transcript_id "MSTRG.77174.14"; exon_number "19";
chr17	StringTie	exon	44879556	44879638	1000	-	.	gene_id "MSTRG.77174"; transcript_id "MSTRG.77174.14"; exon_number "20";
chr17	StringTie	exon	44880554	44880644	1000	-	.	gene_id "MSTRG.77174"; transcript_id "MSTRG.77174.14"; exon_number "21";
chr17	StringTie	exon	44881687	44881722	1000	-	.	gene_id "MSTRG.77174"; transcript_id "MSTRG.77174.14"; exon_number "22";
chr17	StringTie	exon	44883093	44883158	1000	-	.	gene_id "MSTRG.77174"; transcript_id "MSTRG.77174.14"; exon_number "23";
chr17	StringTie	exon	44883649	44883724	1000	-	.	gene_id "MSTRG.77174"; transcript_id "MSTRG.77174.14"; exon_number "24";
chr17	StringTie	exon	44885256	44885334	1000	-	.	gene_id "MSTRG.77174"; transcript_id "MSTRG.77174.14"; exon_number "25";
chr17	StringTie	exon	44886585	44886750	1000	-	.	gene_id "MSTRG.77174"; transcript_id "MSTRG.77174.14"; exon_number "26";
chr17	StringTie	exon	44894417	44894525	1000	-	.	gene_id "MSTRG.77174"; transcript_id "MSTRG.77174.14"; exon_number "27";
chr17	StringTie	exon	44898975	44899041	1000	-	.	gene_id "MSTRG.77174"; transcript_id "MSTRG.77174.14"; exon_number "28";
chr17	StringTie	exon	44899369	44899403	1000	-	.	gene_id "MSTRG.77174"; transcript_id "MSTRG.77174.14"; exon_number "29";
chr17	StringTie	transcript	44924597	44947771	1000	-	.	gene_id "MSTRG.77174"; transcript_id "MSTRG.77174.140";
chr17	StringTie	exon	44924597	44926499	1000	-	.	gene_id "MSTRG.77174"; transcript_id "MSTRG.77174.140"; exon_number "1";
chr17	StringTie	exon	44926989	44929024	1000	-	.	gene_id "MSTRG.77174"; transcript_id "MSTRG.77174.140"; exon_number "2";
chr17	StringTie	exon	44931602	44931729	1000	-	.	gene_id "MSTRG.77174"; transcript_id "MSTRG.77174.140"; exon_number "3";
chr17	StringTie	exon	44932056	44932773	1000	-	.	gene_id "MSTRG.77174"; transcript_id "MSTRG.77174.140"; exon_number "4";
chr17	StringTie	exon	44932912	44932986	1000	-	.	gene_id "MSTRG.77174"; transcript_id "MSTRG.77174.140"; exon_number "5";
chr17	StringTie	exon	44933923	44934099	1000	-	.	gene_id "MSTRG.77174"; transcript_id "MSTRG.77174.140"; exon_number "6";
chr17	StringTie	exon	44934233	44934430	1000	-	.	gene_id "MSTRG.77174"; transcript_id "MSTRG.77174.140"; exon_number "7";
chr17	StringTie	exon	44934507	44934617	1000	-	.	gene_id "MSTRG.77174"; transcript_id "MSTRG.77174.140"; exon_number "8";
chr17	StringTie	exon	44935259	44935416	1000	-	.	gene_id "MSTRG.77174"; transcript_id "MSTRG.77174.140"; exon_number "9";
chr17	StringTie	exon	44936032	44936358	1000	-	.	gene_id "MSTRG.77174"; transcript_id "MSTRG.77174.140"; exon_number "10";
chr17	StringTie	exon	44947221	44947771	1000	-	.	gene_id "MSTRG.77174"; transcript_id "MSTRG.77174.140"; exon_number "11";
chr17	StringTie	transcript	44924623	44947791	1000	-	.	gene_id "MSTRG.77174"; transcript_id "MSTRG.77174.141";
chr17	StringTie	exon	44924623	44926499	1000	-	.	gene_id "MSTRG.77174"; transcript_id "MSTRG.77174.141"; exon_number "1";
chr17	StringTie	exon	44926989	44927078	1000	-	.	gene_id "MSTRG.77174"; transcript_id "MSTRG.77174.141"; exon_number "2";
chr17	StringTie	exon	44928026	44928551	1000	-	.	gene_id "MSTRG.77174"; transcript_id "MSTRG.77174.141"; exon_number "3";
chr17	StringTie	exon	44928819	44929024	1000	-	.	gene_id "MSTRG.77174"; transcript_id "MSTRG.77174.141"; exon_number "4";
chr17	StringTie	exon	44931602	44931729	1000	-	.	gene_id "MSTRG.77174"; transcript_id "MSTRG.77174.141"; exon_number "5";
chr17	StringTie	exon	44932056	44932242	1000	-	.	gene_id "MSTRG.77174"; transcript_id "MSTRG.77174.141"; exon_number "6";
chr17	StringTie	exon	44932673	44932773	1000	-	.	gene_id "MSTRG.77174"; transcript_id "MSTRG.77174.141"; exon_number "7";
chr17	StringTie	exon	44932912	44932986	1000	-	.	gene_id "MSTRG.77174"; transcript_id "MSTRG.77174.141"; exon_number "8";
chr17	StringTie	exon	44933923	44934099	1000	-	.	gene_id "MSTRG.77174"; transcript_id "MSTRG.77174.141"; exon_number "9";
chr17	StringTie	exon	44934233	44934430	1000	-	.	gene_id "MSTRG.77174"; transcript_id "MSTRG.77174.141"; exon_number "10";
chr17	StringTie	exon	44934507	44934617	1000	-	.	gene_id "MSTRG.77174"; transcript_id "MSTRG.77174.141"; exon_number "11";
chr17	StringTie	exon	44934831	44934935	1000	-	.	gene_id "MSTRG.77174"; transcript_id "MSTRG.77174.141"; exon_number "12";
chr17	StringTie	exon	44935259	44935416	1000	-	.	gene_id "MSTRG.77174"; transcript_id "MSTRG.77174.141"; exon_number "13";
chr17	StringTie	exon	44936032	44936358	1000	-	.	gene_id "MSTRG.77174"; transcript_id "MSTRG.77174.141"; exon_number "14";
chr17	StringTie	exon	44947217	44947791	1000	-	.	gene_id "MSTRG.77174"; transcript_id "MSTRG.77174.141"; exon_number "15";
chr17	StringTie	transcript	44924623	44947795	1000	-	.	gene_id "MSTRG.77174"; transcript_id "MSTRG.77174.142";
chr17	StringTie	exon	44924623	44926186	1000	-	.	gene_id "MSTRG.77174"; transcript_id "MSTRG.77174.142"; exon_number "1";
chr17	StringTie	exon	44926414	44926499	1000	-	.	gene_id "MSTRG.77174"; transcript_id "MSTRG.77174.142"; exon_number "2";
chr17	StringTie	exon	44926989	44927078	1000	-	.	gene_id "MSTRG.77174"; transcript_id "MSTRG.77174.142"; exon_number "3";
chr17	StringTie	exon	44928026	44928551	1000	-	.	gene_id "MSTRG.77174"; transcript_id "MSTRG.77174.142"; exon_number "4";
chr17	StringTie	exon	44928819	44929024	1000	-	.	gene_id "MSTRG.77174"; transcript_id "MSTRG.77174.142"; exon_number "5";
chr17	StringTie	exon	44931602	44931729	1000	-	.	gene_id "MSTRG.77174"; transcript_id "MSTRG.77174.142"; exon_number "6";
chr17	StringTie	exon	44932056	44932773	1000	-	.	gene_id "MSTRG.77174"; transcript_id "MSTRG.77174.142"; exon_number "7";
chr17	StringTie	exon	44932912	44932986	1000	-	.	gene_id "MSTRG.77174"; transcript_id "MSTRG.77174.142"; exon_number "8";
chr17	StringTie	exon	44933923	44934099	1000	-	.	gene_id "MSTRG.77174"; transcript_id "MSTRG.77174.142"; exon_number "9";
chr17	StringTie	exon	44934233	44934430	1000	-	.	gene_id "MSTRG.77174"; transcript_id "MSTRG.77174.142"; exon_number "10";
chr17	StringTie	exon	44934507	44934613	1000	-	.	gene_id "MSTRG.77174"; transcript_id "MSTRG.77174.142"; exon_number "11";
chr17	StringTie	exon	44934831	44934935	1000	-	.	gene_id "MSTRG.77174"; transcript_id "MSTRG.77174.142"; exon_number "12";
chr17	StringTie	exon	44935259	44935416	1000	-	.	gene_id "MSTRG.77174"; transcript_id "MSTRG.77174.142"; exon_number "13";
chr17	StringTie	exon	44936032	44936358	1000	-	.	gene_id "MSTRG.77174"; transcript_id "MSTRG.77174.142"; exon_number "14";
chr17	StringTie	exon	44947628	44947795	1000	-	.	gene_id "MSTRG.77174"; transcript_id "MSTRG.77174.142"; exon_number "15";
chr17	StringTie	transcript	44924626	44947795	1000	-	.	gene_id "MSTRG.77174"; transcript_id "MSTRG.77174.143";
chr17	StringTie	exon	44924626	44925420	1000	-	.	gene_id "MSTRG.77174"; transcript_id "MSTRG.77174.143"; exon_number "1";
chr17	StringTie	exon	44925754	44926186	1000	-	.	gene_id "MSTRG.77174"; transcript_id "MSTRG.77174.143"; exon_number "2";
chr17	StringTie	exon	44926414	44926499	1000	-	.	gene_id "MSTRG.77174"; transcript_id "MSTRG.77174.143"; exon_number "3";
chr17	StringTie	exon	44926989	44927078	1000	-	.	gene_id "MSTRG.77174"; transcript_id "MSTRG.77174.143"; exon_number "4";
chr17	StringTie	exon	44928026	44928551	1000	-	.	gene_id "MSTRG.77174"; transcript_id "MSTRG.77174.143"; exon_number "5";
chr17	StringTie	exon	44928819	44929024	1000	-	.	gene_id "MSTRG.77174"; transcript_id "MSTRG.77174.143"; exon_number "6";
chr17	StringTie	exon	44931602	44931729	1000	-	.	gene_id "MSTRG.77174"; transcript_id "MSTRG.77174.143"; exon_number "7";
chr17	StringTie	exon	44932056	44932242	1000	-	.	gene_id "MSTRG.77174"; transcript_id "MSTRG.77174.143"; exon_number "8";
chr17	StringTie	exon	44932673	44932773	1000	-	.	gene_id "MSTRG.77174"; transcript_id "MSTRG.77174.143"; exon_number "9";
chr17	StringTie	exon	44932912	44932986	1000	-	.	gene_id "MSTRG.77174"; transcript_id "MSTRG.77174.143"; exon_number "10";
chr17	StringTie	exon	44933923	44934099	1000	-	.	gene_id "MSTRG.77174"; transcript_id "MSTRG.77174.143"; exon_number "11";
chr17	StringTie	exon	44934233	44934430	1000	-	.	gene_id "MSTRG.77174"; transcript_id "MSTRG.77174.143"; exon_number "12";
chr17	StringTie	exon	44934507	44934617	1000	-	.	gene_id "MSTRG.77174"; transcript_id "MSTRG.77174.143"; exon_number "13";
chr17	StringTie	exon	44934831	44934935	1000	-	.	gene_id "MSTRG.77174"; transcript_id "MSTRG.77174.143"; exon_number "14";
chr17	StringTie	exon	44935259	44935416	1000	-	.	gene_id "MSTRG.77174"; transcript_id "MSTRG.77174.143"; exon_number "15";
chr17	StringTie	exon	44936032	44936358	1000	-	.	gene_id "MSTRG.77174"; transcript_id "MSTRG.77174.143"; exon_number "16";
chr17	StringTie	exon	44947628	44947795	1000	-	.	gene_id "MSTRG.77174"; transcript_id "MSTRG.77174.143"; exon_number "17";
chr17	StringTie	transcript	44924633	44947758	1000	-	.	gene_id "MSTRG.77174"; transcript_id "MSTRG.77174.144";
chr17	StringTie	exon	44924633	44926186	1000	-	.	gene_id "MSTRG.77174"; transcript_id "MSTRG.77174.144"; exon_number "1";
chr17	StringTie	exon	44926414	44926499	1000	-	.	gene_id "MSTRG.77174"; transcript_id "MSTRG.77174.144"; exon_number "2";
chr17	StringTie	exon	44926989	44927078	1000	-	.	gene_id "MSTRG.77174"; transcript_id "MSTRG.77174.144"; exon_number "3";
chr17	StringTie	exon	44928026	44928551	1000	-	.	gene_id "MSTRG.77174"; transcript_id "MSTRG.77174.144"; exon_number "4";
chr17	StringTie	exon	44928819	44929024	1000	-	.	gene_id "MSTRG.77174"; transcript_id "MSTRG.77174.144"; exon_number "5";
chr17	StringTie	exon	44931602	44931729	1000	-	.	gene_id "MSTRG.77174"; transcript_id "MSTRG.77174.144"; exon_number "6";
chr17	StringTie	exon	44932056	44932242	1000	-	.	gene_id "MSTRG.77174"; transcript_id "MSTRG.77174.144"; exon_number "7";
chr17	StringTie	exon	44932673	44932773	1000	-	.	gene_id "MSTRG.77174"; transcript_id "MSTRG.77174.144"; exon_number "8";
chr17	StringTie	exon	44932912	44932986	1000	-	.	gene_id "MSTRG.77174"; transcript_id "MSTRG.77174.144"; exon_number "9";
chr17	StringTie	exon	44933923	44934099	1000	-	.	gene_id "MSTRG.77174"; transcript_id "MSTRG.77174.144"; exon_number "10";
chr17	StringTie	exon	44934233	44934430	1000	-	.	gene_id "MSTRG.77174"; transcript_id "MSTRG.77174.144"; exon_number "11";
chr17	StringTie	exon	44934507	44934617	1000	-	.	gene_id "MSTRG.77174"; transcript_id "MSTRG.77174.144"; exon_number "12";
chr17	StringTie	exon	44934831	44934935	1000	-	.	gene_id "MSTRG.77174"; transcript_id "MSTRG.77174.144"; exon_number "13";
chr17	StringTie	exon	44935259	44935416	1000	-	.	gene_id "MSTRG.77174"; transcript_id "MSTRG.77174.144"; exon_number "14";
chr17	StringTie	exon	44936032	44936358	1000	-	.	gene_id "MSTRG.77174"; transcript_id "MSTRG.77174.144"; exon_number "15";
chr17	StringTie	exon	44947221	44947758	1000	-	.	gene_id "MSTRG.77174"; transcript_id "MSTRG.77174.144"; exon_number "16";
chr17	StringTie	transcript	44924641	44947757	1000	-	.	gene_id "MSTRG.77174"; transcript_id "MSTRG.77174.145";
chr17	StringTie	exon	44924641	44926186	1000	-	.	gene_id "MSTRG.77174"; transcript_id "MSTRG.77174.145"; exon_number "1";
chr17	StringTie	exon	44926414	44926499	1000	-	.	gene_id "MSTRG.77174"; transcript_id "MSTRG.77174.145"; exon_number "2";
chr17	StringTie	exon	44926989	44927078	1000	-	.	gene_id "MSTRG.77174"; transcript_id "MSTRG.77174.145"; exon_number "3";
chr17	StringTie	exon	44928026	44929024	1000	-	.	gene_id "MSTRG.77174"; transcript_id "MSTRG.77174.145"; exon_number "4";
chr17	StringTie	exon	44931602	44931729	1000	-	.	gene_id "MSTRG.77174"; transcript_id "MSTRG.77174.145"; exon_number "5";
chr17	StringTie	exon	44932056	44932773	1000	-	.	gene_id "MSTRG.77174"; transcript_id "MSTRG.77174.145"; exon_number "6";
chr17	StringTie	exon	44932912	44932986	1000	-	.	gene_id "MSTRG.77174"; transcript_id "MSTRG.77174.145"; exon_number "7";
chr17	StringTie	exon	44933098	44933242	1000	-	.	gene_id "MSTRG.77174"; transcript_id "MSTRG.77174.145"; exon_number "8";
chr17	StringTie	exon	44933923	44934099	1000	-	.	gene_id "MSTRG.77174"; transcript_id "MSTRG.77174.145"; exon_number "9";
chr17	StringTie	exon	44934233	44934430	1000	-	.	gene_id "MSTRG.77174"; transcript_id "MSTRG.77174.145"; exon_number "10";
chr17	StringTie	exon	44934507	44934617	1000	-	.	gene_id "MSTRG.77174"; transcript_id "MSTRG.77174.145"; exon_number "11";
chr17	StringTie	exon	44934831	44935416	1000	-	.	gene_id "MSTRG.77174"; transcript_id "MSTRG.77174.145"; exon_number "12";
chr17	StringTie	exon	44936032	44936358	1000	-	.	gene_id "MSTRG.77174"; transcript_id "MSTRG.77174.145"; exon_number "13";
chr17	StringTie	exon	44947217	44947757	1000	-	.	gene_id "MSTRG.77174"; transcript_id "MSTRG.77174.145"; exon_number "14";
chr17	StringTie	transcript	44924650	44947764	1000	-	.	gene_id "MSTRG.77174"; transcript_id "MSTRG.77174.146";
chr17	StringTie	exon	44924650	44926499	1000	-	.	gene_id "MSTRG.77174"; transcript_id "MSTRG.77174.146"; exon_number "1";
chr17	StringTie	exon	44926989	44927078	1000	-	.	gene_id "MSTRG.77174"; transcript_id "MSTRG.77174.146"; exon_number "2";
chr17	StringTie	exon	44928026	44929024	1000	-	.	gene_id "MSTRG.77174"; transcript_id "MSTRG.77174.146"; exon_number "3";
chr17	StringTie	exon	44931602	44931729	1000	-	.	gene_id "MSTRG.77174"; transcript_id "MSTRG.77174.146"; exon_number "4";
chr17	StringTie	exon	44932056	44932773	1000	-	.	gene_id "MSTRG.77174"; transcript_id "MSTRG.77174.146"; exon_number "5";
chr17	StringTie	exon	44932912	44932986	1000	-	.	gene_id "MSTRG.77174"; transcript_id "MSTRG.77174.146"; exon_number "6";
chr17	StringTie	exon	44933098	44933242	1000	-	.	gene_id "MSTRG.77174"; transcript_id "MSTRG.77174.146"; exon_number "7";
chr17	StringTie	exon	44933923	44934099	1000	-	.	gene_id "MSTRG.77174"; transcript_id "MSTRG.77174.146"; exon_number "8";
chr17	StringTie	exon	44934233	44934430	1000	-	.	gene_id "MSTRG.77174"; transcript_id "MSTRG.77174.146"; exon_number "9";
chr17	StringTie	exon	44934507	44934613	1000	-	.	gene_id "MSTRG.77174"; transcript_id "MSTRG.77174.146"; exon_number "10";
chr17	StringTie	exon	44934831	44934935	1000	-	.	gene_id "MSTRG.77174"; transcript_id "MSTRG.77174.146"; exon_number "11";
chr17	StringTie	exon	44935259	44935416	1000	-	.	gene_id "MSTRG.77174"; transcript_id "MSTRG.77174.146"; exon_number "12";
chr17	StringTie	exon	44936032	44936358	1000	-	.	gene_id "MSTRG.77174"; transcript_id "MSTRG.77174.146"; exon_number "13";
chr17	StringTie	exon	44947628	44947764	1000	-	.	gene_id "MSTRG.77174"; transcript_id "MSTRG.77174.146"; exon_number "14";
chr17	StringTie	transcript	44924651	44947757	1000	-	.	gene_id "MSTRG.77174"; transcript_id "MSTRG.77174.147";
chr17	StringTie	exon	44924651	44926499	1000	-	.	gene_id "MSTRG.77174"; transcript_id "MSTRG.77174.147"; exon_number "1";
chr17	StringTie	exon	44926989	44927078	1000	-	.	gene_id "MSTRG.77174"; transcript_id "MSTRG.77174.147"; exon_number "2";
chr17	StringTie	exon	44928026	44928578	1000	-	.	gene_id "MSTRG.77174"; transcript_id "MSTRG.77174.147"; exon_number "3";
chr17	StringTie	exon	44928819	44929024	1000	-	.	gene_id "MSTRG.77174"; transcript_id "MSTRG.77174.147"; exon_number "4";
chr17	StringTie	exon	44931602	44931729	1000	-	.	gene_id "MSTRG.77174"; transcript_id "MSTRG.77174.147"; exon_number "5";
chr17	StringTie	exon	44932056	44932773	1000	-	.	gene_id "MSTRG.77174"; transcript_id "MSTRG.77174.147"; exon_number "6";
chr17	StringTie	exon	44932912	44932986	1000	-	.	gene_id "MSTRG.77174"; transcript_id "MSTRG.77174.147"; exon_number "7";
chr17	StringTie	exon	44933923	44934099	1000	-	.	gene_id "MSTRG.77174"; transcript_id "MSTRG.77174.147"; exon_number "8";
chr17	StringTie	exon	44934233	44934617	1000	-	.	gene_id "MSTRG.77174"; transcript_id "MSTRG.77174.147"; exon_number "9";
chr17	StringTie	exon	44934831	44934935	1000	-	.	gene_id "MSTRG.77174"; transcript_id "MSTRG.77174.147"; exon_number "10";
chr17	StringTie	exon	44935280	44935416	1000	-	.	gene_id "MSTRG.77174"; transcript_id "MSTRG.77174.147"; exon_number "11";
chr17	StringTie	exon	44936032	44936358	1000	-	.	gene_id "MSTRG.77174"; transcript_id "MSTRG.77174.147"; exon_number "12";
chr17	StringTie	exon	44947628	44947757	1000	-	.	gene_id "MSTRG.77174"; transcript_id "MSTRG.77174.147"; exon_number "13";
chr17	StringTie	transcript	44924654	44947780	1000	-	.	gene_id "MSTRG.77174"; transcript_id "MSTRG.77174.148";
chr17	StringTie	exon	44924654	44926186	1000	-	.	gene_id "MSTRG.77174"; transcript_id "MSTRG.77174.148"; exon_number "1";
chr17	StringTie	exon	44926414	44926499	1000	-	.	gene_id "MSTRG.77174"; transcript_id "MSTRG.77174.148"; exon_number "2";
chr17	StringTie	exon	44926989	44927078	1000	-	.	gene_id "MSTRG.77174"; transcript_id "MSTRG.77174.148"; exon_number "3";
chr17	StringTie	exon	44928026	44928551	1000	-	.	gene_id "MSTRG.77174"; transcript_id "MSTRG.77174.148"; exon_number "4";
chr17	StringTie	exon	44928819	44929024	1000	-	.	gene_id "MSTRG.77174"; transcript_id "MSTRG.77174.148"; exon_number "5";
chr17	StringTie	exon	44931602	44931729	1000	-	.	gene_id "MSTRG.77174"; transcript_id "MSTRG.77174.148"; exon_number "6";
chr17	StringTie	exon	44932056	44932242	1000	-	.	gene_id "MSTRG.77174"; transcript_id "MSTRG.77174.148"; exon_number "7";
chr17	StringTie	exon	44932673	44932773	1000	-	.	gene_id "MSTRG.77174"; transcript_id "MSTRG.77174.148"; exon_number "8";
chr17	StringTie	exon	44932912	44932986	1000	-	.	gene_id "MSTRG.77174"; transcript_id "MSTRG.77174.148"; exon_number "9";
chr17	StringTie	exon	44933923	44934099	1000	-	.	gene_id "MSTRG.77174"; transcript_id "MSTRG.77174.148"; exon_number "10";
chr17	StringTie	exon	44934233	44934430	1000	-	.	gene_id "MSTRG.77174"; transcript_id "MSTRG.77174.148"; exon_number "11";
chr17	StringTie	exon	44934507	44934673	1000	-	.	gene_id "MSTRG.77174"; transcript_id "MSTRG.77174.148"; exon_number "12";
chr17	StringTie	exon	44934831	44934935	1000	-	.	gene_id "MSTRG.77174"; transcript_id "MSTRG.77174.148"; exon_number "13";
chr17	StringTie	exon	44935259	44935416	1000	-	.	gene_id "MSTRG.77174"; transcript_id "MSTRG.77174.148"; exon_number "14";
chr17	StringTie	exon	44936032	44936358	1000	-	.	gene_id "MSTRG.77174"; transcript_id "MSTRG.77174.148"; exon_number "15";
chr17	StringTie	exon	44947628	44947780	1000	-	.	gene_id "MSTRG.77174"; transcript_id "MSTRG.77174.148"; exon_number "16";
chr17	StringTie	transcript	44924659	44947776	1000	-	.	gene_id "MSTRG.77174"; transcript_id "MSTRG.77174.149";
chr17	StringTie	exon	44924659	44926186	1000	-	.	gene_id "MSTRG.77174"; transcript_id "MSTRG.77174.149"; exon_number "1";
chr17	StringTie	exon	44926414	44926499	1000	-	.	gene_id "MSTRG.77174"; transcript_id "MSTRG.77174.149"; exon_number "2";
chr17	StringTie	exon	44926989	44927078	1000	-	.	gene_id "MSTRG.77174"; transcript_id "MSTRG.77174.149"; exon_number "3";
chr17	StringTie	exon	44928026	44928578	1000	-	.	gene_id "MSTRG.77174"; transcript_id "MSTRG.77174.149"; exon_number "4";
chr17	StringTie	exon	44928819	44929024	1000	-	.	gene_id "MSTRG.77174"; transcript_id "MSTRG.77174.149"; exon_number "5";
chr17	StringTie	exon	44931602	44931729	1000	-	.	gene_id "MSTRG.77174"; transcript_id "MSTRG.77174.149"; exon_number "6";
chr17	StringTie	exon	44932056	44932773	1000	-	.	gene_id "MSTRG.77174"; transcript_id "MSTRG.77174.149"; exon_number "7";
chr17	StringTie	exon	44932912	44932986	1000	-	.	gene_id "MSTRG.77174"; transcript_id "MSTRG.77174.149"; exon_number "8";
chr17	StringTie	exon	44933923	44934099	1000	-	.	gene_id "MSTRG.77174"; transcript_id "MSTRG.77174.149"; exon_number "9";
chr17	StringTie	exon	44934233	44934430	1000	-	.	gene_id "MSTRG.77174"; transcript_id "MSTRG.77174.149"; exon_number "10";
chr17	StringTie	exon	44934507	44934673	1000	-	.	gene_id "MSTRG.77174"; transcript_id "MSTRG.77174.149"; exon_number "11";
chr17	StringTie	exon	44934831	44934935	1000	-	.	gene_id "MSTRG.77174"; transcript_id "MSTRG.77174.149"; exon_number "12";
chr17	StringTie	exon	44935259	44935416	1000	-	.	gene_id "MSTRG.77174"; transcript_id "MSTRG.77174.149"; exon_number "13";
chr17	StringTie	exon	44936032	44936358	1000	-	.	gene_id "MSTRG.77174"; transcript_id "MSTRG.77174.149"; exon_number "14";
chr17	StringTie	exon	44947628	44947776	1000	-	.	gene_id "MSTRG.77174"; transcript_id "MSTRG.77174.149"; exon_number "15";
chr17	StringTie	transcript	44849576	44899468	1000	-	.	gene_id "MSTRG.77174"; transcript_id "MSTRG.77174.15";
chr17	StringTie	exon	44849576	44851369	1000	-	.	gene_id "MSTRG.77174"; transcript_id "MSTRG.77174.15"; exon_number "1";
chr17	StringTie	exon	44851710	44851817	1000	-	.	gene_id "MSTRG.77174"; transcript_id "MSTRG.77174.15"; exon_number "2";
chr17	StringTie	exon	44852409	44852562	1000	-	.	gene_id "MSTRG.77174"; transcript_id "MSTRG.77174.15"; exon_number "3";
chr17	StringTie	exon	44853296	44853390	1000	-	.	gene_id "MSTRG.77174"; transcript_id "MSTRG.77174.15"; exon_number "4";
chr17	StringTie	exon	44853517	44854356	1000	-	.	gene_id "MSTRG.77174"; transcript_id "MSTRG.77174.15"; exon_number "5";
chr17	StringTie	exon	44854556	44854682	1000	-	.	gene_id "MSTRG.77174"; transcript_id "MSTRG.77174.15"; exon_number "6";
chr17	StringTie	exon	44854918	44855004	1000	-	.	gene_id "MSTRG.77174"; transcript_id "MSTRG.77174.15"; exon_number "7";
chr17	StringTie	exon	44857075	44857157	1000	-	.	gene_id "MSTRG.77174"; transcript_id "MSTRG.77174.15"; exon_number "8";
chr17	StringTie	exon	44859080	44859181	1000	-	.	gene_id "MSTRG.77174"; transcript_id "MSTRG.77174.15"; exon_number "9";
chr17	StringTie	exon	44859905	44860543	1000	-	.	gene_id "MSTRG.77174"; transcript_id "MSTRG.77174.15"; exon_number "10";
chr17	StringTie	exon	44862713	44862906	1000	-	.	gene_id "MSTRG.77174"; transcript_id "MSTRG.77174.15"; exon_number "11";
chr17	StringTie	exon	44863655	44863782	1000	-	.	gene_id "MSTRG.77174"; transcript_id "MSTRG.77174.15"; exon_number "12";
chr17	StringTie	exon	44864930	44865065	1000	-	.	gene_id "MSTRG.77174"; transcript_id "MSTRG.77174.15"; exon_number "13";
chr17	StringTie	exon	44867807	44867897	1000	-	.	gene_id "MSTRG.77174"; transcript_id "MSTRG.77174.15"; exon_number "14";
chr17	StringTie	exon	44868287	44868350	1000	-	.	gene_id "MSTRG.77174"; transcript_id "MSTRG.77174.15"; exon_number "15";
chr17	StringTie	exon	44872446	44872566	1000	-	.	gene_id "MSTRG.77174"; transcript_id "MSTRG.77174.15"; exon_number "16";
chr17	StringTie	exon	44875939	44876100	1000	-	.	gene_id "MSTRG.77174"; transcript_id "MSTRG.77174.15"; exon_number "17";
chr17	StringTie	exon	44879556	44879638	1000	-	.	gene_id "MSTRG.77174"; transcript_id "MSTRG.77174.15"; exon_number "18";
chr17	StringTie	exon	44880554	44880644	1000	-	.	gene_id "MSTRG.77174"; transcript_id "MSTRG.77174.15"; exon_number "19";
chr17	StringTie	exon	44881687	44881722	1000	-	.	gene_id "MSTRG.77174"; transcript_id "MSTRG.77174.15"; exon_number "20";
chr17	StringTie	exon	44883093	44883158	1000	-	.	gene_id "MSTRG.77174"; transcript_id "MSTRG.77174.15"; exon_number "21";
chr17	StringTie	exon	44883649	44883724	1000	-	.	gene_id "MSTRG.77174"; transcript_id "MSTRG.77174.15"; exon_number "22";
chr17	StringTie	exon	44885256	44885334	1000	-	.	gene_id "MSTRG.77174"; transcript_id "MSTRG.77174.15"; exon_number "23";
chr17	StringTie	exon	44886585	44886750	1000	-	.	gene_id "MSTRG.77174"; transcript_id "MSTRG.77174.15"; exon_number "24";
chr17	StringTie	exon	44894417	44894525	1000	-	.	gene_id "MSTRG.77174"; transcript_id "MSTRG.77174.15"; exon_number "25";
chr17	StringTie	exon	44899369	44899468	1000	-	.	gene_id "MSTRG.77174"; transcript_id "MSTRG.77174.15"; exon_number "26";
chr17	StringTie	transcript	44924669	44947777	1000	-	.	gene_id "MSTRG.77174"; transcript_id "MSTRG.77174.150";
chr17	StringTie	exon	44924669	44926186	1000	-	.	gene_id "MSTRG.77174"; transcript_id "MSTRG.77174.150"; exon_number "1";
chr17	StringTie	exon	44926414	44926499	1000	-	.	gene_id "MSTRG.77174"; transcript_id "MSTRG.77174.150"; exon_number "2";
chr17	StringTie	exon	44926989	44927078	1000	-	.	gene_id "MSTRG.77174"; transcript_id "MSTRG.77174.150"; exon_number "3";
chr17	StringTie	exon	44928026	44929024	1000	-	.	gene_id "MSTRG.77174"; transcript_id "MSTRG.77174.150"; exon_number "4";
chr17	StringTie	exon	44931602	44931729	1000	-	.	gene_id "MSTRG.77174"; transcript_id "MSTRG.77174.150"; exon_number "5";
chr17	StringTie	exon	44932056	44932773	1000	-	.	gene_id "MSTRG.77174"; transcript_id "MSTRG.77174.150"; exon_number "6";
chr17	StringTie	exon	44932912	44932986	1000	-	.	gene_id "MSTRG.77174"; transcript_id "MSTRG.77174.150"; exon_number "7";
chr17	StringTie	exon	44933098	44933242	1000	-	.	gene_id "MSTRG.77174"; transcript_id "MSTRG.77174.150"; exon_number "8";
chr17	StringTie	exon	44933923	44934099	1000	-	.	gene_id "MSTRG.77174"; transcript_id "MSTRG.77174.150"; exon_number "9";
chr17	StringTie	exon	44934233	44934430	1000	-	.	gene_id "MSTRG.77174"; transcript_id "MSTRG.77174.150"; exon_number "10";
chr17	StringTie	exon	44934507	44934673	1000	-	.	gene_id "MSTRG.77174"; transcript_id "MSTRG.77174.150"; exon_number "11";
chr17	StringTie	exon	44934831	44934935	1000	-	.	gene_id "MSTRG.77174"; transcript_id "MSTRG.77174.150"; exon_number "12";
chr17	StringTie	exon	44935259	44936358	1000	-	.	gene_id "MSTRG.77174"; transcript_id "MSTRG.77174.150"; exon_number "13";
chr17	StringTie	exon	44947628	44947777	1000	-	.	gene_id "MSTRG.77174"; transcript_id "MSTRG.77174.150"; exon_number "14";
chr17	StringTie	transcript	44924673	44947704	1000	-	.	gene_id "MSTRG.77174"; transcript_id "MSTRG.77174.151";
chr17	StringTie	exon	44924673	44926499	1000	-	.	gene_id "MSTRG.77174"; transcript_id "MSTRG.77174.151"; exon_number "1";
chr17	StringTie	exon	44926989	44927078	1000	-	.	gene_id "MSTRG.77174"; transcript_id "MSTRG.77174.151"; exon_number "2";
chr17	StringTie	exon	44928026	44928578	1000	-	.	gene_id "MSTRG.77174"; transcript_id "MSTRG.77174.151"; exon_number "3";
chr17	StringTie	exon	44928819	44929024	1000	-	.	gene_id "MSTRG.77174"; transcript_id "MSTRG.77174.151"; exon_number "4";
chr17	StringTie	exon	44931602	44931729	1000	-	.	gene_id "MSTRG.77174"; transcript_id "MSTRG.77174.151"; exon_number "5";
chr17	StringTie	exon	44932056	44932242	1000	-	.	gene_id "MSTRG.77174"; transcript_id "MSTRG.77174.151"; exon_number "6";
chr17	StringTie	exon	44932673	44932773	1000	-	.	gene_id "MSTRG.77174"; transcript_id "MSTRG.77174.151"; exon_number "7";
chr17	StringTie	exon	44932912	44932986	1000	-	.	gene_id "MSTRG.77174"; transcript_id "MSTRG.77174.151"; exon_number "8";
chr17	StringTie	exon	44933923	44934099	1000	-	.	gene_id "MSTRG.77174"; transcript_id "MSTRG.77174.151"; exon_number "9";
chr17	StringTie	exon	44934233	44934430	1000	-	.	gene_id "MSTRG.77174"; transcript_id "MSTRG.77174.151"; exon_number "10";
chr17	StringTie	exon	44934507	44934617	1000	-	.	gene_id "MSTRG.77174"; transcript_id "MSTRG.77174.151"; exon_number "11";
chr17	StringTie	exon	44935259	44935416	1000	-	.	gene_id "MSTRG.77174"; transcript_id "MSTRG.77174.151"; exon_number "12";
chr17	StringTie	exon	44936032	44936358	1000	-	.	gene_id "MSTRG.77174"; transcript_id "MSTRG.77174.151"; exon_number "13";
chr17	StringTie	exon	44947628	44947704	1000	-	.	gene_id "MSTRG.77174"; transcript_id "MSTRG.77174.151"; exon_number "14";
chr17	StringTie	transcript	44924677	44947740	1000	-	.	gene_id "MSTRG.77174"; transcript_id "MSTRG.77174.152";
chr17	StringTie	exon	44924677	44926499	1000	-	.	gene_id "MSTRG.77174"; transcript_id "MSTRG.77174.152"; exon_number "1";
chr17	StringTie	exon	44926989	44927078	1000	-	.	gene_id "MSTRG.77174"; transcript_id "MSTRG.77174.152"; exon_number "2";
chr17	StringTie	exon	44928026	44928551	1000	-	.	gene_id "MSTRG.77174"; transcript_id "MSTRG.77174.152"; exon_number "3";
chr17	StringTie	exon	44928819	44929024	1000	-	.	gene_id "MSTRG.77174"; transcript_id "MSTRG.77174.152"; exon_number "4";
chr17	StringTie	exon	44931602	44931729	1000	-	.	gene_id "MSTRG.77174"; transcript_id "MSTRG.77174.152"; exon_number "5";
chr17	StringTie	exon	44932056	44932773	1000	-	.	gene_id "MSTRG.77174"; transcript_id "MSTRG.77174.152"; exon_number "6";
chr17	StringTie	exon	44932912	44932986	1000	-	.	gene_id "MSTRG.77174"; transcript_id "MSTRG.77174.152"; exon_number "7";
chr17	StringTie	exon	44933098	44933242	1000	-	.	gene_id "MSTRG.77174"; transcript_id "MSTRG.77174.152"; exon_number "8";
chr17	StringTie	exon	44933923	44934099	1000	-	.	gene_id "MSTRG.77174"; transcript_id "MSTRG.77174.152"; exon_number "9";
chr17	StringTie	exon	44934233	44934430	1000	-	.	gene_id "MSTRG.77174"; transcript_id "MSTRG.77174.152"; exon_number "10";
chr17	StringTie	exon	44934507	44934617	1000	-	.	gene_id "MSTRG.77174"; transcript_id "MSTRG.77174.152"; exon_number "11";
chr17	StringTie	exon	44934831	44934935	1000	-	.	gene_id "MSTRG.77174"; transcript_id "MSTRG.77174.152"; exon_number "12";
chr17	StringTie	exon	44935259	44935416	1000	-	.	gene_id "MSTRG.77174"; transcript_id "MSTRG.77174.152"; exon_number "13";
chr17	StringTie	exon	44936032	44936358	1000	-	.	gene_id "MSTRG.77174"; transcript_id "MSTRG.77174.152"; exon_number "14";
chr17	StringTie	exon	44947221	44947740	1000	-	.	gene_id "MSTRG.77174"; transcript_id "MSTRG.77174.152"; exon_number "15";
chr17	StringTie	transcript	44924683	44929201	1000	-	.	gene_id "MSTRG.77174"; transcript_id "MSTRG.77174.153";
chr17	StringTie	exon	44924683	44926499	1000	-	.	gene_id "MSTRG.77174"; transcript_id "MSTRG.77174.153"; exon_number "1";
chr17	StringTie	exon	44926989	44927078	1000	-	.	gene_id "MSTRG.77174"; transcript_id "MSTRG.77174.153"; exon_number "2";
chr17	StringTie	exon	44928026	44928578	1000	-	.	gene_id "MSTRG.77174"; transcript_id "MSTRG.77174.153"; exon_number "3";
chr17	StringTie	exon	44928819	44929024	1000	-	.	gene_id "MSTRG.77174"; transcript_id "MSTRG.77174.153"; exon_number "4";
chr17	StringTie	exon	44929186	44929201	1000	-	.	gene_id "MSTRG.77174"; transcript_id "MSTRG.77174.153"; exon_number "5";
chr17	StringTie	transcript	44924687	44947802	1000	-	.	gene_id "MSTRG.77174"; transcript_id "MSTRG.77174.154";
chr17	StringTie	exon	44924687	44926499	1000	-	.	gene_id "MSTRG.77174"; transcript_id "MSTRG.77174.154"; exon_number "1";
chr17	StringTie	exon	44926989	44927050	1000	-	.	gene_id "MSTRG.77174"; transcript_id "MSTRG.77174.154"; exon_number "2";
chr17	StringTie	exon	44928026	44928578	1000	-	.	gene_id "MSTRG.77174"; transcript_id "MSTRG.77174.154"; exon_number "3";
chr17	StringTie	exon	44928819	44929024	1000	-	.	gene_id "MSTRG.77174"; transcript_id "MSTRG.77174.154"; exon_number "4";
chr17	StringTie	exon	44931602	44931729	1000	-	.	gene_id "MSTRG.77174"; transcript_id "MSTRG.77174.154"; exon_number "5";
chr17	StringTie	exon	44932056	44932242	1000	-	.	gene_id "MSTRG.77174"; transcript_id "MSTRG.77174.154"; exon_number "6";
chr17	StringTie	exon	44932673	44932773	1000	-	.	gene_id "MSTRG.77174"; transcript_id "MSTRG.77174.154"; exon_number "7";
chr17	StringTie	exon	44932912	44932986	1000	-	.	gene_id "MSTRG.77174"; transcript_id "MSTRG.77174.154"; exon_number "8";
chr17	StringTie	exon	44933923	44934099	1000	-	.	gene_id "MSTRG.77174"; transcript_id "MSTRG.77174.154"; exon_number "9";
chr17	StringTie	exon	44934233	44934430	1000	-	.	gene_id "MSTRG.77174"; transcript_id "MSTRG.77174.154"; exon_number "10";
chr17	StringTie	exon	44934507	44934617	1000	-	.	gene_id "MSTRG.77174"; transcript_id "MSTRG.77174.154"; exon_number "11";
chr17	StringTie	exon	44934831	44934935	1000	-	.	gene_id "MSTRG.77174"; transcript_id "MSTRG.77174.154"; exon_number "12";
chr17	StringTie	exon	44935259	44935416	1000	-	.	gene_id "MSTRG.77174"; transcript_id "MSTRG.77174.154"; exon_number "13";
chr17	StringTie	exon	44936032	44936358	1000	-	.	gene_id "MSTRG.77174"; transcript_id "MSTRG.77174.154"; exon_number "14";
chr17	StringTie	exon	44947628	44947802	1000	-	.	gene_id "MSTRG.77174"; transcript_id "MSTRG.77174.154"; exon_number "15";
chr17	StringTie	transcript	44924691	44947743	1000	-	.	gene_id "MSTRG.77174"; transcript_id "MSTRG.77174.155";
chr17	StringTie	exon	44924691	44926499	1000	-	.	gene_id "MSTRG.77174"; transcript_id "MSTRG.77174.155"; exon_number "1";
chr17	StringTie	exon	44926989	44928578	1000	-	.	gene_id "MSTRG.77174"; transcript_id "MSTRG.77174.155"; exon_number "2";
chr17	StringTie	exon	44928819	44929024	1000	-	.	gene_id "MSTRG.77174"; transcript_id "MSTRG.77174.155"; exon_number "3";
chr17	StringTie	exon	44931602	44931729	1000	-	.	gene_id "MSTRG.77174"; transcript_id "MSTRG.77174.155"; exon_number "4";
chr17	StringTie	exon	44932056	44932242	1000	-	.	gene_id "MSTRG.77174"; transcript_id "MSTRG.77174.155"; exon_number "5";
chr17	StringTie	exon	44932673	44932773	1000	-	.	gene_id "MSTRG.77174"; transcript_id "MSTRG.77174.155"; exon_number "6";
chr17	StringTie	exon	44932912	44932986	1000	-	.	gene_id "MSTRG.77174"; transcript_id "MSTRG.77174.155"; exon_number "7";
chr17	StringTie	exon	44933923	44934099	1000	-	.	gene_id "MSTRG.77174"; transcript_id "MSTRG.77174.155"; exon_number "8";
chr17	StringTie	exon	44934233	44934673	1000	-	.	gene_id "MSTRG.77174"; transcript_id "MSTRG.77174.155"; exon_number "9";
chr17	StringTie	exon	44934831	44935416	1000	-	.	gene_id "MSTRG.77174"; transcript_id "MSTRG.77174.155"; exon_number "10";
chr17	StringTie	exon	44936032	44936358	1000	-	.	gene_id "MSTRG.77174"; transcript_id "MSTRG.77174.155"; exon_number "11";
chr17	StringTie	exon	44947628	44947743	1000	-	.	gene_id "MSTRG.77174"; transcript_id "MSTRG.77174.155"; exon_number "12";
chr17	StringTie	transcript	44924692	44947750	1000	-	.	gene_id "MSTRG.77174"; transcript_id "MSTRG.77174.156";
chr17	StringTie	exon	44924692	44926186	1000	-	.	gene_id "MSTRG.77174"; transcript_id "MSTRG.77174.156"; exon_number "1";
chr17	StringTie	exon	44926414	44926499	1000	-	.	gene_id "MSTRG.77174"; transcript_id "MSTRG.77174.156"; exon_number "2";
chr17	StringTie	exon	44926989	44927078	1000	-	.	gene_id "MSTRG.77174"; transcript_id "MSTRG.77174.156"; exon_number "3";
chr17	StringTie	exon	44928026	44928551	1000	-	.	gene_id "MSTRG.77174"; transcript_id "MSTRG.77174.156"; exon_number "4";
chr17	StringTie	exon	44928819	44929024	1000	-	.	gene_id "MSTRG.77174"; transcript_id "MSTRG.77174.156"; exon_number "5";
chr17	StringTie	exon	44931602	44931729	1000	-	.	gene_id "MSTRG.77174"; transcript_id "MSTRG.77174.156"; exon_number "6";
chr17	StringTie	exon	44932056	44932773	1000	-	.	gene_id "MSTRG.77174"; transcript_id "MSTRG.77174.156"; exon_number "7";
chr17	StringTie	exon	44932912	44932986	1000	-	.	gene_id "MSTRG.77174"; transcript_id "MSTRG.77174.156"; exon_number "8";
chr17	StringTie	exon	44933923	44934099	1000	-	.	gene_id "MSTRG.77174"; transcript_id "MSTRG.77174.156"; exon_number "9";
chr17	StringTie	exon	44934233	44934430	1000	-	.	gene_id "MSTRG.77174"; transcript_id "MSTRG.77174.156"; exon_number "10";
chr17	StringTie	exon	44934507	44934617	1000	-	.	gene_id "MSTRG.77174"; transcript_id "MSTRG.77174.156"; exon_number "11";
chr17	StringTie	exon	44934831	44934935	1000	-	.	gene_id "MSTRG.77174"; transcript_id "MSTRG.77174.156"; exon_number "12";
chr17	StringTie	exon	44935259	44935416	1000	-	.	gene_id "MSTRG.77174"; transcript_id "MSTRG.77174.156"; exon_number "13";
chr17	StringTie	exon	44936032	44936358	1000	-	.	gene_id "MSTRG.77174"; transcript_id "MSTRG.77174.156"; exon_number "14";
chr17	StringTie	exon	44947217	44947750	1000	-	.	gene_id "MSTRG.77174"; transcript_id "MSTRG.77174.156"; exon_number "15";
chr17	StringTie	transcript	44924693	44947764	1000	-	.	gene_id "MSTRG.77174"; transcript_id "MSTRG.77174.157";
chr17	StringTie	exon	44924693	44926499	1000	-	.	gene_id "MSTRG.77174"; transcript_id "MSTRG.77174.157"; exon_number "1";
chr17	StringTie	exon	44926989	44928578	1000	-	.	gene_id "MSTRG.77174"; transcript_id "MSTRG.77174.157"; exon_number "2";
chr17	StringTie	exon	44928819	44929024	1000	-	.	gene_id "MSTRG.77174"; transcript_id "MSTRG.77174.157"; exon_number "3";
chr17	StringTie	exon	44931602	44931729	1000	-	.	gene_id "MSTRG.77174"; transcript_id "MSTRG.77174.157"; exon_number "4";
chr17	StringTie	exon	44932056	44932773	1000	-	.	gene_id "MSTRG.77174"; transcript_id "MSTRG.77174.157"; exon_number "5";
chr17	StringTie	exon	44932912	44932986	1000	-	.	gene_id "MSTRG.77174"; transcript_id "MSTRG.77174.157"; exon_number "6";
chr17	StringTie	exon	44933141	44933242	1000	-	.	gene_id "MSTRG.77174"; transcript_id "MSTRG.77174.157"; exon_number "7";
chr17	StringTie	exon	44933923	44934099	1000	-	.	gene_id "MSTRG.77174"; transcript_id "MSTRG.77174.157"; exon_number "8";
chr17	StringTie	exon	44934233	44934430	1000	-	.	gene_id "MSTRG.77174"; transcript_id "MSTRG.77174.157"; exon_number "9";
chr17	StringTie	exon	44934507	44934935	1000	-	.	gene_id "MSTRG.77174"; transcript_id "MSTRG.77174.157"; exon_number "10";
chr17	StringTie	exon	44935259	44936358	1000	-	.	gene_id "MSTRG.77174"; transcript_id "MSTRG.77174.157"; exon_number "11";
chr17	StringTie	exon	44947628	44947764	1000	-	.	gene_id "MSTRG.77174"; transcript_id "MSTRG.77174.157"; exon_number "12";
chr17	StringTie	transcript	44924705	44947746	1000	-	.	gene_id "MSTRG.77174"; transcript_id "MSTRG.77174.158";
chr17	StringTie	exon	44924705	44926499	1000	-	.	gene_id "MSTRG.77174"; transcript_id "MSTRG.77174.158"; exon_number "1";
chr17	StringTie	exon	44926989	44927078	1000	-	.	gene_id "MSTRG.77174"; transcript_id "MSTRG.77174.158"; exon_number "2";
chr17	StringTie	exon	44928026	44928578	1000	-	.	gene_id "MSTRG.77174"; transcript_id "MSTRG.77174.158"; exon_number "3";
chr17	StringTie	exon	44928819	44929024	1000	-	.	gene_id "MSTRG.77174"; transcript_id "MSTRG.77174.158"; exon_number "4";
chr17	StringTie	exon	44931598	44931729	1000	-	.	gene_id "MSTRG.77174"; transcript_id "MSTRG.77174.158"; exon_number "5";
chr17	StringTie	exon	44932056	44932773	1000	-	.	gene_id "MSTRG.77174"; transcript_id "MSTRG.77174.158"; exon_number "6";
chr17	StringTie	exon	44932912	44932986	1000	-	.	gene_id "MSTRG.77174"; transcript_id "MSTRG.77174.158"; exon_number "7";
chr17	StringTie	exon	44933923	44934099	1000	-	.	gene_id "MSTRG.77174"; transcript_id "MSTRG.77174.158"; exon_number "8";
chr17	StringTie	exon	44934233	44934430	1000	-	.	gene_id "MSTRG.77174"; transcript_id "MSTRG.77174.158"; exon_number "9";
chr17	StringTie	exon	44934507	44934617	1000	-	.	gene_id "MSTRG.77174"; transcript_id "MSTRG.77174.158"; exon_number "10";
chr17	StringTie	exon	44934831	44934935	1000	-	.	gene_id "MSTRG.77174"; transcript_id "MSTRG.77174.158"; exon_number "11";
chr17	StringTie	exon	44935280	44935416	1000	-	.	gene_id "MSTRG.77174"; transcript_id "MSTRG.77174.158"; exon_number "12";
chr17	StringTie	exon	44936032	44936358	1000	-	.	gene_id "MSTRG.77174"; transcript_id "MSTRG.77174.158"; exon_number "13";
chr17	StringTie	exon	44947221	44947746	1000	-	.	gene_id "MSTRG.77174"; transcript_id "MSTRG.77174.158"; exon_number "14";
chr17	StringTie	transcript	44924705	44947746	1000	-	.	gene_id "MSTRG.77174"; transcript_id "MSTRG.77174.159";
chr17	StringTie	exon	44924705	44926186	1000	-	.	gene_id "MSTRG.77174"; transcript_id "MSTRG.77174.159"; exon_number "1";
chr17	StringTie	exon	44926414	44926499	1000	-	.	gene_id "MSTRG.77174"; transcript_id "MSTRG.77174.159"; exon_number "2";
chr17	StringTie	exon	44926989	44928551	1000	-	.	gene_id "MSTRG.77174"; transcript_id "MSTRG.77174.159"; exon_number "3";
chr17	StringTie	exon	44928819	44929024	1000	-	.	gene_id "MSTRG.77174"; transcript_id "MSTRG.77174.159"; exon_number "4";
chr17	StringTie	exon	44931598	44931729	1000	-	.	gene_id "MSTRG.77174"; transcript_id "MSTRG.77174.159"; exon_number "5";
chr17	StringTie	exon	44932056	44932773	1000	-	.	gene_id "MSTRG.77174"; transcript_id "MSTRG.77174.159"; exon_number "6";
chr17	StringTie	exon	44932912	44932986	1000	-	.	gene_id "MSTRG.77174"; transcript_id "MSTRG.77174.159"; exon_number "7";
chr17	StringTie	exon	44933923	44934099	1000	-	.	gene_id "MSTRG.77174"; transcript_id "MSTRG.77174.159"; exon_number "8";
chr17	StringTie	exon	44934233	44934430	1000	-	.	gene_id "MSTRG.77174"; transcript_id "MSTRG.77174.159"; exon_number "9";
chr17	StringTie	exon	44934507	44934617	1000	-	.	gene_id "MSTRG.77174"; transcript_id "MSTRG.77174.159"; exon_number "10";
chr17	StringTie	exon	44934831	44934935	1000	-	.	gene_id "MSTRG.77174"; transcript_id "MSTRG.77174.159"; exon_number "11";
chr17	StringTie	exon	44935259	44935416	1000	-	.	gene_id "MSTRG.77174"; transcript_id "MSTRG.77174.159"; exon_number "12";
chr17	StringTie	exon	44936032	44936358	1000	-	.	gene_id "MSTRG.77174"; transcript_id "MSTRG.77174.159"; exon_number "13";
chr17	StringTie	exon	44947221	44947746	1000	-	.	gene_id "MSTRG.77174"; transcript_id "MSTRG.77174.159"; exon_number "14";
chr17	StringTie	transcript	44849580	44899633	1000	-	.	gene_id "MSTRG.77174"; transcript_id "MSTRG.77174.16";
chr17	StringTie	exon	44849580	44851369	1000	-	.	gene_id "MSTRG.77174"; transcript_id "MSTRG.77174.16"; exon_number "1";
chr17	StringTie	exon	44851710	44851817	1000	-	.	gene_id "MSTRG.77174"; transcript_id "MSTRG.77174.16"; exon_number "2";
chr17	StringTie	exon	44852409	44852562	1000	-	.	gene_id "MSTRG.77174"; transcript_id "MSTRG.77174.16"; exon_number "3";
chr17	StringTie	exon	44853296	44853390	1000	-	.	gene_id "MSTRG.77174"; transcript_id "MSTRG.77174.16"; exon_number "4";
chr17	StringTie	exon	44853517	44853635	1000	-	.	gene_id "MSTRG.77174"; transcript_id "MSTRG.77174.16"; exon_number "5";
chr17	StringTie	exon	44854269	44854356	1000	-	.	gene_id "MSTRG.77174"; transcript_id "MSTRG.77174.16"; exon_number "6";
chr17	StringTie	exon	44854556	44854682	1000	-	.	gene_id "MSTRG.77174"; transcript_id "MSTRG.77174.16"; exon_number "7";
chr17	StringTie	exon	44854918	44855004	1000	-	.	gene_id "MSTRG.77174"; transcript_id "MSTRG.77174.16"; exon_number "8";
chr17	StringTie	exon	44857075	44857157	1000	-	.	gene_id "MSTRG.77174"; transcript_id "MSTRG.77174.16"; exon_number "9";
chr17	StringTie	exon	44859080	44859181	1000	-	.	gene_id "MSTRG.77174"; transcript_id "MSTRG.77174.16"; exon_number "10";
chr17	StringTie	exon	44859905	44860045	1000	-	.	gene_id "MSTRG.77174"; transcript_id "MSTRG.77174.16"; exon_number "11";
chr17	StringTie	exon	44860432	44860543	1000	-	.	gene_id "MSTRG.77174"; transcript_id "MSTRG.77174.16"; exon_number "12";
chr17	StringTie	exon	44862713	44862906	1000	-	.	gene_id "MSTRG.77174"; transcript_id "MSTRG.77174.16"; exon_number "13";
chr17	StringTie	exon	44863655	44863782	1000	-	.	gene_id "MSTRG.77174"; transcript_id "MSTRG.77174.16"; exon_number "14";
chr17	StringTie	exon	44864930	44865065	1000	-	.	gene_id "MSTRG.77174"; transcript_id "MSTRG.77174.16"; exon_number "15";
chr17	StringTie	exon	44867807	44867897	1000	-	.	gene_id "MSTRG.77174"; transcript_id "MSTRG.77174.16"; exon_number "16";
chr17	StringTie	exon	44868287	44868350	1000	-	.	gene_id "MSTRG.77174"; transcript_id "MSTRG.77174.16"; exon_number "17";
chr17	StringTie	exon	44872446	44872570	1000	-	.	gene_id "MSTRG.77174"; transcript_id "MSTRG.77174.16"; exon_number "18";
chr17	StringTie	exon	44875934	44876100	1000	-	.	gene_id "MSTRG.77174"; transcript_id "MSTRG.77174.16"; exon_number "19";
chr17	StringTie	exon	44879556	44879638	1000	-	.	gene_id "MSTRG.77174"; transcript_id "MSTRG.77174.16"; exon_number "20";
chr17	StringTie	exon	44880554	44880644	1000	-	.	gene_id "MSTRG.77174"; transcript_id "MSTRG.77174.16"; exon_number "21";
chr17	StringTie	exon	44881687	44881722	1000	-	.	gene_id "MSTRG.77174"; transcript_id "MSTRG.77174.16"; exon_number "22";
chr17	StringTie	exon	44883093	44883158	1000	-	.	gene_id "MSTRG.77174"; transcript_id "MSTRG.77174.16"; exon_number "23";
chr17	StringTie	exon	44883649	44883724	1000	-	.	gene_id "MSTRG.77174"; transcript_id "MSTRG.77174.16"; exon_number "24";
chr17	StringTie	exon	44885256	44885334	1000	-	.	gene_id "MSTRG.77174"; transcript_id "MSTRG.77174.16"; exon_number "25";
chr17	StringTie	exon	44886585	44886750	1000	-	.	gene_id "MSTRG.77174"; transcript_id "MSTRG.77174.16"; exon_number "26";
chr17	StringTie	exon	44894417	44894525	1000	-	.	gene_id "MSTRG.77174"; transcript_id "MSTRG.77174.16"; exon_number "27";
chr17	StringTie	exon	44895826	44895989	1000	-	.	gene_id "MSTRG.77174"; transcript_id "MSTRG.77174.16"; exon_number "28";
chr17	StringTie	exon	44899369	44899633	1000	-	.	gene_id "MSTRG.77174"; transcript_id "MSTRG.77174.16"; exon_number "29";
chr17	StringTie	transcript	44924705	44947760	1000	-	.	gene_id "MSTRG.77174"; transcript_id "MSTRG.77174.160";
chr17	StringTie	exon	44924705	44926499	1000	-	.	gene_id "MSTRG.77174"; transcript_id "MSTRG.77174.160"; exon_number "1";
chr17	StringTie	exon	44926989	44927026	1000	-	.	gene_id "MSTRG.77174"; transcript_id "MSTRG.77174.160"; exon_number "2";
chr17	StringTie	exon	44928107	44928578	1000	-	.	gene_id "MSTRG.77174"; transcript_id "MSTRG.77174.160"; exon_number "3";
chr17	StringTie	exon	44928819	44929024	1000	-	.	gene_id "MSTRG.77174"; transcript_id "MSTRG.77174.160"; exon_number "4";
chr17	StringTie	exon	44931602	44931729	1000	-	.	gene_id "MSTRG.77174"; transcript_id "MSTRG.77174.160"; exon_number "5";
chr17	StringTie	exon	44932056	44932242	1000	-	.	gene_id "MSTRG.77174"; transcript_id "MSTRG.77174.160"; exon_number "6";
chr17	StringTie	exon	44932673	44932773	1000	-	.	gene_id "MSTRG.77174"; transcript_id "MSTRG.77174.160"; exon_number "7";
chr17	StringTie	exon	44932912	44932986	1000	-	.	gene_id "MSTRG.77174"; transcript_id "MSTRG.77174.160"; exon_number "8";
chr17	StringTie	exon	44933923	44934099	1000	-	.	gene_id "MSTRG.77174"; transcript_id "MSTRG.77174.160"; exon_number "9";
chr17	StringTie	exon	44934233	44934430	1000	-	.	gene_id "MSTRG.77174"; transcript_id "MSTRG.77174.160"; exon_number "10";
chr17	StringTie	exon	44934507	44934617	1000	-	.	gene_id "MSTRG.77174"; transcript_id "MSTRG.77174.160"; exon_number "11";
chr17	StringTie	exon	44934831	44934935	1000	-	.	gene_id "MSTRG.77174"; transcript_id "MSTRG.77174.160"; exon_number "12";
chr17	StringTie	exon	44935259	44935416	1000	-	.	gene_id "MSTRG.77174"; transcript_id "MSTRG.77174.160"; exon_number "13";
chr17	StringTie	exon	44936032	44936358	1000	-	.	gene_id "MSTRG.77174"; transcript_id "MSTRG.77174.160"; exon_number "14";
chr17	StringTie	exon	44947628	44947760	1000	-	.	gene_id "MSTRG.77174"; transcript_id "MSTRG.77174.160"; exon_number "15";
chr17	StringTie	transcript	44924707	44936582	1000	-	.	gene_id "MSTRG.77174"; transcript_id "MSTRG.77174.161";
chr17	StringTie	exon	44924707	44926499	1000	-	.	gene_id "MSTRG.77174"; transcript_id "MSTRG.77174.161"; exon_number "1";
chr17	StringTie	exon	44926989	44927078	1000	-	.	gene_id "MSTRG.77174"; transcript_id "MSTRG.77174.161"; exon_number "2";
chr17	StringTie	exon	44928026	44928578	1000	-	.	gene_id "MSTRG.77174"; transcript_id "MSTRG.77174.161"; exon_number "3";
chr17	StringTie	exon	44928819	44929024	1000	-	.	gene_id "MSTRG.77174"; transcript_id "MSTRG.77174.161"; exon_number "4";
chr17	StringTie	exon	44931602	44931729	1000	-	.	gene_id "MSTRG.77174"; transcript_id "MSTRG.77174.161"; exon_number "5";
chr17	StringTie	exon	44932056	44932773	1000	-	.	gene_id "MSTRG.77174"; transcript_id "MSTRG.77174.161"; exon_number "6";
chr17	StringTie	exon	44932912	44932986	1000	-	.	gene_id "MSTRG.77174"; transcript_id "MSTRG.77174.161"; exon_number "7";
chr17	StringTie	exon	44933923	44934099	1000	-	.	gene_id "MSTRG.77174"; transcript_id "MSTRG.77174.161"; exon_number "8";
chr17	StringTie	exon	44934233	44934430	1000	-	.	gene_id "MSTRG.77174"; transcript_id "MSTRG.77174.161"; exon_number "9";
chr17	StringTie	exon	44934831	44936582	1000	-	.	gene_id "MSTRG.77174"; transcript_id "MSTRG.77174.161"; exon_number "10";
chr17	StringTie	transcript	44924707	44947776	1000	-	.	gene_id "MSTRG.77174"; transcript_id "MSTRG.77174.162";
chr17	StringTie	exon	44924707	44926499	1000	-	.	gene_id "MSTRG.77174"; transcript_id "MSTRG.77174.162"; exon_number "1";
chr17	StringTie	exon	44926989	44927078	1000	-	.	gene_id "MSTRG.77174"; transcript_id "MSTRG.77174.162"; exon_number "2";
chr17	StringTie	exon	44928026	44928551	1000	-	.	gene_id "MSTRG.77174"; transcript_id "MSTRG.77174.162"; exon_number "3";
chr17	StringTie	exon	44928819	44929024	1000	-	.	gene_id "MSTRG.77174"; transcript_id "MSTRG.77174.162"; exon_number "4";
chr17	StringTie	exon	44931598	44931729	1000	-	.	gene_id "MSTRG.77174"; transcript_id "MSTRG.77174.162"; exon_number "5";
chr17	StringTie	exon	44932056	44932242	1000	-	.	gene_id "MSTRG.77174"; transcript_id "MSTRG.77174.162"; exon_number "6";
chr17	StringTie	exon	44932673	44932773	1000	-	.	gene_id "MSTRG.77174"; transcript_id "MSTRG.77174.162"; exon_number "7";
chr17	StringTie	exon	44932912	44932986	1000	-	.	gene_id "MSTRG.77174"; transcript_id "MSTRG.77174.162"; exon_number "8";
chr17	StringTie	exon	44933923	44934099	1000	-	.	gene_id "MSTRG.77174"; transcript_id "MSTRG.77174.162"; exon_number "9";
chr17	StringTie	exon	44934233	44934399	1000	-	.	gene_id "MSTRG.77174"; transcript_id "MSTRG.77174.162"; exon_number "10";
chr17	StringTie	exon	44934507	44934617	1000	-	.	gene_id "MSTRG.77174"; transcript_id "MSTRG.77174.162"; exon_number "11";
chr17	StringTie	exon	44934831	44934935	1000	-	.	gene_id "MSTRG.77174"; transcript_id "MSTRG.77174.162"; exon_number "12";
chr17	StringTie	exon	44935259	44935416	1000	-	.	gene_id "MSTRG.77174"; transcript_id "MSTRG.77174.162"; exon_number "13";
chr17	StringTie	exon	44936032	44936358	1000	-	.	gene_id "MSTRG.77174"; transcript_id "MSTRG.77174.162"; exon_number "14";
chr17	StringTie	exon	44947628	44947776	1000	-	.	gene_id "MSTRG.77174"; transcript_id "MSTRG.77174.162"; exon_number "15";
chr17	StringTie	transcript	44924707	44947755	1000	-	.	gene_id "MSTRG.77174"; transcript_id "MSTRG.77174.163";
chr17	StringTie	exon	44924707	44926186	1000	-	.	gene_id "MSTRG.77174"; transcript_id "MSTRG.77174.163"; exon_number "1";
chr17	StringTie	exon	44926414	44926499	1000	-	.	gene_id "MSTRG.77174"; transcript_id "MSTRG.77174.163"; exon_number "2";
chr17	StringTie	exon	44926989	44927078	1000	-	.	gene_id "MSTRG.77174"; transcript_id "MSTRG.77174.163"; exon_number "3";
chr17	StringTie	exon	44928026	44928551	1000	-	.	gene_id "MSTRG.77174"; transcript_id "MSTRG.77174.163"; exon_number "4";
chr17	StringTie	exon	44928819	44929024	1000	-	.	gene_id "MSTRG.77174"; transcript_id "MSTRG.77174.163"; exon_number "5";
chr17	StringTie	exon	44931602	44931729	1000	-	.	gene_id "MSTRG.77174"; transcript_id "MSTRG.77174.163"; exon_number "6";
chr17	StringTie	exon	44932056	44932773	1000	-	.	gene_id "MSTRG.77174"; transcript_id "MSTRG.77174.163"; exon_number "7";
chr17	StringTie	exon	44932912	44932986	1000	-	.	gene_id "MSTRG.77174"; transcript_id "MSTRG.77174.163"; exon_number "8";
chr17	StringTie	exon	44933923	44934099	1000	-	.	gene_id "MSTRG.77174"; transcript_id "MSTRG.77174.163"; exon_number "9";
chr17	StringTie	exon	44934233	44934430	1000	-	.	gene_id "MSTRG.77174"; transcript_id "MSTRG.77174.163"; exon_number "10";
chr17	StringTie	exon	44934507	44934613	1000	-	.	gene_id "MSTRG.77174"; transcript_id "MSTRG.77174.163"; exon_number "11";
chr17	StringTie	exon	44934831	44934935	1000	-	.	gene_id "MSTRG.77174"; transcript_id "MSTRG.77174.163"; exon_number "12";
chr17	StringTie	exon	44935259	44935416	1000	-	.	gene_id "MSTRG.77174"; transcript_id "MSTRG.77174.163"; exon_number "13";
chr17	StringTie	exon	44936032	44936358	1000	-	.	gene_id "MSTRG.77174"; transcript_id "MSTRG.77174.163"; exon_number "14";
chr17	StringTie	exon	44947221	44947755	1000	-	.	gene_id "MSTRG.77174"; transcript_id "MSTRG.77174.163"; exon_number "15";
chr17	StringTie	transcript	44924709	44927231	1000	-	.	gene_id "MSTRG.77174"; transcript_id "MSTRG.77174.164";
chr17	StringTie	exon	44924709	44926499	1000	-	.	gene_id "MSTRG.77174"; transcript_id "MSTRG.77174.164"; exon_number "1";
chr17	StringTie	exon	44926989	44927078	1000	-	.	gene_id "MSTRG.77174"; transcript_id "MSTRG.77174.164"; exon_number "2";
chr17	StringTie	exon	44927195	44927231	1000	-	.	gene_id "MSTRG.77174"; transcript_id "MSTRG.77174.164"; exon_number "3";
chr17	StringTie	transcript	44924709	44934933	1000	-	.	gene_id "MSTRG.77174"; transcript_id "MSTRG.77174.165";
chr17	StringTie	exon	44924709	44926158	1000	-	.	gene_id "MSTRG.77174"; transcript_id "MSTRG.77174.165"; exon_number "1";
chr17	StringTie	exon	44926414	44926499	1000	-	.	gene_id "MSTRG.77174"; transcript_id "MSTRG.77174.165"; exon_number "2";
chr17	StringTie	exon	44926989	44927078	1000	-	.	gene_id "MSTRG.77174"; transcript_id "MSTRG.77174.165"; exon_number "3";
chr17	StringTie	exon	44928026	44928578	1000	-	.	gene_id "MSTRG.77174"; transcript_id "MSTRG.77174.165"; exon_number "4";
chr17	StringTie	exon	44928819	44929024	1000	-	.	gene_id "MSTRG.77174"; transcript_id "MSTRG.77174.165"; exon_number "5";
chr17	StringTie	exon	44931602	44931729	1000	-	.	gene_id "MSTRG.77174"; transcript_id "MSTRG.77174.165"; exon_number "6";
chr17	StringTie	exon	44932056	44932773	1000	-	.	gene_id "MSTRG.77174"; transcript_id "MSTRG.77174.165"; exon_number "7";
chr17	StringTie	exon	44932912	44932986	1000	-	.	gene_id "MSTRG.77174"; transcript_id "MSTRG.77174.165"; exon_number "8";
chr17	StringTie	exon	44933923	44934099	1000	-	.	gene_id "MSTRG.77174"; transcript_id "MSTRG.77174.165"; exon_number "9";
chr17	StringTie	exon	44934233	44934430	1000	-	.	gene_id "MSTRG.77174"; transcript_id "MSTRG.77174.165"; exon_number "10";
chr17	StringTie	exon	44934507	44934617	1000	-	.	gene_id "MSTRG.77174"; transcript_id "MSTRG.77174.165"; exon_number "11";
chr17	StringTie	exon	44934831	44934933	1000	-	.	gene_id "MSTRG.77174"; transcript_id "MSTRG.77174.165"; exon_number "12";
chr17	StringTie	transcript	44924709	44947752	1000	-	.	gene_id "MSTRG.77174"; transcript_id "MSTRG.77174.166";
chr17	StringTie	exon	44924709	44926499	1000	-	.	gene_id "MSTRG.77174"; transcript_id "MSTRG.77174.166"; exon_number "1";
chr17	StringTie	exon	44926989	44927078	1000	-	.	gene_id "MSTRG.77174"; transcript_id "MSTRG.77174.166"; exon_number "2";
chr17	StringTie	exon	44928026	44928551	1000	-	.	gene_id "MSTRG.77174"; transcript_id "MSTRG.77174.166"; exon_number "3";
chr17	StringTie	exon	44928819	44929024	1000	-	.	gene_id "MSTRG.77174"; transcript_id "MSTRG.77174.166"; exon_number "4";
chr17	StringTie	exon	44931598	44931729	1000	-	.	gene_id "MSTRG.77174"; transcript_id "MSTRG.77174.166"; exon_number "5";
chr17	StringTie	exon	44932056	44932773	1000	-	.	gene_id "MSTRG.77174"; transcript_id "MSTRG.77174.166"; exon_number "6";
chr17	StringTie	exon	44932912	44932986	1000	-	.	gene_id "MSTRG.77174"; transcript_id "MSTRG.77174.166"; exon_number "7";
chr17	StringTie	exon	44933923	44934099	1000	-	.	gene_id "MSTRG.77174"; transcript_id "MSTRG.77174.166"; exon_number "8";
chr17	StringTie	exon	44934233	44934430	1000	-	.	gene_id "MSTRG.77174"; transcript_id "MSTRG.77174.166"; exon_number "9";
chr17	StringTie	exon	44934507	44934673	1000	-	.	gene_id "MSTRG.77174"; transcript_id "MSTRG.77174.166"; exon_number "10";
chr17	StringTie	exon	44934831	44934935	1000	-	.	gene_id "MSTRG.77174"; transcript_id "MSTRG.77174.166"; exon_number "11";
chr17	StringTie	exon	44935259	44935416	1000	-	.	gene_id "MSTRG.77174"; transcript_id "MSTRG.77174.166"; exon_number "12";
chr17	StringTie	exon	44936032	44936358	1000	-	.	gene_id "MSTRG.77174"; transcript_id "MSTRG.77174.166"; exon_number "13";
chr17	StringTie	exon	44947221	44947752	1000	-	.	gene_id "MSTRG.77174"; transcript_id "MSTRG.77174.166"; exon_number "14";
chr17	StringTie	transcript	44924709	44947766	1000	-	.	gene_id "MSTRG.77174"; transcript_id "MSTRG.77174.167";
chr17	StringTie	exon	44924709	44926499	1000	-	.	gene_id "MSTRG.77174"; transcript_id "MSTRG.77174.167"; exon_number "1";
chr17	StringTie	exon	44926989	44927078	1000	-	.	gene_id "MSTRG.77174"; transcript_id "MSTRG.77174.167"; exon_number "2";
chr17	StringTie	exon	44928026	44928578	1000	-	.	gene_id "MSTRG.77174"; transcript_id "MSTRG.77174.167"; exon_number "3";
```
