## Additional File 7 - TCGA transcript assembly for "Widespread 3’ UTR splicing regulates expression of oncogene transcripts in sequence-dependent and independent manners": all_tissues_agg-agg-agg.gtf (part 1877 of 2216)

```
chr17	StringTie	exon	44928819	44929024	1000	-	.	gene_id "MSTRG.77174"; transcript_id "MSTRG.77174.167"; exon_number "4";
chr17	StringTie	exon	44931602	44931729	1000	-	.	gene_id "MSTRG.77174"; transcript_id "MSTRG.77174.167"; exon_number "5";
chr17	StringTie	exon	44932056	44932242	1000	-	.	gene_id "MSTRG.77174"; transcript_id "MSTRG.77174.167"; exon_number "6";
chr17	StringTie	exon	44932673	44932773	1000	-	.	gene_id "MSTRG.77174"; transcript_id "MSTRG.77174.167"; exon_number "7";
chr17	StringTie	exon	44932912	44932986	1000	-	.	gene_id "MSTRG.77174"; transcript_id "MSTRG.77174.167"; exon_number "8";
chr17	StringTie	exon	44933923	44934099	1000	-	.	gene_id "MSTRG.77174"; transcript_id "MSTRG.77174.167"; exon_number "9";
chr17	StringTie	exon	44934233	44934430	1000	-	.	gene_id "MSTRG.77174"; transcript_id "MSTRG.77174.167"; exon_number "10";
chr17	StringTie	exon	44934507	44934673	1000	-	.	gene_id "MSTRG.77174"; transcript_id "MSTRG.77174.167"; exon_number "11";
chr17	StringTie	exon	44934831	44934935	1000	-	.	gene_id "MSTRG.77174"; transcript_id "MSTRG.77174.167"; exon_number "12";
chr17	StringTie	exon	44935259	44935416	1000	-	.	gene_id "MSTRG.77174"; transcript_id "MSTRG.77174.167"; exon_number "13";
chr17	StringTie	exon	44936032	44936358	1000	-	.	gene_id "MSTRG.77174"; transcript_id "MSTRG.77174.167"; exon_number "14";
chr17	StringTie	exon	44947628	44947766	1000	-	.	gene_id "MSTRG.77174"; transcript_id "MSTRG.77174.167"; exon_number "15";
chr17	StringTie	transcript	44924709	44947746	1000	-	.	gene_id "MSTRG.77174"; transcript_id "MSTRG.77174.168";
chr17	StringTie	exon	44924709	44926186	1000	-	.	gene_id "MSTRG.77174"; transcript_id "MSTRG.77174.168"; exon_number "1";
chr17	StringTie	exon	44926414	44926499	1000	-	.	gene_id "MSTRG.77174"; transcript_id "MSTRG.77174.168"; exon_number "2";
chr17	StringTie	exon	44926989	44927078	1000	-	.	gene_id "MSTRG.77174"; transcript_id "MSTRG.77174.168"; exon_number "3";
chr17	StringTie	exon	44928026	44928551	1000	-	.	gene_id "MSTRG.77174"; transcript_id "MSTRG.77174.168"; exon_number "4";
chr17	StringTie	exon	44928819	44929024	1000	-	.	gene_id "MSTRG.77174"; transcript_id "MSTRG.77174.168"; exon_number "5";
chr17	StringTie	exon	44931602	44931729	1000	-	.	gene_id "MSTRG.77174"; transcript_id "MSTRG.77174.168"; exon_number "6";
chr17	StringTie	exon	44932056	44932773	1000	-	.	gene_id "MSTRG.77174"; transcript_id "MSTRG.77174.168"; exon_number "7";
chr17	StringTie	exon	44932912	44932986	1000	-	.	gene_id "MSTRG.77174"; transcript_id "MSTRG.77174.168"; exon_number "8";
chr17	StringTie	exon	44933923	44934099	1000	-	.	gene_id "MSTRG.77174"; transcript_id "MSTRG.77174.168"; exon_number "9";
chr17	StringTie	exon	44934233	44934430	1000	-	.	gene_id "MSTRG.77174"; transcript_id "MSTRG.77174.168"; exon_number "10";
chr17	StringTie	exon	44934507	44934673	1000	-	.	gene_id "MSTRG.77174"; transcript_id "MSTRG.77174.168"; exon_number "11";
chr17	StringTie	exon	44934831	44934935	1000	-	.	gene_id "MSTRG.77174"; transcript_id "MSTRG.77174.168"; exon_number "12";
chr17	StringTie	exon	44935259	44935416	1000	-	.	gene_id "MSTRG.77174"; transcript_id "MSTRG.77174.168"; exon_number "13";
chr17	StringTie	exon	44936032	44936358	1000	-	.	gene_id "MSTRG.77174"; transcript_id "MSTRG.77174.168"; exon_number "14";
chr17	StringTie	exon	44947628	44947746	1000	-	.	gene_id "MSTRG.77174"; transcript_id "MSTRG.77174.168"; exon_number "15";
chr17	StringTie	transcript	44924709	44947776	1000	-	.	gene_id "MSTRG.77174"; transcript_id "MSTRG.77174.169";
chr17	StringTie	exon	44924709	44926186	1000	-	.	gene_id "MSTRG.77174"; transcript_id "MSTRG.77174.169"; exon_number "1";
chr17	StringTie	exon	44926414	44926499	1000	-	.	gene_id "MSTRG.77174"; transcript_id "MSTRG.77174.169"; exon_number "2";
chr17	StringTie	exon	44926989	44927078	1000	-	.	gene_id "MSTRG.77174"; transcript_id "MSTRG.77174.169"; exon_number "3";
chr17	StringTie	exon	44928026	44928578	1000	-	.	gene_id "MSTRG.77174"; transcript_id "MSTRG.77174.169"; exon_number "4";
chr17	StringTie	exon	44928819	44929024	1000	-	.	gene_id "MSTRG.77174"; transcript_id "MSTRG.77174.169"; exon_number "5";
chr17	StringTie	exon	44931602	44931729	1000	-	.	gene_id "MSTRG.77174"; transcript_id "MSTRG.77174.169"; exon_number "6";
chr17	StringTie	exon	44932056	44932556	1000	-	.	gene_id "MSTRG.77174"; transcript_id "MSTRG.77174.169"; exon_number "7";
chr17	StringTie	exon	44932673	44932773	1000	-	.	gene_id "MSTRG.77174"; transcript_id "MSTRG.77174.169"; exon_number "8";
chr17	StringTie	exon	44932912	44932986	1000	-	.	gene_id "MSTRG.77174"; transcript_id "MSTRG.77174.169"; exon_number "9";
chr17	StringTie	exon	44933923	44934099	1000	-	.	gene_id "MSTRG.77174"; transcript_id "MSTRG.77174.169"; exon_number "10";
chr17	StringTie	exon	44934233	44934430	1000	-	.	gene_id "MSTRG.77174"; transcript_id "MSTRG.77174.169"; exon_number "11";
chr17	StringTie	exon	44934507	44934613	1000	-	.	gene_id "MSTRG.77174"; transcript_id "MSTRG.77174.169"; exon_number "12";
chr17	StringTie	exon	44934831	44934935	1000	-	.	gene_id "MSTRG.77174"; transcript_id "MSTRG.77174.169"; exon_number "13";
chr17	StringTie	exon	44935259	44935416	1000	-	.	gene_id "MSTRG.77174"; transcript_id "MSTRG.77174.169"; exon_number "14";
chr17	StringTie	exon	44936032	44936358	1000	-	.	gene_id "MSTRG.77174"; transcript_id "MSTRG.77174.169"; exon_number "15";
chr17	StringTie	exon	44947628	44947776	1000	-	.	gene_id "MSTRG.77174"; transcript_id "MSTRG.77174.169"; exon_number "16";
chr17	StringTie	transcript	44849597	44899468	1000	-	.	gene_id "MSTRG.77174"; transcript_id "MSTRG.77174.17";
chr17	StringTie	exon	44849597	44851369	1000	-	.	gene_id "MSTRG.77174"; transcript_id "MSTRG.77174.17"; exon_number "1";
chr17	StringTie	exon	44851710	44851817	1000	-	.	gene_id "MSTRG.77174"; transcript_id "MSTRG.77174.17"; exon_number "2";
chr17	StringTie	exon	44852409	44852562	1000	-	.	gene_id "MSTRG.77174"; transcript_id "MSTRG.77174.17"; exon_number "3";
chr17	StringTie	exon	44853296	44853390	1000	-	.	gene_id "MSTRG.77174"; transcript_id "MSTRG.77174.17"; exon_number "4";
chr17	StringTie	exon	44853517	44853635	1000	-	.	gene_id "MSTRG.77174"; transcript_id "MSTRG.77174.17"; exon_number "5";
chr17	StringTie	exon	44854269	44854356	1000	-	.	gene_id "MSTRG.77174"; transcript_id "MSTRG.77174.17"; exon_number "6";
chr17	StringTie	exon	44854556	44854682	1000	-	.	gene_id "MSTRG.77174"; transcript_id "MSTRG.77174.17"; exon_number "7";
chr17	StringTie	exon	44854918	44855004	1000	-	.	gene_id "MSTRG.77174"; transcript_id "MSTRG.77174.17"; exon_number "8";
chr17	StringTie	exon	44857075	44857157	1000	-	.	gene_id "MSTRG.77174"; transcript_id "MSTRG.77174.17"; exon_number "9";
chr17	StringTie	exon	44859080	44859181	1000	-	.	gene_id "MSTRG.77174"; transcript_id "MSTRG.77174.17"; exon_number "10";
chr17	StringTie	exon	44859905	44860045	1000	-	.	gene_id "MSTRG.77174"; transcript_id "MSTRG.77174.17"; exon_number "11";
chr17	StringTie	exon	44860432	44860543	1000	-	.	gene_id "MSTRG.77174"; transcript_id "MSTRG.77174.17"; exon_number "12";
chr17	StringTie	exon	44862713	44862906	1000	-	.	gene_id "MSTRG.77174"; transcript_id "MSTRG.77174.17"; exon_number "13";
chr17	StringTie	exon	44863655	44863782	1000	-	.	gene_id "MSTRG.77174"; transcript_id "MSTRG.77174.17"; exon_number "14";
chr17	StringTie	exon	44864930	44865065	1000	-	.	gene_id "MSTRG.77174"; transcript_id "MSTRG.77174.17"; exon_number "15";
chr17	StringTie	exon	44867807	44867897	1000	-	.	gene_id "MSTRG.77174"; transcript_id "MSTRG.77174.17"; exon_number "16";
chr17	StringTie	exon	44868287	44868350	1000	-	.	gene_id "MSTRG.77174"; transcript_id "MSTRG.77174.17"; exon_number "17";
chr17	StringTie	exon	44872446	44872570	1000	-	.	gene_id "MSTRG.77174"; transcript_id "MSTRG.77174.17"; exon_number "18";
chr17	StringTie	exon	44875934	44876099	1000	-	.	gene_id "MSTRG.77174"; transcript_id "MSTRG.77174.17"; exon_number "19";
chr17	StringTie	exon	44879557	44879638	1000	-	.	gene_id "MSTRG.77174"; transcript_id "MSTRG.77174.17"; exon_number "20";
chr17	StringTie	exon	44880554	44880644	1000	-	.	gene_id "MSTRG.77174"; transcript_id "MSTRG.77174.17"; exon_number "21";
chr17	StringTie	exon	44881687	44881722	1000	-	.	gene_id "MSTRG.77174"; transcript_id "MSTRG.77174.17"; exon_number "22";
chr17	StringTie	exon	44883093	44883158	1000	-	.	gene_id "MSTRG.77174"; transcript_id "MSTRG.77174.17"; exon_number "23";
chr17	StringTie	exon	44883649	44883724	1000	-	.	gene_id "MSTRG.77174"; transcript_id "MSTRG.77174.17"; exon_number "24";
chr17	StringTie	exon	44885256	44885334	1000	-	.	gene_id "MSTRG.77174"; transcript_id "MSTRG.77174.17"; exon_number "25";
chr17	StringTie	exon	44886585	44886750	1000	-	.	gene_id "MSTRG.77174"; transcript_id "MSTRG.77174.17"; exon_number "26";
chr17	StringTie	exon	44894417	44894525	1000	-	.	gene_id "MSTRG.77174"; transcript_id "MSTRG.77174.17"; exon_number "27";
chr17	StringTie	exon	44899369	44899468	1000	-	.	gene_id "MSTRG.77174"; transcript_id "MSTRG.77174.17"; exon_number "28";
chr17	StringTie	transcript	44924709	44947751	1000	-	.	gene_id "MSTRG.77174"; transcript_id "MSTRG.77174.170";
chr17	StringTie	exon	44924709	44926186	1000	-	.	gene_id "MSTRG.77174"; transcript_id "MSTRG.77174.170"; exon_number "1";
chr17	StringTie	exon	44926414	44926499	1000	-	.	gene_id "MSTRG.77174"; transcript_id "MSTRG.77174.170"; exon_number "2";
chr17	StringTie	exon	44926989	44927078	1000	-	.	gene_id "MSTRG.77174"; transcript_id "MSTRG.77174.170"; exon_number "3";
chr17	StringTie	exon	44928026	44928578	1000	-	.	gene_id "MSTRG.77174"; transcript_id "MSTRG.77174.170"; exon_number "4";
chr17	StringTie	exon	44928819	44929024	1000	-	.	gene_id "MSTRG.77174"; transcript_id "MSTRG.77174.170"; exon_number "5";
chr17	StringTie	exon	44931602	44931729	1000	-	.	gene_id "MSTRG.77174"; transcript_id "MSTRG.77174.170"; exon_number "6";
chr17	StringTie	exon	44932056	44932242	1000	-	.	gene_id "MSTRG.77174"; transcript_id "MSTRG.77174.170"; exon_number "7";
chr17	StringTie	exon	44932673	44932773	1000	-	.	gene_id "MSTRG.77174"; transcript_id "MSTRG.77174.170"; exon_number "8";
chr17	StringTie	exon	44932912	44932986	1000	-	.	gene_id "MSTRG.77174"; transcript_id "MSTRG.77174.170"; exon_number "9";
chr17	StringTie	exon	44933923	44934099	1000	-	.	gene_id "MSTRG.77174"; transcript_id "MSTRG.77174.170"; exon_number "10";
chr17	StringTie	exon	44934233	44934430	1000	-	.	gene_id "MSTRG.77174"; transcript_id "MSTRG.77174.170"; exon_number "11";
chr17	StringTie	exon	44934507	44934673	1000	-	.	gene_id "MSTRG.77174"; transcript_id "MSTRG.77174.170"; exon_number "12";
chr17	StringTie	exon	44934831	44934935	1000	-	.	gene_id "MSTRG.77174"; transcript_id "MSTRG.77174.170"; exon_number "13";
chr17	StringTie	exon	44935259	44935416	1000	-	.	gene_id "MSTRG.77174"; transcript_id "MSTRG.77174.170"; exon_number "14";
chr17	StringTie	exon	44936032	44936358	1000	-	.	gene_id "MSTRG.77174"; transcript_id "MSTRG.77174.170"; exon_number "15";
chr17	StringTie	exon	44947628	44947751	1000	-	.	gene_id "MSTRG.77174"; transcript_id "MSTRG.77174.170"; exon_number "16";
chr17	StringTie	transcript	44924709	44947795	1000	-	.	gene_id "MSTRG.77174"; transcript_id "MSTRG.77174.171";
chr17	StringTie	exon	44924709	44926499	1000	-	.	gene_id "MSTRG.77174"; transcript_id "MSTRG.77174.171"; exon_number "1";
chr17	StringTie	exon	44926989	44927078	1000	-	.	gene_id "MSTRG.77174"; transcript_id "MSTRG.77174.171"; exon_number "2";
chr17	StringTie	exon	44928026	44928578	1000	-	.	gene_id "MSTRG.77174"; transcript_id "MSTRG.77174.171"; exon_number "3";
chr17	StringTie	exon	44928819	44929024	1000	-	.	gene_id "MSTRG.77174"; transcript_id "MSTRG.77174.171"; exon_number "4";
chr17	StringTie	exon	44931598	44931729	1000	-	.	gene_id "MSTRG.77174"; transcript_id "MSTRG.77174.171"; exon_number "5";
chr17	StringTie	exon	44932056	44932556	1000	-	.	gene_id "MSTRG.77174"; transcript_id "MSTRG.77174.171"; exon_number "6";
chr17	StringTie	exon	44932673	44932773	1000	-	.	gene_id "MSTRG.77174"; transcript_id "MSTRG.77174.171"; exon_number "7";
chr17	StringTie	exon	44932912	44932986	1000	-	.	gene_id "MSTRG.77174"; transcript_id "MSTRG.77174.171"; exon_number "8";
chr17	StringTie	exon	44933098	44933242	1000	-	.	gene_id "MSTRG.77174"; transcript_id "MSTRG.77174.171"; exon_number "9";
chr17	StringTie	exon	44933923	44934099	1000	-	.	gene_id "MSTRG.77174"; transcript_id "MSTRG.77174.171"; exon_number "10";
chr17	StringTie	exon	44934233	44934430	1000	-	.	gene_id "MSTRG.77174"; transcript_id "MSTRG.77174.171"; exon_number "11";
chr17	StringTie	exon	44934507	44934613	1000	-	.	gene_id "MSTRG.77174"; transcript_id "MSTRG.77174.171"; exon_number "12";
chr17	StringTie	exon	44934831	44934935	1000	-	.	gene_id "MSTRG.77174"; transcript_id "MSTRG.77174.171"; exon_number "13";
chr17	StringTie	exon	44935259	44935416	1000	-	.	gene_id "MSTRG.77174"; transcript_id "MSTRG.77174.171"; exon_number "14";
chr17	StringTie	exon	44936032	44936358	1000	-	.	gene_id "MSTRG.77174"; transcript_id "MSTRG.77174.171"; exon_number "15";
chr17	StringTie	exon	44947628	44947795	1000	-	.	gene_id "MSTRG.77174"; transcript_id "MSTRG.77174.171"; exon_number "16";
chr17	StringTie	transcript	44924709	44947745	1000	-	.	gene_id "MSTRG.77174"; transcript_id "MSTRG.77174.172";
chr17	StringTie	exon	44924709	44926499	1000	-	.	gene_id "MSTRG.77174"; transcript_id "MSTRG.77174.172"; exon_number "1";
chr17	StringTie	exon	44926989	44927078	1000	-	.	gene_id "MSTRG.77174"; transcript_id "MSTRG.77174.172"; exon_number "2";
chr17	StringTie	exon	44928026	44928551	1000	-	.	gene_id "MSTRG.77174"; transcript_id "MSTRG.77174.172"; exon_number "3";
chr17	StringTie	exon	44928819	44929024	1000	-	.	gene_id "MSTRG.77174"; transcript_id "MSTRG.77174.172"; exon_number "4";
chr17	StringTie	exon	44931602	44931729	1000	-	.	gene_id "MSTRG.77174"; transcript_id "MSTRG.77174.172"; exon_number "5";
chr17	StringTie	exon	44932056	44932242	1000	-	.	gene_id "MSTRG.77174"; transcript_id "MSTRG.77174.172"; exon_number "6";
chr17	StringTie	exon	44932673	44932773	1000	-	.	gene_id "MSTRG.77174"; transcript_id "MSTRG.77174.172"; exon_number "7";
chr17	StringTie	exon	44932912	44932986	1000	-	.	gene_id "MSTRG.77174"; transcript_id "MSTRG.77174.172"; exon_number "8";
chr17	StringTie	exon	44933098	44933242	1000	-	.	gene_id "MSTRG.77174"; transcript_id "MSTRG.77174.172"; exon_number "9";
chr17	StringTie	exon	44933923	44934099	1000	-	.	gene_id "MSTRG.77174"; transcript_id "MSTRG.77174.172"; exon_number "10";
chr17	StringTie	exon	44934233	44934430	1000	-	.	gene_id "MSTRG.77174"; transcript_id "MSTRG.77174.172"; exon_number "11";
chr17	StringTie	exon	44934507	44934617	1000	-	.	gene_id "MSTRG.77174"; transcript_id "MSTRG.77174.172"; exon_number "12";
chr17	StringTie	exon	44934831	44934935	1000	-	.	gene_id "MSTRG.77174"; transcript_id "MSTRG.77174.172"; exon_number "13";
chr17	StringTie	exon	44935280	44935416	1000	-	.	gene_id "MSTRG.77174"; transcript_id "MSTRG.77174.172"; exon_number "14";
chr17	StringTie	exon	44936032	44936358	1000	-	.	gene_id "MSTRG.77174"; transcript_id "MSTRG.77174.172"; exon_number "15";
chr17	StringTie	exon	44947221	44947745	1000	-	.	gene_id "MSTRG.77174"; transcript_id "MSTRG.77174.172"; exon_number "16";
chr17	StringTie	transcript	44924709	44947731	1000	-	.	gene_id "MSTRG.77174"; transcript_id "MSTRG.77174.173";
chr17	StringTie	exon	44924709	44926186	1000	-	.	gene_id "MSTRG.77174"; transcript_id "MSTRG.77174.173"; exon_number "1";
chr17	StringTie	exon	44926414	44926499	1000	-	.	gene_id "MSTRG.77174"; transcript_id "MSTRG.77174.173"; exon_number "2";
chr17	StringTie	exon	44926989	44927078	1000	-	.	gene_id "MSTRG.77174"; transcript_id "MSTRG.77174.173"; exon_number "3";
chr17	StringTie	exon	44928026	44928551	1000	-	.	gene_id "MSTRG.77174"; transcript_id "MSTRG.77174.173"; exon_number "4";
chr17	StringTie	exon	44928819	44929024	1000	-	.	gene_id "MSTRG.77174"; transcript_id "MSTRG.77174.173"; exon_number "5";
chr17	StringTie	exon	44931602	44931729	1000	-	.	gene_id "MSTRG.77174"; transcript_id "MSTRG.77174.173"; exon_number "6";
chr17	StringTie	exon	44932056	44932556	1000	-	.	gene_id "MSTRG.77174"; transcript_id "MSTRG.77174.173"; exon_number "7";
chr17	StringTie	exon	44932673	44932773	1000	-	.	gene_id "MSTRG.77174"; transcript_id "MSTRG.77174.173"; exon_number "8";
chr17	StringTie	exon	44932912	44932986	1000	-	.	gene_id "MSTRG.77174"; transcript_id "MSTRG.77174.173"; exon_number "9";
chr17	StringTie	exon	44933923	44934099	1000	-	.	gene_id "MSTRG.77174"; transcript_id "MSTRG.77174.173"; exon_number "10";
chr17	StringTie	exon	44934233	44934430	1000	-	.	gene_id "MSTRG.77174"; transcript_id "MSTRG.77174.173"; exon_number "11";
chr17	StringTie	exon	44934507	44934617	1000	-	.	gene_id "MSTRG.77174"; transcript_id "MSTRG.77174.173"; exon_number "12";
chr17	StringTie	exon	44934831	44934935	1000	-	.	gene_id "MSTRG.77174"; transcript_id "MSTRG.77174.173"; exon_number "13";
chr17	StringTie	exon	44935259	44935416	1000	-	.	gene_id "MSTRG.77174"; transcript_id "MSTRG.77174.173"; exon_number "14";
chr17	StringTie	exon	44936032	44936358	1000	-	.	gene_id "MSTRG.77174"; transcript_id "MSTRG.77174.173"; exon_number "15";
chr17	StringTie	exon	44947217	44947363	1000	-	.	gene_id "MSTRG.77174"; transcript_id "MSTRG.77174.173"; exon_number "16";
chr17	StringTie	exon	44947628	44947731	1000	-	.	gene_id "MSTRG.77174"; transcript_id "MSTRG.77174.173"; exon_number "17";
chr17	StringTie	transcript	44924710	44947731	1000	-	.	gene_id "MSTRG.77174"; transcript_id "MSTRG.77174.175";
chr17	StringTie	exon	44924710	44926499	1000	-	.	gene_id "MSTRG.77174"; transcript_id "MSTRG.77174.175"; exon_number "1";
chr17	StringTie	exon	44926989	44927078	1000	-	.	gene_id "MSTRG.77174"; transcript_id "MSTRG.77174.175"; exon_number "2";
chr17	StringTie	exon	44928026	44928551	1000	-	.	gene_id "MSTRG.77174"; transcript_id "MSTRG.77174.175"; exon_number "3";
chr17	StringTie	exon	44928819	44929024	1000	-	.	gene_id "MSTRG.77174"; transcript_id "MSTRG.77174.175"; exon_number "4";
chr17	StringTie	exon	44931598	44931729	1000	-	.	gene_id "MSTRG.77174"; transcript_id "MSTRG.77174.175"; exon_number "5";
chr17	StringTie	exon	44932056	44932773	1000	-	.	gene_id "MSTRG.77174"; transcript_id "MSTRG.77174.175"; exon_number "6";
chr17	StringTie	exon	44932912	44932986	1000	-	.	gene_id "MSTRG.77174"; transcript_id "MSTRG.77174.175"; exon_number "7";
chr17	StringTie	exon	44933923	44934099	1000	-	.	gene_id "MSTRG.77174"; transcript_id "MSTRG.77174.175"; exon_number "8";
chr17	StringTie	exon	44934233	44934430	1000	-	.	gene_id "MSTRG.77174"; transcript_id "MSTRG.77174.175"; exon_number "9";
chr17	StringTie	exon	44934507	44934617	1000	-	.	gene_id "MSTRG.77174"; transcript_id "MSTRG.77174.175"; exon_number "10";
chr17	StringTie	exon	44935259	44935416	1000	-	.	gene_id "MSTRG.77174"; transcript_id "MSTRG.77174.175"; exon_number "11";
chr17	StringTie	exon	44936032	44936358	1000	-	.	gene_id "MSTRG.77174"; transcript_id "MSTRG.77174.175"; exon_number "12";
chr17	StringTie	exon	44947217	44947731	1000	-	.	gene_id "MSTRG.77174"; transcript_id "MSTRG.77174.175"; exon_number "13";
chr17	StringTie	transcript	44924710	44947754	1000	-	.	gene_id "MSTRG.77174"; transcript_id "MSTRG.77174.176";
chr17	StringTie	exon	44924710	44926186	1000	-	.	gene_id "MSTRG.77174"; transcript_id "MSTRG.77174.176"; exon_number "1";
chr17	StringTie	exon	44926414	44926499	1000	-	.	gene_id "MSTRG.77174"; transcript_id "MSTRG.77174.176"; exon_number "2";
chr17	StringTie	exon	44926989	44927078	1000	-	.	gene_id "MSTRG.77174"; transcript_id "MSTRG.77174.176"; exon_number "3";
chr17	StringTie	exon	44928026	44928551	1000	-	.	gene_id "MSTRG.77174"; transcript_id "MSTRG.77174.176"; exon_number "4";
chr17	StringTie	exon	44928819	44929024	1000	-	.	gene_id "MSTRG.77174"; transcript_id "MSTRG.77174.176"; exon_number "5";
chr17	StringTie	exon	44931598	44931729	1000	-	.	gene_id "MSTRG.77174"; transcript_id "MSTRG.77174.176"; exon_number "6";
chr17	StringTie	exon	44932056	44932556	1000	-	.	gene_id "MSTRG.77174"; transcript_id "MSTRG.77174.176"; exon_number "7";
chr17	StringTie	exon	44932673	44932773	1000	-	.	gene_id "MSTRG.77174"; transcript_id "MSTRG.77174.176"; exon_number "8";
chr17	StringTie	exon	44932912	44932986	1000	-	.	gene_id "MSTRG.77174"; transcript_id "MSTRG.77174.176"; exon_number "9";
chr17	StringTie	exon	44933923	44934099	1000	-	.	gene_id "MSTRG.77174"; transcript_id "MSTRG.77174.176"; exon_number "10";
chr17	StringTie	exon	44934233	44934430	1000	-	.	gene_id "MSTRG.77174"; transcript_id "MSTRG.77174.176"; exon_number "11";
chr17	StringTie	exon	44934507	44934617	1000	-	.	gene_id "MSTRG.77174"; transcript_id "MSTRG.77174.176"; exon_number "12";
chr17	StringTie	exon	44934831	44934935	1000	-	.	gene_id "MSTRG.77174"; transcript_id "MSTRG.77174.176"; exon_number "13";
chr17	StringTie	exon	44935259	44935416	1000	-	.	gene_id "MSTRG.77174"; transcript_id "MSTRG.77174.176"; exon_number "14";
chr17	StringTie	exon	44936032	44936358	1000	-	.	gene_id "MSTRG.77174"; transcript_id "MSTRG.77174.176"; exon_number "15";
chr17	StringTie	exon	44947628	44947754	1000	-	.	gene_id "MSTRG.77174"; transcript_id "MSTRG.77174.176"; exon_number "16";
chr17	StringTie	transcript	44924711	44947741	1000	-	.	gene_id "MSTRG.77174"; transcript_id "MSTRG.77174.177";
chr17	StringTie	exon	44924711	44926499	1000	-	.	gene_id "MSTRG.77174"; transcript_id "MSTRG.77174.177"; exon_number "1";
chr17	StringTie	exon	44926989	44927078	1000	-	.	gene_id "MSTRG.77174"; transcript_id "MSTRG.77174.177"; exon_number "2";
chr17	StringTie	exon	44928026	44929024	1000	-	.	gene_id "MSTRG.77174"; transcript_id "MSTRG.77174.177"; exon_number "3";
chr17	StringTie	exon	44931598	44931729	1000	-	.	gene_id "MSTRG.77174"; transcript_id "MSTRG.77174.177"; exon_number "4";
chr17	StringTie	exon	44932056	44932773	1000	-	.	gene_id "MSTRG.77174"; transcript_id "MSTRG.77174.177"; exon_number "5";
chr17	StringTie	exon	44932912	44932986	1000	-	.	gene_id "MSTRG.77174"; transcript_id "MSTRG.77174.177"; exon_number "6";
chr17	StringTie	exon	44933923	44934099	1000	-	.	gene_id "MSTRG.77174"; transcript_id "MSTRG.77174.177"; exon_number "7";
chr17	StringTie	exon	44934233	44934430	1000	-	.	gene_id "MSTRG.77174"; transcript_id "MSTRG.77174.177"; exon_number "8";
chr17	StringTie	exon	44934507	44934617	1000	-	.	gene_id "MSTRG.77174"; transcript_id "MSTRG.77174.177"; exon_number "9";
chr17	StringTie	exon	44934831	44934935	1000	-	.	gene_id "MSTRG.77174"; transcript_id "MSTRG.77174.177"; exon_number "10";
chr17	StringTie	exon	44935259	44935416	1000	-	.	gene_id "MSTRG.77174"; transcript_id "MSTRG.77174.177"; exon_number "11";
chr17	StringTie	exon	44936032	44936358	1000	-	.	gene_id "MSTRG.77174"; transcript_id "MSTRG.77174.177"; exon_number "12";
chr17	StringTie	exon	44947221	44947741	1000	-	.	gene_id "MSTRG.77174"; transcript_id "MSTRG.77174.177"; exon_number "13";
chr17	StringTie	transcript	44924711	44947768	1000	-	.	gene_id "MSTRG.77174"; transcript_id "MSTRG.77174.178";
chr17	StringTie	exon	44924711	44926499	1000	-	.	gene_id "MSTRG.77174"; transcript_id "MSTRG.77174.178"; exon_number "1";
chr17	StringTie	exon	44926989	44927078	1000	-	.	gene_id "MSTRG.77174"; transcript_id "MSTRG.77174.178"; exon_number "2";
chr17	StringTie	exon	44928026	44928578	1000	-	.	gene_id "MSTRG.77174"; transcript_id "MSTRG.77174.178"; exon_number "3";
chr17	StringTie	exon	44928819	44929024	1000	-	.	gene_id "MSTRG.77174"; transcript_id "MSTRG.77174.178"; exon_number "4";
chr17	StringTie	exon	44931602	44931729	1000	-	.	gene_id "MSTRG.77174"; transcript_id "MSTRG.77174.178"; exon_number "5";
chr17	StringTie	exon	44932056	44932773	1000	-	.	gene_id "MSTRG.77174"; transcript_id "MSTRG.77174.178"; exon_number "6";
chr17	StringTie	exon	44932912	44932986	1000	-	.	gene_id "MSTRG.77174"; transcript_id "MSTRG.77174.178"; exon_number "7";
chr17	StringTie	exon	44933923	44934099	1000	-	.	gene_id "MSTRG.77174"; transcript_id "MSTRG.77174.178"; exon_number "8";
chr17	StringTie	exon	44934233	44934430	1000	-	.	gene_id "MSTRG.77174"; transcript_id "MSTRG.77174.178"; exon_number "9";
chr17	StringTie	exon	44934507	44934617	1000	-	.	gene_id "MSTRG.77174"; transcript_id "MSTRG.77174.178"; exon_number "10";
chr17	StringTie	exon	44934829	44934935	1000	-	.	gene_id "MSTRG.77174"; transcript_id "MSTRG.77174.178"; exon_number "11";
chr17	StringTie	exon	44935259	44935416	1000	-	.	gene_id "MSTRG.77174"; transcript_id "MSTRG.77174.178"; exon_number "12";
chr17	StringTie	exon	44936032	44936358	1000	-	.	gene_id "MSTRG.77174"; transcript_id "MSTRG.77174.178"; exon_number "13";
chr17	StringTie	exon	44947628	44947768	1000	-	.	gene_id "MSTRG.77174"; transcript_id "MSTRG.77174.178"; exon_number "14";
chr17	StringTie	transcript	44924711	44947721	1000	-	.	gene_id "MSTRG.77174"; transcript_id "MSTRG.77174.179";
chr17	StringTie	exon	44924711	44926499	1000	-	.	gene_id "MSTRG.77174"; transcript_id "MSTRG.77174.179"; exon_number "1";
chr17	StringTie	exon	44926989	44927078	1000	-	.	gene_id "MSTRG.77174"; transcript_id "MSTRG.77174.179"; exon_number "2";
chr17	StringTie	exon	44928026	44928551	1000	-	.	gene_id "MSTRG.77174"; transcript_id "MSTRG.77174.179"; exon_number "3";
chr17	StringTie	exon	44928819	44929024	1000	-	.	gene_id "MSTRG.77174"; transcript_id "MSTRG.77174.179"; exon_number "4";
chr17	StringTie	exon	44931598	44931729	1000	-	.	gene_id "MSTRG.77174"; transcript_id "MSTRG.77174.179"; exon_number "5";
chr17	StringTie	exon	44932056	44932773	1000	-	.	gene_id "MSTRG.77174"; transcript_id "MSTRG.77174.179"; exon_number "6";
chr17	StringTie	exon	44932912	44932986	1000	-	.	gene_id "MSTRG.77174"; transcript_id "MSTRG.77174.179"; exon_number "7";
chr17	StringTie	exon	44933923	44934099	1000	-	.	gene_id "MSTRG.77174"; transcript_id "MSTRG.77174.179"; exon_number "8";
chr17	StringTie	exon	44934233	44934430	1000	-	.	gene_id "MSTRG.77174"; transcript_id "MSTRG.77174.179"; exon_number "9";
chr17	StringTie	exon	44934507	44934617	1000	-	.	gene_id "MSTRG.77174"; transcript_id "MSTRG.77174.179"; exon_number "10";
chr17	StringTie	exon	44934831	44934935	1000	-	.	gene_id "MSTRG.77174"; transcript_id "MSTRG.77174.179"; exon_number "11";
chr17	StringTie	exon	44935259	44935416	1000	-	.	gene_id "MSTRG.77174"; transcript_id "MSTRG.77174.179"; exon_number "12";
chr17	StringTie	exon	44936032	44936358	1000	-	.	gene_id "MSTRG.77174"; transcript_id "MSTRG.77174.179"; exon_number "13";
chr17	StringTie	exon	44947628	44947721	1000	-	.	gene_id "MSTRG.77174"; transcript_id "MSTRG.77174.179"; exon_number "14";
chr17	StringTie	transcript	44849633	44896102	1000	-	.	gene_id "MSTRG.77174"; transcript_id "MSTRG.77174.18";
chr17	StringTie	exon	44849633	44851369	1000	-	.	gene_id "MSTRG.77174"; transcript_id "MSTRG.77174.18"; exon_number "1";
chr17	StringTie	exon	44851710	44851817	1000	-	.	gene_id "MSTRG.77174"; transcript_id "MSTRG.77174.18"; exon_number "2";
chr17	StringTie	exon	44852409	44852562	1000	-	.	gene_id "MSTRG.77174"; transcript_id "MSTRG.77174.18"; exon_number "3";
chr17	StringTie	exon	44853296	44853390	1000	-	.	gene_id "MSTRG.77174"; transcript_id "MSTRG.77174.18"; exon_number "4";
chr17	StringTie	exon	44853517	44853635	1000	-	.	gene_id "MSTRG.77174"; transcript_id "MSTRG.77174.18"; exon_number "5";
chr17	StringTie	exon	44853906	44854356	1000	-	.	gene_id "MSTRG.77174"; transcript_id "MSTRG.77174.18"; exon_number "6";
chr17	StringTie	exon	44854556	44854682	1000	-	.	gene_id "MSTRG.77174"; transcript_id "MSTRG.77174.18"; exon_number "7";
chr17	StringTie	exon	44854918	44855004	1000	-	.	gene_id "MSTRG.77174"; transcript_id "MSTRG.77174.18"; exon_number "8";
chr17	StringTie	exon	44857075	44857157	1000	-	.	gene_id "MSTRG.77174"; transcript_id "MSTRG.77174.18"; exon_number "9";
chr17	StringTie	exon	44859080	44859181	1000	-	.	gene_id "MSTRG.77174"; transcript_id "MSTRG.77174.18"; exon_number "10";
chr17	StringTie	exon	44859905	44860045	1000	-	.	gene_id "MSTRG.77174"; transcript_id "MSTRG.77174.18"; exon_number "11";
chr17	StringTie	exon	44860432	44860543	1000	-	.	gene_id "MSTRG.77174"; transcript_id "MSTRG.77174.18"; exon_number "12";
chr17	StringTie	exon	44862713	44862906	1000	-	.	gene_id "MSTRG.77174"; transcript_id "MSTRG.77174.18"; exon_number "13";
chr17	StringTie	exon	44863655	44863782	1000	-	.	gene_id "MSTRG.77174"; transcript_id "MSTRG.77174.18"; exon_number "14";
chr17	StringTie	exon	44864930	44865065	1000	-	.	gene_id "MSTRG.77174"; transcript_id "MSTRG.77174.18"; exon_number "15";
chr17	StringTie	exon	44867807	44867897	1000	-	.	gene_id "MSTRG.77174"; transcript_id "MSTRG.77174.18"; exon_number "16";
chr17	StringTie	exon	44868287	44868350	1000	-	.	gene_id "MSTRG.77174"; transcript_id "MSTRG.77174.18"; exon_number "17";
chr17	StringTie	exon	44872446	44872570	1000	-	.	gene_id "MSTRG.77174"; transcript_id "MSTRG.77174.18"; exon_number "18";
chr17	StringTie	exon	44875934	44876100	1000	-	.	gene_id "MSTRG.77174"; transcript_id "MSTRG.77174.18"; exon_number "19";
chr17	StringTie	exon	44879556	44879638	1000	-	.	gene_id "MSTRG.77174"; transcript_id "MSTRG.77174.18"; exon_number "20";
chr17	StringTie	exon	44880554	44880644	1000	-	.	gene_id "MSTRG.77174"; transcript_id "MSTRG.77174.18"; exon_number "21";
chr17	StringTie	exon	44881687	44881722	1000	-	.	gene_id "MSTRG.77174"; transcript_id "MSTRG.77174.18"; exon_number "22";
chr17	StringTie	exon	44883093	44883158	1000	-	.	gene_id "MSTRG.77174"; transcript_id "MSTRG.77174.18"; exon_number "23";
chr17	StringTie	exon	44883649	44883724	1000	-	.	gene_id "MSTRG.77174"; transcript_id "MSTRG.77174.18"; exon_number "24";
chr17	StringTie	exon	44885256	44885334	1000	-	.	gene_id "MSTRG.77174"; transcript_id "MSTRG.77174.18"; exon_number "25";
chr17	StringTie	exon	44886585	44886750	1000	-	.	gene_id "MSTRG.77174"; transcript_id "MSTRG.77174.18"; exon_number "26";
chr17	StringTie	exon	44894417	44894525	1000	-	.	gene_id "MSTRG.77174"; transcript_id "MSTRG.77174.18"; exon_number "27";
chr17	StringTie	exon	44895826	44896102	1000	-	.	gene_id "MSTRG.77174"; transcript_id "MSTRG.77174.18"; exon_number "28";
chr17	StringTie	transcript	44924711	44947743	1000	-	.	gene_id "MSTRG.77174"; transcript_id "MSTRG.77174.180";
chr17	StringTie	exon	44924711	44926499	1000	-	.	gene_id "MSTRG.77174"; transcript_id "MSTRG.77174.180"; exon_number "1";
chr17	StringTie	exon	44926989	44927078	1000	-	.	gene_id "MSTRG.77174"; transcript_id "MSTRG.77174.180"; exon_number "2";
chr17	StringTie	exon	44928026	44928551	1000	-	.	gene_id "MSTRG.77174"; transcript_id "MSTRG.77174.180"; exon_number "3";
chr17	StringTie	exon	44928819	44929024	1000	-	.	gene_id "MSTRG.77174"; transcript_id "MSTRG.77174.180"; exon_number "4";
chr17	StringTie	exon	44931602	44931729	1000	-	.	gene_id "MSTRG.77174"; transcript_id "MSTRG.77174.180"; exon_number "5";
chr17	StringTie	exon	44932056	44932773	1000	-	.	gene_id "MSTRG.77174"; transcript_id "MSTRG.77174.180"; exon_number "6";
chr17	StringTie	exon	44932912	44932986	1000	-	.	gene_id "MSTRG.77174"; transcript_id "MSTRG.77174.180"; exon_number "7";
chr17	StringTie	exon	44933923	44934099	1000	-	.	gene_id "MSTRG.77174"; transcript_id "MSTRG.77174.180"; exon_number "8";
chr17	StringTie	exon	44934233	44934430	1000	-	.	gene_id "MSTRG.77174"; transcript_id "MSTRG.77174.180"; exon_number "9";
chr17	StringTie	exon	44934507	44934613	1000	-	.	gene_id "MSTRG.77174"; transcript_id "MSTRG.77174.180"; exon_number "10";
chr17	StringTie	exon	44934831	44934935	1000	-	.	gene_id "MSTRG.77174"; transcript_id "MSTRG.77174.180"; exon_number "11";
chr17	StringTie	exon	44935259	44935416	1000	-	.	gene_id "MSTRG.77174"; transcript_id "MSTRG.77174.180"; exon_number "12";
chr17	StringTie	exon	44936032	44936358	1000	-	.	gene_id "MSTRG.77174"; transcript_id "MSTRG.77174.180"; exon_number "13";
chr17	StringTie	exon	44947628	44947743	1000	-	.	gene_id "MSTRG.77174"; transcript_id "MSTRG.77174.180"; exon_number "14";
chr17	StringTie	transcript	44924711	44947741	1000	-	.	gene_id "MSTRG.77174"; transcript_id "MSTRG.77174.181";
chr17	StringTie	exon	44924711	44926499	1000	-	.	gene_id "MSTRG.77174"; transcript_id "MSTRG.77174.181"; exon_number "1";
chr17	StringTie	exon	44926989	44927078	1000	-	.	gene_id "MSTRG.77174"; transcript_id "MSTRG.77174.181"; exon_number "2";
chr17	StringTie	exon	44928026	44928551	1000	-	.	gene_id "MSTRG.77174"; transcript_id "MSTRG.77174.181"; exon_number "3";
chr17	StringTie	exon	44928819	44929024	1000	-	.	gene_id "MSTRG.77174"; transcript_id "MSTRG.77174.181"; exon_number "4";
chr17	StringTie	exon	44931602	44931729	1000	-	.	gene_id "MSTRG.77174"; transcript_id "MSTRG.77174.181"; exon_number "5";
chr17	StringTie	exon	44932056	44932769	1000	-	.	gene_id "MSTRG.77174"; transcript_id "MSTRG.77174.181"; exon_number "6";
chr17	StringTie	exon	44932912	44932986	1000	-	.	gene_id "MSTRG.77174"; transcript_id "MSTRG.77174.181"; exon_number "7";
chr17	StringTie	exon	44933923	44934099	1000	-	.	gene_id "MSTRG.77174"; transcript_id "MSTRG.77174.181"; exon_number "8";
chr17	StringTie	exon	44934233	44934430	1000	-	.	gene_id "MSTRG.77174"; transcript_id "MSTRG.77174.181"; exon_number "9";
chr17	StringTie	exon	44934507	44934617	1000	-	.	gene_id "MSTRG.77174"; transcript_id "MSTRG.77174.181"; exon_number "10";
chr17	StringTie	exon	44934831	44934935	1000	-	.	gene_id "MSTRG.77174"; transcript_id "MSTRG.77174.181"; exon_number "11";
chr17	StringTie	exon	44935259	44935416	1000	-	.	gene_id "MSTRG.77174"; transcript_id "MSTRG.77174.181"; exon_number "12";
chr17	StringTie	exon	44936032	44936358	1000	-	.	gene_id "MSTRG.77174"; transcript_id "MSTRG.77174.181"; exon_number "13";
chr17	StringTie	exon	44947628	44947741	1000	-	.	gene_id "MSTRG.77174"; transcript_id "MSTRG.77174.181"; exon_number "14";
chr17	StringTie	transcript	44924711	44947753	1000	-	.	gene_id "MSTRG.77174"; transcript_id "MSTRG.77174.182";
chr17	StringTie	exon	44924711	44926499	1000	-	.	gene_id "MSTRG.77174"; transcript_id "MSTRG.77174.182"; exon_number "1";
chr17	StringTie	exon	44928026	44928578	1000	-	.	gene_id "MSTRG.77174"; transcript_id "MSTRG.77174.182"; exon_number "2";
chr17	StringTie	exon	44928819	44929024	1000	-	.	gene_id "MSTRG.77174"; transcript_id "MSTRG.77174.182"; exon_number "3";
chr17	StringTie	exon	44931602	44931729	1000	-	.	gene_id "MSTRG.77174"; transcript_id "MSTRG.77174.182"; exon_number "4";
chr17	StringTie	exon	44932056	44932242	1000	-	.	gene_id "MSTRG.77174"; transcript_id "MSTRG.77174.182"; exon_number "5";
chr17	StringTie	exon	44932673	44932773	1000	-	.	gene_id "MSTRG.77174"; transcript_id "MSTRG.77174.182"; exon_number "6";
chr17	StringTie	exon	44932912	44932986	1000	-	.	gene_id "MSTRG.77174"; transcript_id "MSTRG.77174.182"; exon_number "7";
chr17	StringTie	exon	44933923	44934099	1000	-	.	gene_id "MSTRG.77174"; transcript_id "MSTRG.77174.182"; exon_number "8";
chr17	StringTie	exon	44934233	44934430	1000	-	.	gene_id "MSTRG.77174"; transcript_id "MSTRG.77174.182"; exon_number "9";
chr17	StringTie	exon	44934507	44934617	1000	-	.	gene_id "MSTRG.77174"; transcript_id "MSTRG.77174.182"; exon_number "10";
chr17	StringTie	exon	44934831	44934935	1000	-	.	gene_id "MSTRG.77174"; transcript_id "MSTRG.77174.182"; exon_number "11";
chr17	StringTie	exon	44935259	44935416	1000	-	.	gene_id "MSTRG.77174"; transcript_id "MSTRG.77174.182"; exon_number "12";
chr17	StringTie	exon	44936032	44936358	1000	-	.	gene_id "MSTRG.77174"; transcript_id "MSTRG.77174.182"; exon_number "13";
chr17	StringTie	exon	44947628	44947753	1000	-	.	gene_id "MSTRG.77174"; transcript_id "MSTRG.77174.182"; exon_number "14";
chr17	StringTie	transcript	44924711	44947719	1000	-	.	gene_id "MSTRG.77174"; transcript_id "MSTRG.77174.183";
chr17	StringTie	exon	44924711	44926499	1000	-	.	gene_id "MSTRG.77174"; transcript_id "MSTRG.77174.183"; exon_number "1";
chr17	StringTie	exon	44926989	44927078	1000	-	.	gene_id "MSTRG.77174"; transcript_id "MSTRG.77174.183"; exon_number "2";
chr17	StringTie	exon	44928026	44928551	1000	-	.	gene_id "MSTRG.77174"; transcript_id "MSTRG.77174.183"; exon_number "3";
chr17	StringTie	exon	44928819	44929024	1000	-	.	gene_id "MSTRG.77174"; transcript_id "MSTRG.77174.183"; exon_number "4";
chr17	StringTie	exon	44931602	44931729	1000	-	.	gene_id "MSTRG.77174"; transcript_id "MSTRG.77174.183"; exon_number "5";
chr17	StringTie	exon	44932056	44932556	1000	-	.	gene_id "MSTRG.77174"; transcript_id "MSTRG.77174.183"; exon_number "6";
chr17	StringTie	exon	44932673	44932773	1000	-	.	gene_id "MSTRG.77174"; transcript_id "MSTRG.77174.183"; exon_number "7";
chr17	StringTie	exon	44932912	44932986	1000	-	.	gene_id "MSTRG.77174"; transcript_id "MSTRG.77174.183"; exon_number "8";
chr17	StringTie	exon	44933923	44934099	1000	-	.	gene_id "MSTRG.77174"; transcript_id "MSTRG.77174.183"; exon_number "9";
chr17	StringTie	exon	44934233	44934430	1000	-	.	gene_id "MSTRG.77174"; transcript_id "MSTRG.77174.183"; exon_number "10";
chr17	StringTie	exon	44934507	44934617	1000	-	.	gene_id "MSTRG.77174"; transcript_id "MSTRG.77174.183"; exon_number "11";
chr17	StringTie	exon	44934831	44934935	1000	-	.	gene_id "MSTRG.77174"; transcript_id "MSTRG.77174.183"; exon_number "12";
chr17	StringTie	exon	44935259	44935416	1000	-	.	gene_id "MSTRG.77174"; transcript_id "MSTRG.77174.183"; exon_number "13";
chr17	StringTie	exon	44936032	44936358	1000	-	.	gene_id "MSTRG.77174"; transcript_id "MSTRG.77174.183"; exon_number "14";
chr17	StringTie	exon	44947628	44947719	1000	-	.	gene_id "MSTRG.77174"; transcript_id "MSTRG.77174.183"; exon_number "15";
chr17	StringTie	transcript	44924711	44947741	1000	-	.	gene_id "MSTRG.77174"; transcript_id "MSTRG.77174.184";
chr17	StringTie	exon	44924711	44926499	1000	-	.	gene_id "MSTRG.77174"; transcript_id "MSTRG.77174.184"; exon_number "1";
chr17	StringTie	exon	44926989	44927078	1000	-	.	gene_id "MSTRG.77174"; transcript_id "MSTRG.77174.184"; exon_number "2";
chr17	StringTie	exon	44928026	44928578	1000	-	.	gene_id "MSTRG.77174"; transcript_id "MSTRG.77174.184"; exon_number "3";
chr17	StringTie	exon	44928819	44929024	1000	-	.	gene_id "MSTRG.77174"; transcript_id "MSTRG.77174.184"; exon_number "4";
chr17	StringTie	exon	44931598	44931729	1000	-	.	gene_id "MSTRG.77174"; transcript_id "MSTRG.77174.184"; exon_number "5";
chr17	StringTie	exon	44932056	44932242	1000	-	.	gene_id "MSTRG.77174"; transcript_id "MSTRG.77174.184"; exon_number "6";
chr17	StringTie	exon	44932673	44932773	1000	-	.	gene_id "MSTRG.77174"; transcript_id "MSTRG.77174.184"; exon_number "7";
chr17	StringTie	exon	44932912	44932986	1000	-	.	gene_id "MSTRG.77174"; transcript_id "MSTRG.77174.184"; exon_number "8";
chr17	StringTie	exon	44933923	44934099	1000	-	.	gene_id "MSTRG.77174"; transcript_id "MSTRG.77174.184"; exon_number "9";
chr17	StringTie	exon	44934233	44934430	1000	-	.	gene_id "MSTRG.77174"; transcript_id "MSTRG.77174.184"; exon_number "10";
chr17	StringTie	exon	44934507	44934617	1000	-	.	gene_id "MSTRG.77174"; transcript_id "MSTRG.77174.184"; exon_number "11";
chr17	StringTie	exon	44934831	44934935	1000	-	.	gene_id "MSTRG.77174"; transcript_id "MSTRG.77174.184"; exon_number "12";
chr17	StringTie	exon	44935259	44935416	1000	-	.	gene_id "MSTRG.77174"; transcript_id "MSTRG.77174.184"; exon_number "13";
chr17	StringTie	exon	44936032	44936358	1000	-	.	gene_id "MSTRG.77174"; transcript_id "MSTRG.77174.184"; exon_number "14";
chr17	StringTie	exon	44947221	44947741	1000	-	.	gene_id "MSTRG.77174"; transcript_id "MSTRG.77174.184"; exon_number "15";
chr17	StringTie	transcript	44924711	44947741	1000	-	.	gene_id "MSTRG.77174"; transcript_id "MSTRG.77174.185";
chr17	StringTie	exon	44924711	44926186	1000	-	.	gene_id "MSTRG.77174"; transcript_id "MSTRG.77174.185"; exon_number "1";
chr17	StringTie	exon	44926414	44926499	1000	-	.	gene_id "MSTRG.77174"; transcript_id "MSTRG.77174.185"; exon_number "2";
chr17	StringTie	exon	44926989	44927078	1000	-	.	gene_id "MSTRG.77174"; transcript_id "MSTRG.77174.185"; exon_number "3";
chr17	StringTie	exon	44928026	44928578	1000	-	.	gene_id "MSTRG.77174"; transcript_id "MSTRG.77174.185"; exon_number "4";
chr17	StringTie	exon	44928819	44929024	1000	-	.	gene_id "MSTRG.77174"; transcript_id "MSTRG.77174.185"; exon_number "5";
chr17	StringTie	exon	44931602	44931729	1000	-	.	gene_id "MSTRG.77174"; transcript_id "MSTRG.77174.185"; exon_number "6";
chr17	StringTie	exon	44932056	44932242	1000	-	.	gene_id "MSTRG.77174"; transcript_id "MSTRG.77174.185"; exon_number "7";
chr17	StringTie	exon	44932673	44932773	1000	-	.	gene_id "MSTRG.77174"; transcript_id "MSTRG.77174.185"; exon_number "8";
chr17	StringTie	exon	44932912	44932986	1000	-	.	gene_id "MSTRG.77174"; transcript_id "MSTRG.77174.185"; exon_number "9";
chr17	StringTie	exon	44933923	44934099	1000	-	.	gene_id "MSTRG.77174"; transcript_id "MSTRG.77174.185"; exon_number "10";
chr17	StringTie	exon	44934233	44934613	1000	-	.	gene_id "MSTRG.77174"; transcript_id "MSTRG.77174.185"; exon_number "11";
chr17	StringTie	exon	44934831	44934935	1000	-	.	gene_id "MSTRG.77174"; transcript_id "MSTRG.77174.185"; exon_number "12";
chr17	StringTie	exon	44935259	44935416	1000	-	.	gene_id "MSTRG.77174"; transcript_id "MSTRG.77174.185"; exon_number "13";
chr17	StringTie	exon	44936032	44936358	1000	-	.	gene_id "MSTRG.77174"; transcript_id "MSTRG.77174.185"; exon_number "14";
chr17	StringTie	exon	44947628	44947741	1000	-	.	gene_id "MSTRG.77174"; transcript_id "MSTRG.77174.185"; exon_number "15";
chr17	StringTie	transcript	44924711	44947747	1000	-	.	gene_id "MSTRG.77174"; transcript_id "MSTRG.77174.186";
chr17	StringTie	exon	44924711	44926499	1000	-	.	gene_id "MSTRG.77174"; transcript_id "MSTRG.77174.186"; exon_number "1";
chr17	StringTie	exon	44926989	44927104	1000	-	.	gene_id "MSTRG.77174"; transcript_id "MSTRG.77174.186"; exon_number "2";
chr17	StringTie	exon	44928026	44928578	1000	-	.	gene_id "MSTRG.77174"; transcript_id "MSTRG.77174.186"; exon_number "3";
chr17	StringTie	exon	44928819	44929024	1000	-	.	gene_id "MSTRG.77174"; transcript_id "MSTRG.77174.186"; exon_number "4";
chr17	StringTie	exon	44931602	44931729	1000	-	.	gene_id "MSTRG.77174"; transcript_id "MSTRG.77174.186"; exon_number "5";
chr17	StringTie	exon	44932056	44932242	1000	-	.	gene_id "MSTRG.77174"; transcript_id "MSTRG.77174.186"; exon_number "6";
chr17	StringTie	exon	44932673	44932773	1000	-	.	gene_id "MSTRG.77174"; transcript_id "MSTRG.77174.186"; exon_number "7";
chr17	StringTie	exon	44932912	44932986	1000	-	.	gene_id "MSTRG.77174"; transcript_id "MSTRG.77174.186"; exon_number "8";
chr17	StringTie	exon	44933923	44934099	1000	-	.	gene_id "MSTRG.77174"; transcript_id "MSTRG.77174.186"; exon_number "9";
chr17	StringTie	exon	44934233	44934430	1000	-	.	gene_id "MSTRG.77174"; transcript_id "MSTRG.77174.186"; exon_number "10";
chr17	StringTie	exon	44934507	44934617	1000	-	.	gene_id "MSTRG.77174"; transcript_id "MSTRG.77174.186"; exon_number "11";
chr17	StringTie	exon	44934831	44934935	1000	-	.	gene_id "MSTRG.77174"; transcript_id "MSTRG.77174.186"; exon_number "12";
chr17	StringTie	exon	44935259	44935416	1000	-	.	gene_id "MSTRG.77174"; transcript_id "MSTRG.77174.186"; exon_number "13";
chr17	StringTie	exon	44936032	44936358	1000	-	.	gene_id "MSTRG.77174"; transcript_id "MSTRG.77174.186"; exon_number "14";
chr17	StringTie	exon	44947628	44947747	1000	-	.	gene_id "MSTRG.77174"; transcript_id "MSTRG.77174.186"; exon_number "15";
chr17	StringTie	transcript	44924711	44947796	1000	-	.	gene_id "MSTRG.77174"; transcript_id "MSTRG.77174.187";
chr17	StringTie	exon	44924711	44926186	1000	-	.	gene_id "MSTRG.77174"; transcript_id "MSTRG.77174.187"; exon_number "1";
chr17	StringTie	exon	44926414	44926499	1000	-	.	gene_id "MSTRG.77174"; transcript_id "MSTRG.77174.187"; exon_number "2";
chr17	StringTie	exon	44926989	44927078	1000	-	.	gene_id "MSTRG.77174"; transcript_id "MSTRG.77174.187"; exon_number "3";
chr17	StringTie	exon	44928026	44928551	1000	-	.	gene_id "MSTRG.77174"; transcript_id "MSTRG.77174.187"; exon_number "4";
chr17	StringTie	exon	44928819	44929024	1000	-	.	gene_id "MSTRG.77174"; transcript_id "MSTRG.77174.187"; exon_number "5";
chr17	StringTie	exon	44931602	44931729	1000	-	.	gene_id "MSTRG.77174"; transcript_id "MSTRG.77174.187"; exon_number "6";
chr17	StringTie	exon	44932056	44932242	1000	-	.	gene_id "MSTRG.77174"; transcript_id "MSTRG.77174.187"; exon_number "7";
chr17	StringTie	exon	44932673	44932773	1000	-	.	gene_id "MSTRG.77174"; transcript_id "MSTRG.77174.187"; exon_number "8";
chr17	StringTie	exon	44932912	44932986	1000	-	.	gene_id "MSTRG.77174"; transcript_id "MSTRG.77174.187"; exon_number "9";
chr17	StringTie	exon	44933923	44934099	1000	-	.	gene_id "MSTRG.77174"; transcript_id "MSTRG.77174.187"; exon_number "10";
chr17	StringTie	exon	44934233	44934430	1000	-	.	gene_id "MSTRG.77174"; transcript_id "MSTRG.77174.187"; exon_number "11";
chr17	StringTie	exon	44934507	44934617	1000	-	.	gene_id "MSTRG.77174"; transcript_id "MSTRG.77174.187"; exon_number "12";
chr17	StringTie	exon	44934831	44934935	1000	-	.	gene_id "MSTRG.77174"; transcript_id "MSTRG.77174.187"; exon_number "13";
chr17	StringTie	exon	44935259	44935416	1000	-	.	gene_id "MSTRG.77174"; transcript_id "MSTRG.77174.187"; exon_number "14";
chr17	StringTie	exon	44935718	44936358	1000	-	.	gene_id "MSTRG.77174"; transcript_id "MSTRG.77174.187"; exon_number "15";
chr17	StringTie	exon	44947221	44947796	1000	-	.	gene_id "MSTRG.77174"; transcript_id "MSTRG.77174.187"; exon_number "16";
chr17	StringTie	transcript	44924712	44947724	1000	-	.	gene_id "MSTRG.77174"; transcript_id "MSTRG.77174.188";
chr17	StringTie	exon	44924712	44926499	1000	-	.	gene_id "MSTRG.77174"; transcript_id "MSTRG.77174.188"; exon_number "1";
chr17	StringTie	exon	44926989	44927050	1000	-	.	gene_id "MSTRG.77174"; transcript_id "MSTRG.77174.188"; exon_number "2";
chr17	StringTie	exon	44928026	44928551	1000	-	.	gene_id "MSTRG.77174"; transcript_id "MSTRG.77174.188"; exon_number "3";
chr17	StringTie	exon	44928819	44929024	1000	-	.	gene_id "MSTRG.77174"; transcript_id "MSTRG.77174.188"; exon_number "4";
chr17	StringTie	exon	44931602	44931729	1000	-	.	gene_id "MSTRG.77174"; transcript_id "MSTRG.77174.188"; exon_number "5";
chr17	StringTie	exon	44932056	44932773	1000	-	.	gene_id "MSTRG.77174"; transcript_id "MSTRG.77174.188"; exon_number "6";
chr17	StringTie	exon	44932912	44932986	1000	-	.	gene_id "MSTRG.77174"; transcript_id "MSTRG.77174.188"; exon_number "7";
chr17	StringTie	exon	44933923	44934099	1000	-	.	gene_id "MSTRG.77174"; transcript_id "MSTRG.77174.188"; exon_number "8";
chr17	StringTie	exon	44934233	44934430	1000	-	.	gene_id "MSTRG.77174"; transcript_id "MSTRG.77174.188"; exon_number "9";
chr17	StringTie	exon	44934507	44934617	1000	-	.	gene_id "MSTRG.77174"; transcript_id "MSTRG.77174.188"; exon_number "10";
chr17	StringTie	exon	44934831	44934935	1000	-	.	gene_id "MSTRG.77174"; transcript_id "MSTRG.77174.188"; exon_number "11";
chr17	StringTie	exon	44935259	44935416	1000	-	.	gene_id "MSTRG.77174"; transcript_id "MSTRG.77174.188"; exon_number "12";
chr17	StringTie	exon	44936032	44936358	1000	-	.	gene_id "MSTRG.77174"; transcript_id "MSTRG.77174.188"; exon_number "13";
chr17	StringTie	exon	44947628	44947724	1000	-	.	gene_id "MSTRG.77174"; transcript_id "MSTRG.77174.188"; exon_number "14";
chr17	StringTie	transcript	44924713	44947765	1000	-	.	gene_id "MSTRG.77174"; transcript_id "MSTRG.77174.189";
chr17	StringTie	exon	44924713	44926499	1000	-	.	gene_id "MSTRG.77174"; transcript_id "MSTRG.77174.189"; exon_number "1";
chr17	StringTie	exon	44926989	44927078	1000	-	.	gene_id "MSTRG.77174"; transcript_id "MSTRG.77174.189"; exon_number "2";
chr17	StringTie	exon	44928026	44928551	1000	-	.	gene_id "MSTRG.77174"; transcript_id "MSTRG.77174.189"; exon_number "3";
chr17	StringTie	exon	44928819	44929024	1000	-	.	gene_id "MSTRG.77174"; transcript_id "MSTRG.77174.189"; exon_number "4";
chr17	StringTie	exon	44931598	44931729	1000	-	.	gene_id "MSTRG.77174"; transcript_id "MSTRG.77174.189"; exon_number "5";
chr17	StringTie	exon	44932056	44932773	1000	-	.	gene_id "MSTRG.77174"; transcript_id "MSTRG.77174.189"; exon_number "6";
chr17	StringTie	exon	44932912	44932986	1000	-	.	gene_id "MSTRG.77174"; transcript_id "MSTRG.77174.189"; exon_number "7";
chr17	StringTie	exon	44933923	44934099	1000	-	.	gene_id "MSTRG.77174"; transcript_id "MSTRG.77174.189"; exon_number "8";
chr17	StringTie	exon	44934233	44934617	1000	-	.	gene_id "MSTRG.77174"; transcript_id "MSTRG.77174.189"; exon_number "9";
chr17	StringTie	exon	44934831	44935416	1000	-	.	gene_id "MSTRG.77174"; transcript_id "MSTRG.77174.189"; exon_number "10";
chr17	StringTie	exon	44936032	44936358	1000	-	.	gene_id "MSTRG.77174"; transcript_id "MSTRG.77174.189"; exon_number "11";
chr17	StringTie	exon	44947221	44947765	1000	-	.	gene_id "MSTRG.77174"; transcript_id "MSTRG.77174.189"; exon_number "12";
chr17	StringTie	transcript	44849648	44899403	1000	-	.	gene_id "MSTRG.77174"; transcript_id "MSTRG.77174.19";
chr17	StringTie	exon	44849648	44851369	1000	-	.	gene_id "MSTRG.77174"; transcript_id "MSTRG.77174.19"; exon_number "1";
chr17	StringTie	exon	44851710	44851817	1000	-	.	gene_id "MSTRG.77174"; transcript_id "MSTRG.77174.19"; exon_number "2";
chr17	StringTie	exon	44852409	44852562	1000	-	.	gene_id "MSTRG.77174"; transcript_id "MSTRG.77174.19"; exon_number "3";
chr17	StringTie	exon	44853296	44853390	1000	-	.	gene_id "MSTRG.77174"; transcript_id "MSTRG.77174.19"; exon_number "4";
chr17	StringTie	exon	44853517	44853635	1000	-	.	gene_id "MSTRG.77174"; transcript_id "MSTRG.77174.19"; exon_number "5";
chr17	StringTie	exon	44854269	44854356	1000	-	.	gene_id "MSTRG.77174"; transcript_id "MSTRG.77174.19"; exon_number "6";
chr17	StringTie	exon	44854556	44854682	1000	-	.	gene_id "MSTRG.77174"; transcript_id "MSTRG.77174.19"; exon_number "7";
chr17	StringTie	exon	44854918	44855004	1000	-	.	gene_id "MSTRG.77174"; transcript_id "MSTRG.77174.19"; exon_number "8";
chr17	StringTie	exon	44857075	44857157	1000	-	.	gene_id "MSTRG.77174"; transcript_id "MSTRG.77174.19"; exon_number "9";
chr17	StringTie	exon	44859080	44859181	1000	-	.	gene_id "MSTRG.77174"; transcript_id "MSTRG.77174.19"; exon_number "10";
chr17	StringTie	exon	44859905	44860045	1000	-	.	gene_id "MSTRG.77174"; transcript_id "MSTRG.77174.19"; exon_number "11";
chr17	StringTie	exon	44860432	44860543	1000	-	.	gene_id "MSTRG.77174"; transcript_id "MSTRG.77174.19"; exon_number "12";
chr17	StringTie	exon	44862713	44862906	1000	-	.	gene_id "MSTRG.77174"; transcript_id "MSTRG.77174.19"; exon_number "13";
chr17	StringTie	exon	44863655	44863782	1000	-	.	gene_id "MSTRG.77174"; transcript_id "MSTRG.77174.19"; exon_number "14";
chr17	StringTie	exon	44864692	44864849	1000	-	.	gene_id "MSTRG.77174"; transcript_id "MSTRG.77174.19"; exon_number "15";
chr17	StringTie	exon	44864930	44865065	1000	-	.	gene_id "MSTRG.77174"; transcript_id "MSTRG.77174.19"; exon_number "16";
chr17	StringTie	exon	44867807	44867897	1000	-	.	gene_id "MSTRG.77174"; transcript_id "MSTRG.77174.19"; exon_number "17";
chr17	StringTie	exon	44868287	44868350	1000	-	.	gene_id "MSTRG.77174"; transcript_id "MSTRG.77174.19"; exon_number "18";
chr17	StringTie	exon	44872446	44872570	1000	-	.	gene_id "MSTRG.77174"; transcript_id "MSTRG.77174.19"; exon_number "19";
chr17	StringTie	exon	44875934	44876100	1000	-	.	gene_id "MSTRG.77174"; transcript_id "MSTRG.77174.19"; exon_number "20";
chr17	StringTie	exon	44879556	44879638	1000	-	.	gene_id "MSTRG.77174"; transcript_id "MSTRG.77174.19"; exon_number "21";
chr17	StringTie	exon	44880554	44880644	1000	-	.	gene_id "MSTRG.77174"; transcript_id "MSTRG.77174.19"; exon_number "22";
chr17	StringTie	exon	44881687	44881722	1000	-	.	gene_id "MSTRG.77174"; transcript_id "MSTRG.77174.19"; exon_number "23";
chr17	StringTie	exon	44883093	44883158	1000	-	.	gene_id "MSTRG.77174"; transcript_id "MSTRG.77174.19"; exon_number "24";
chr17	StringTie	exon	44883649	44883724	1000	-	.	gene_id "MSTRG.77174"; transcript_id "MSTRG.77174.19"; exon_number "25";
chr17	StringTie	exon	44885256	44885334	1000	-	.	gene_id "MSTRG.77174"; transcript_id "MSTRG.77174.19"; exon_number "26";
chr17	StringTie	exon	44886585	44886750	1000	-	.	gene_id "MSTRG.77174"; transcript_id "MSTRG.77174.19"; exon_number "27";
chr17	StringTie	exon	44894417	44894525	1000	-	.	gene_id "MSTRG.77174"; transcript_id "MSTRG.77174.19"; exon_number "28";
chr17	StringTie	exon	44898975	44899041	1000	-	.	gene_id "MSTRG.77174"; transcript_id "MSTRG.77174.19"; exon_number "29";
chr17	StringTie	exon	44899369	44899403	1000	-	.	gene_id "MSTRG.77174"; transcript_id "MSTRG.77174.19"; exon_number "30";
chr17	StringTie	transcript	44924713	44947751	1000	-	.	gene_id "MSTRG.77174"; transcript_id "MSTRG.77174.190";
chr17	StringTie	exon	44924713	44926186	1000	-	.	gene_id "MSTRG.77174"; transcript_id "MSTRG.77174.190"; exon_number "1";
chr17	StringTie	exon	44926414	44926499	1000	-	.	gene_id "MSTRG.77174"; transcript_id "MSTRG.77174.190"; exon_number "2";
chr17	StringTie	exon	44926989	44927078	1000	-	.	gene_id "MSTRG.77174"; transcript_id "MSTRG.77174.190"; exon_number "3";
chr17	StringTie	exon	44928026	44928551	1000	-	.	gene_id "MSTRG.77174"; transcript_id "MSTRG.77174.190"; exon_number "4";
chr17	StringTie	exon	44928819	44929024	1000	-	.	gene_id "MSTRG.77174"; transcript_id "MSTRG.77174.190"; exon_number "5";
chr17	StringTie	exon	44931598	44931729	1000	-	.	gene_id "MSTRG.77174"; transcript_id "MSTRG.77174.190"; exon_number "6";
chr17	StringTie	exon	44932056	44932773	1000	-	.	gene_id "MSTRG.77174"; transcript_id "MSTRG.77174.190"; exon_number "7";
chr17	StringTie	exon	44932912	44932986	1000	-	.	gene_id "MSTRG.77174"; transcript_id "MSTRG.77174.190"; exon_number "8";
chr17	StringTie	exon	44933923	44934099	1000	-	.	gene_id "MSTRG.77174"; transcript_id "MSTRG.77174.190"; exon_number "9";
chr17	StringTie	exon	44934233	44934430	1000	-	.	gene_id "MSTRG.77174"; transcript_id "MSTRG.77174.190"; exon_number "10";
chr17	StringTie	exon	44934507	44934617	1000	-	.	gene_id "MSTRG.77174"; transcript_id "MSTRG.77174.190"; exon_number "11";
chr17	StringTie	exon	44934831	44934935	1000	-	.	gene_id "MSTRG.77174"; transcript_id "MSTRG.77174.190"; exon_number "12";
chr17	StringTie	exon	44935259	44935416	1000	-	.	gene_id "MSTRG.77174"; transcript_id "MSTRG.77174.190"; exon_number "13";
chr17	StringTie	exon	44936032	44936358	1000	-	.	gene_id "MSTRG.77174"; transcript_id "MSTRG.77174.190"; exon_number "14";
chr17	StringTie	exon	44947217	44947751	1000	-	.	gene_id "MSTRG.77174"; transcript_id "MSTRG.77174.190"; exon_number "15";
chr17	StringTie	transcript	44924713	44947724	1000	-	.	gene_id "MSTRG.77174"; transcript_id "MSTRG.77174.191";
chr17	StringTie	exon	44924713	44926499	1000	-	.	gene_id "MSTRG.77174"; transcript_id "MSTRG.77174.191"; exon_number "1";
chr17	StringTie	exon	44926989	44927078	1000	-	.	gene_id "MSTRG.77174"; transcript_id "MSTRG.77174.191"; exon_number "2";
chr17	StringTie	exon	44928026	44928578	1000	-	.	gene_id "MSTRG.77174"; transcript_id "MSTRG.77174.191"; exon_number "3";
chr17	StringTie	exon	44928819	44929024	1000	-	.	gene_id "MSTRG.77174"; transcript_id "MSTRG.77174.191"; exon_number "4";
chr17	StringTie	exon	44931602	44931729	1000	-	.	gene_id "MSTRG.77174"; transcript_id "MSTRG.77174.191"; exon_number "5";
chr17	StringTie	exon	44932056	44932242	1000	-	.	gene_id "MSTRG.77174"; transcript_id "MSTRG.77174.191"; exon_number "6";
chr17	StringTie	exon	44932673	44932773	1000	-	.	gene_id "MSTRG.77174"; transcript_id "MSTRG.77174.191"; exon_number "7";
chr17	StringTie	exon	44932912	44932986	1000	-	.	gene_id "MSTRG.77174"; transcript_id "MSTRG.77174.191"; exon_number "8";
chr17	StringTie	exon	44933923	44934099	1000	-	.	gene_id "MSTRG.77174"; transcript_id "MSTRG.77174.191"; exon_number "9";
chr17	StringTie	exon	44934233	44934418	1000	-	.	gene_id "MSTRG.77174"; transcript_id "MSTRG.77174.191"; exon_number "10";
chr17	StringTie	exon	44934507	44934617	1000	-	.	gene_id "MSTRG.77174"; transcript_id "MSTRG.77174.191"; exon_number "11";
chr17	StringTie	exon	44934831	44934935	1000	-	.	gene_id "MSTRG.77174"; transcript_id "MSTRG.77174.191"; exon_number "12";
chr17	StringTie	exon	44935259	44935416	1000	-	.	gene_id "MSTRG.77174"; transcript_id "MSTRG.77174.191"; exon_number "13";
chr17	StringTie	exon	44936032	44936358	1000	-	.	gene_id "MSTRG.77174"; transcript_id "MSTRG.77174.191"; exon_number "14";
chr17	StringTie	exon	44947628	44947724	1000	-	.	gene_id "MSTRG.77174"; transcript_id "MSTRG.77174.191"; exon_number "15";
chr17	StringTie	transcript	44924716	44947739	1000	-	.	gene_id "MSTRG.77174"; transcript_id "MSTRG.77174.192";
chr17	StringTie	exon	44924716	44926499	1000	-	.	gene_id "MSTRG.77174"; transcript_id "MSTRG.77174.192"; exon_number "1";
chr17	StringTie	exon	44926989	44927078	1000	-	.	gene_id "MSTRG.77174"; transcript_id "MSTRG.77174.192"; exon_number "2";
chr17	StringTie	exon	44928026	44928578	1000	-	.	gene_id "MSTRG.77174"; transcript_id "MSTRG.77174.192"; exon_number "3";
chr17	StringTie	exon	44928819	44929024	1000	-	.	gene_id "MSTRG.77174"; transcript_id "MSTRG.77174.192"; exon_number "4";
chr17	StringTie	exon	44931602	44931729	1000	-	.	gene_id "MSTRG.77174"; transcript_id "MSTRG.77174.192"; exon_number "5";
chr17	StringTie	exon	44932056	44932773	1000	-	.	gene_id "MSTRG.77174"; transcript_id "MSTRG.77174.192"; exon_number "6";
chr17	StringTie	exon	44932912	44932986	1000	-	.	gene_id "MSTRG.77174"; transcript_id "MSTRG.77174.192"; exon_number "7";
chr17	StringTie	exon	44933923	44934099	1000	-	.	gene_id "MSTRG.77174"; transcript_id "MSTRG.77174.192"; exon_number "8";
chr17	StringTie	exon	44934233	44934399	1000	-	.	gene_id "MSTRG.77174"; transcript_id "MSTRG.77174.192"; exon_number "9";
chr17	StringTie	exon	44934507	44934617	1000	-	.	gene_id "MSTRG.77174"; transcript_id "MSTRG.77174.192"; exon_number "10";
chr17	StringTie	exon	44934831	44934935	1000	-	.	gene_id "MSTRG.77174"; transcript_id "MSTRG.77174.192"; exon_number "11";
chr17	StringTie	exon	44935259	44935416	1000	-	.	gene_id "MSTRG.77174"; transcript_id "MSTRG.77174.192"; exon_number "12";
chr17	StringTie	exon	44936032	44936358	1000	-	.	gene_id "MSTRG.77174"; transcript_id "MSTRG.77174.192"; exon_number "13";
chr17	StringTie	exon	44947628	44947739	1000	-	.	gene_id "MSTRG.77174"; transcript_id "MSTRG.77174.192"; exon_number "14";
chr17	StringTie	transcript	44924717	44947741	1000	-	.	gene_id "MSTRG.77174"; transcript_id "MSTRG.77174.193";
chr17	StringTie	exon	44924717	44926499	1000	-	.	gene_id "MSTRG.77174"; transcript_id "MSTRG.77174.193"; exon_number "1";
chr17	StringTie	exon	44926989	44927078	1000	-	.	gene_id "MSTRG.77174"; transcript_id "MSTRG.77174.193"; exon_number "2";
chr17	StringTie	exon	44928026	44928578	1000	-	.	gene_id "MSTRG.77174"; transcript_id "MSTRG.77174.193"; exon_number "3";
chr17	StringTie	exon	44928819	44929024	1000	-	.	gene_id "MSTRG.77174"; transcript_id "MSTRG.77174.193"; exon_number "4";
chr17	StringTie	exon	44931602	44931729	1000	-	.	gene_id "MSTRG.77174"; transcript_id "MSTRG.77174.193"; exon_number "5";
chr17	StringTie	exon	44932056	44932556	1000	-	.	gene_id "MSTRG.77174"; transcript_id "MSTRG.77174.193"; exon_number "6";
chr17	StringTie	exon	44932673	44932773	1000	-	.	gene_id "MSTRG.77174"; transcript_id "MSTRG.77174.193"; exon_number "7";
chr17	StringTie	exon	44932912	44932986	1000	-	.	gene_id "MSTRG.77174"; transcript_id "MSTRG.77174.193"; exon_number "8";
chr17	StringTie	exon	44933923	44934099	1000	-	.	gene_id "MSTRG.77174"; transcript_id "MSTRG.77174.193"; exon_number "9";
chr17	StringTie	exon	44934233	44934617	1000	-	.	gene_id "MSTRG.77174"; transcript_id "MSTRG.77174.193"; exon_number "10";
chr17	StringTie	exon	44934831	44934935	1000	-	.	gene_id "MSTRG.77174"; transcript_id "MSTRG.77174.193"; exon_number "11";
chr17	StringTie	exon	44935259	44935416	1000	-	.	gene_id "MSTRG.77174"; transcript_id "MSTRG.77174.193"; exon_number "12";
chr17	StringTie	exon	44936032	44936358	1000	-	.	gene_id "MSTRG.77174"; transcript_id "MSTRG.77174.193"; exon_number "13";
chr17	StringTie	exon	44947628	44947741	1000	-	.	gene_id "MSTRG.77174"; transcript_id "MSTRG.77174.193"; exon_number "14";
chr17	StringTie	transcript	44924720	44947741	1000	-	.	gene_id "MSTRG.77174"; transcript_id "MSTRG.77174.194";
chr17	StringTie	exon	44924720	44926499	1000	-	.	gene_id "MSTRG.77174"; transcript_id "MSTRG.77174.194"; exon_number "1";
chr17	StringTie	exon	44926989	44927078	1000	-	.	gene_id "MSTRG.77174"; transcript_id "MSTRG.77174.194"; exon_number "2";
chr17	StringTie	exon	44928026	44928551	1000	-	.	gene_id "MSTRG.77174"; transcript_id "MSTRG.77174.194"; exon_number "3";
chr17	StringTie	exon	44928819	44929024	1000	-	.	gene_id "MSTRG.77174"; transcript_id "MSTRG.77174.194"; exon_number "4";
chr17	StringTie	exon	44931602	44931729	1000	-	.	gene_id "MSTRG.77174"; transcript_id "MSTRG.77174.194"; exon_number "5";
chr17	StringTie	exon	44932056	44932242	1000	-	.	gene_id "MSTRG.77174"; transcript_id "MSTRG.77174.194"; exon_number "6";
chr17	StringTie	exon	44932673	44932773	1000	-	.	gene_id "MSTRG.77174"; transcript_id "MSTRG.77174.194"; exon_number "7";
chr17	StringTie	exon	44932912	44932986	1000	-	.	gene_id "MSTRG.77174"; transcript_id "MSTRG.77174.194"; exon_number "8";
chr17	StringTie	exon	44933923	44934099	1000	-	.	gene_id "MSTRG.77174"; transcript_id "MSTRG.77174.194"; exon_number "9";
chr17	StringTie	exon	44934233	44934430	1000	-	.	gene_id "MSTRG.77174"; transcript_id "MSTRG.77174.194"; exon_number "10";
chr17	StringTie	exon	44934507	44934613	1000	-	.	gene_id "MSTRG.77174"; transcript_id "MSTRG.77174.194"; exon_number "11";
chr17	StringTie	exon	44934831	44934935	1000	-	.	gene_id "MSTRG.77174"; transcript_id "MSTRG.77174.194"; exon_number "12";
chr17	StringTie	exon	44935259	44936358	1000	-	.	gene_id "MSTRG.77174"; transcript_id "MSTRG.77174.194"; exon_number "13";
chr17	StringTie	exon	44947628	44947741	1000	-	.	gene_id "MSTRG.77174"; transcript_id "MSTRG.77174.194"; exon_number "14";
chr17	StringTie	transcript	44924724	44947750	1000	-	.	gene_id "MSTRG.77174"; transcript_id "MSTRG.77174.195";
chr17	StringTie	exon	44924724	44926186	1000	-	.	gene_id "MSTRG.77174"; transcript_id "MSTRG.77174.195"; exon_number "1";
chr17	StringTie	exon	44926414	44926499	1000	-	.	gene_id "MSTRG.77174"; transcript_id "MSTRG.77174.195"; exon_number "2";
chr17	StringTie	exon	44926989	44927078	1000	-	.	gene_id "MSTRG.77174"; transcript_id "MSTRG.77174.195"; exon_number "3";
chr17	StringTie	exon	44928026	44928551	1000	-	.	gene_id "MSTRG.77174"; transcript_id "MSTRG.77174.195"; exon_number "4";
chr17	StringTie	exon	44928819	44929024	1000	-	.	gene_id "MSTRG.77174"; transcript_id "MSTRG.77174.195"; exon_number "5";
chr17	StringTie	exon	44931598	44931729	1000	-	.	gene_id "MSTRG.77174"; transcript_id "MSTRG.77174.195"; exon_number "6";
chr17	StringTie	exon	44932056	44932773	1000	-	.	gene_id "MSTRG.77174"; transcript_id "MSTRG.77174.195"; exon_number "7";
chr17	StringTie	exon	44932912	44932986	1000	-	.	gene_id "MSTRG.77174"; transcript_id "MSTRG.77174.195"; exon_number "8";
chr17	StringTie	exon	44933923	44934099	1000	-	.	gene_id "MSTRG.77174"; transcript_id "MSTRG.77174.195"; exon_number "9";
chr17	StringTie	exon	44934233	44934430	1000	-	.	gene_id "MSTRG.77174"; transcript_id "MSTRG.77174.195"; exon_number "10";
chr17	StringTie	exon	44934507	44934613	1000	-	.	gene_id "MSTRG.77174"; transcript_id "MSTRG.77174.195"; exon_number "11";
chr17	StringTie	exon	44934831	44934935	1000	-	.	gene_id "MSTRG.77174"; transcript_id "MSTRG.77174.195"; exon_number "12";
chr17	StringTie	exon	44935259	44935416	1000	-	.	gene_id "MSTRG.77174"; transcript_id "MSTRG.77174.195"; exon_number "13";
chr17	StringTie	exon	44936032	44936358	1000	-	.	gene_id "MSTRG.77174"; transcript_id "MSTRG.77174.195"; exon_number "14";
chr17	StringTie	exon	44947628	44947750	1000	-	.	gene_id "MSTRG.77174"; transcript_id "MSTRG.77174.195"; exon_number "15";
chr17	StringTie	transcript	44928825	44968467	1000	-	.	gene_id "MSTRG.77174"; transcript_id "MSTRG.77174.198";
chr17	StringTie	exon	44928825	44929024	1000	-	.	gene_id "MSTRG.77174"; transcript_id "MSTRG.77174.198"; exon_number "1";
chr17	StringTie	exon	44931598	44931729	1000	-	.	gene_id "MSTRG.77174"; transcript_id "MSTRG.77174.198"; exon_number "2";
chr17	StringTie	exon	44932056	44932242	1000	-	.	gene_id "MSTRG.77174"; transcript_id "MSTRG.77174.198"; exon_number "3";
chr17	StringTie	exon	44932673	44932773	1000	-	.	gene_id "MSTRG.77174"; transcript_id "MSTRG.77174.198"; exon_number "4";
chr17	StringTie	exon	44932912	44932986	1000	-	.	gene_id "MSTRG.77174"; transcript_id "MSTRG.77174.198"; exon_number "5";
chr17	StringTie	exon	44933923	44934099	1000	-	.	gene_id "MSTRG.77174"; transcript_id "MSTRG.77174.198"; exon_number "6";
chr17	StringTie	exon	44934233	44934430	1000	-	.	gene_id "MSTRG.77174"; transcript_id "MSTRG.77174.198"; exon_number "7";
chr17	StringTie	exon	44934507	44934617	1000	-	.	gene_id "MSTRG.77174"; transcript_id "MSTRG.77174.198"; exon_number "8";
chr17	StringTie	exon	44935259	44935416	1000	-	.	gene_id "MSTRG.77174"; transcript_id "MSTRG.77174.198"; exon_number "9";
chr17	StringTie	exon	44936032	44936358	1000	-	.	gene_id "MSTRG.77174"; transcript_id "MSTRG.77174.198"; exon_number "10";
chr17	StringTie	exon	44949354	44949431	1000	-	.	gene_id "MSTRG.77174"; transcript_id "MSTRG.77174.198"; exon_number "11";
chr17	StringTie	exon	44956980	44960367	1000	-	.	gene_id "MSTRG.77174"; transcript_id "MSTRG.77174.198"; exon_number "12";
chr17	StringTie	exon	44966600	44966716	1000	-	.	gene_id "MSTRG.77174"; transcript_id "MSTRG.77174.198"; exon_number "13";
chr17	StringTie	exon	44967163	44967239	1000	-	.	gene_id "MSTRG.77174"; transcript_id "MSTRG.77174.198"; exon_number "14";
chr17	StringTie	exon	44967452	44968467	1000	-	.	gene_id "MSTRG.77174"; transcript_id "MSTRG.77174.198"; exon_number "15";
chr17	StringTie	transcript	44848209	44915601	1000	-	.	gene_id "MSTRG.77174"; transcript_id "MSTRG.77174.2";
chr17	StringTie	exon	44848209	44848246	1000	-	.	gene_id "MSTRG.77174"; transcript_id "MSTRG.77174.2"; exon_number "1";
chr17	StringTie	exon	44850081	44851369	1000	-	.	gene_id "MSTRG.77174"; transcript_id "MSTRG.77174.2"; exon_number "2";
chr17	StringTie	exon	44851710	44851817	1000	-	.	gene_id "MSTRG.77174"; transcript_id "MSTRG.77174.2"; exon_number "3";
chr17	StringTie	exon	44852409	44852562	1000	-	.	gene_id "MSTRG.77174"; transcript_id "MSTRG.77174.2"; exon_number "4";
chr17	StringTie	exon	44853296	44853390	1000	-	.	gene_id "MSTRG.77174"; transcript_id "MSTRG.77174.2"; exon_number "5";
chr17	StringTie	exon	44853517	44853635	1000	-	.	gene_id "MSTRG.77174"; transcript_id "MSTRG.77174.2"; exon_number "6";
chr17	StringTie	exon	44854269	44854356	1000	-	.	gene_id "MSTRG.77174"; transcript_id "MSTRG.77174.2"; exon_number "7";
chr17	StringTie	exon	44854556	44854682	1000	-	.	gene_id "MSTRG.77174"; transcript_id "MSTRG.77174.2"; exon_number "8";
chr17	StringTie	exon	44854918	44855004	1000	-	.	gene_id "MSTRG.77174"; transcript_id "MSTRG.77174.2"; exon_number "9";
chr17	StringTie	exon	44857075	44857157	1000	-	.	gene_id "MSTRG.77174"; transcript_id "MSTRG.77174.2"; exon_number "10";
chr17	StringTie	exon	44859080	44859181	1000	-	.	gene_id "MSTRG.77174"; transcript_id "MSTRG.77174.2"; exon_number "11";
chr17	StringTie	exon	44859905	44860045	1000	-	.	gene_id "MSTRG.77174"; transcript_id "MSTRG.77174.2"; exon_number "12";
chr17	StringTie	exon	44860432	44860543	1000	-	.	gene_id "MSTRG.77174"; transcript_id "MSTRG.77174.2"; exon_number "13";
chr17	StringTie	exon	44862713	44862906	1000	-	.	gene_id "MSTRG.77174"; transcript_id "MSTRG.77174.2"; exon_number "14";
chr17	StringTie	exon	44863655	44863782	1000	-	.	gene_id "MSTRG.77174"; transcript_id "MSTRG.77174.2"; exon_number "15";
chr17	StringTie	exon	44864930	44865065	1000	-	.	gene_id "MSTRG.77174"; transcript_id "MSTRG.77174.2"; exon_number "16";
chr17	StringTie	exon	44867807	44867897	1000	-	.	gene_id "MSTRG.77174"; transcript_id "MSTRG.77174.2"; exon_number "17";
chr17	StringTie	exon	44868287	44868350	1000	-	.	gene_id "MSTRG.77174"; transcript_id "MSTRG.77174.2"; exon_number "18";
chr17	StringTie	exon	44872446	44872570	1000	-	.	gene_id "MSTRG.77174"; transcript_id "MSTRG.77174.2"; exon_number "19";
chr17	StringTie	exon	44875934	44876100	1000	-	.	gene_id "MSTRG.77174"; transcript_id "MSTRG.77174.2"; exon_number "20";
chr17	StringTie	exon	44879556	44879638	1000	-	.	gene_id "MSTRG.77174"; transcript_id "MSTRG.77174.2"; exon_number "21";
chr17	StringTie	exon	44880554	44880644	1000	-	.	gene_id "MSTRG.77174"; transcript_id "MSTRG.77174.2"; exon_number "22";
chr17	StringTie	exon	44881687	44881722	1000	-	.	gene_id "MSTRG.77174"; transcript_id "MSTRG.77174.2"; exon_number "23";
chr17	StringTie	exon	44883093	44883158	1000	-	.	gene_id "MSTRG.77174"; transcript_id "MSTRG.77174.2"; exon_number "24";
chr17	StringTie	exon	44883649	44883724	1000	-	.	gene_id "MSTRG.77174"; transcript_id "MSTRG.77174.2"; exon_number "25";
chr17	StringTie	exon	44885256	44885334	1000	-	.	gene_id "MSTRG.77174"; transcript_id "MSTRG.77174.2"; exon_number "26";
chr17	StringTie	exon	44886585	44886750	1000	-	.	gene_id "MSTRG.77174"; transcript_id "MSTRG.77174.2"; exon_number "27";
chr17	StringTie	exon	44894417	44894525	1000	-	.	gene_id "MSTRG.77174"; transcript_id "MSTRG.77174.2"; exon_number "28";
chr17	StringTie	exon	44899369	44899617	1000	-	.	gene_id "MSTRG.77174"; transcript_id "MSTRG.77174.2"; exon_number "29";
chr17	StringTie	exon	44908064	44908149	1000	-	.	gene_id "MSTRG.77174"; transcript_id "MSTRG.77174.2"; exon_number "30";
chr17	StringTie	exon	44910615	44910658	1000	-	.	gene_id "MSTRG.77174"; transcript_id "MSTRG.77174.2"; exon_number "31";
chr17	StringTie	exon	44911236	44911456	1000	-	.	gene_id "MSTRG.77174"; transcript_id "MSTRG.77174.2"; exon_number "32";
chr17	StringTie	exon	44911672	44911797	1000	-	.	gene_id "MSTRG.77174"; transcript_id "MSTRG.77174.2"; exon_number "33";
chr17	StringTie	exon	44913269	44913430	1000	-	.	gene_id "MSTRG.77174"; transcript_id "MSTRG.77174.2"; exon_number "34";
chr17	StringTie	exon	44913728	44913823	1000	-	.	gene_id "MSTRG.77174"; transcript_id "MSTRG.77174.2"; exon_number "35";
chr17	StringTie	exon	44914028	44914088	1000	-	.	gene_id "MSTRG.77174"; transcript_id "MSTRG.77174.2"; exon_number "36";
chr17	StringTie	exon	44915026	44915601	1000	-	.	gene_id "MSTRG.77174"; transcript_id "MSTRG.77174.2"; exon_number "37";
chr17	StringTie	transcript	44849685	44895992	1000	-	.	gene_id "MSTRG.77174"; transcript_id "MSTRG.77174.20";
chr17	StringTie	exon	44849685	44851369	1000	-	.	gene_id "MSTRG.77174"; transcript_id "MSTRG.77174.20"; exon_number "1";
chr17	StringTie	exon	44851710	44851817	1000	-	.	gene_id "MSTRG.77174"; transcript_id "MSTRG.77174.20"; exon_number "2";
chr17	StringTie	exon	44852409	44852562	1000	-	.	gene_id "MSTRG.77174"; transcript_id "MSTRG.77174.20"; exon_number "3";
chr17	StringTie	exon	44853296	44853390	1000	-	.	gene_id "MSTRG.77174"; transcript_id "MSTRG.77174.20"; exon_number "4";
chr17	StringTie	exon	44853517	44853635	1000	-	.	gene_id "MSTRG.77174"; transcript_id "MSTRG.77174.20"; exon_number "5";
chr17	StringTie	exon	44854269	44854356	1000	-	.	gene_id "MSTRG.77174"; transcript_id "MSTRG.77174.20"; exon_number "6";
chr17	StringTie	exon	44854556	44854682	1000	-	.	gene_id "MSTRG.77174"; transcript_id "MSTRG.77174.20"; exon_number "7";
chr17	StringTie	exon	44854918	44855004	1000	-	.	gene_id "MSTRG.77174"; transcript_id "MSTRG.77174.20"; exon_number "8";
chr17	StringTie	exon	44857075	44857157	1000	-	.	gene_id "MSTRG.77174"; transcript_id "MSTRG.77174.20"; exon_number "9";
chr17	StringTie	exon	44859080	44859181	1000	-	.	gene_id "MSTRG.77174"; transcript_id "MSTRG.77174.20"; exon_number "10";
chr17	StringTie	exon	44859905	44859997	1000	-	.	gene_id "MSTRG.77174"; transcript_id "MSTRG.77174.20"; exon_number "11";
chr17	StringTie	exon	44860432	44860543	1000	-	.	gene_id "MSTRG.77174"; transcript_id "MSTRG.77174.20"; exon_number "12";
chr17	StringTie	exon	44862713	44862906	1000	-	.	gene_id "MSTRG.77174"; transcript_id "MSTRG.77174.20"; exon_number "13";
chr17	StringTie	exon	44863655	44863782	1000	-	.	gene_id "MSTRG.77174"; transcript_id "MSTRG.77174.20"; exon_number "14";
chr17	StringTie	exon	44864930	44865065	1000	-	.	gene_id "MSTRG.77174"; transcript_id "MSTRG.77174.20"; exon_number "15";
chr17	StringTie	exon	44867807	44867897	1000	-	.	gene_id "MSTRG.77174"; transcript_id "MSTRG.77174.20"; exon_number "16";
chr17	StringTie	exon	44868287	44868350	1000	-	.	gene_id "MSTRG.77174"; transcript_id "MSTRG.77174.20"; exon_number "17";
chr17	StringTie	exon	44872446	44872570	1000	-	.	gene_id "MSTRG.77174"; transcript_id "MSTRG.77174.20"; exon_number "18";
chr17	StringTie	exon	44875934	44876100	1000	-	.	gene_id "MSTRG.77174"; transcript_id "MSTRG.77174.20"; exon_number "19";
chr17	StringTie	exon	44879556	44879638	1000	-	.	gene_id "MSTRG.77174"; transcript_id "MSTRG.77174.20"; exon_number "20";
chr17	StringTie	exon	44880554	44880644	1000	-	.	gene_id "MSTRG.77174"; transcript_id "MSTRG.77174.20"; exon_number "21";
chr17	StringTie	exon	44881687	44881722	1000	-	.	gene_id "MSTRG.77174"; transcript_id "MSTRG.77174.20"; exon_number "22";
chr17	StringTie	exon	44883093	44883158	1000	-	.	gene_id "MSTRG.77174"; transcript_id "MSTRG.77174.20"; exon_number "23";
chr17	StringTie	exon	44883649	44883724	1000	-	.	gene_id "MSTRG.77174"; transcript_id "MSTRG.77174.20"; exon_number "24";
chr17	StringTie	exon	44885256	44885334	1000	-	.	gene_id "MSTRG.77174"; transcript_id "MSTRG.77174.20"; exon_number "25";
chr17	StringTie	exon	44886585	44886750	1000	-	.	gene_id "MSTRG.77174"; transcript_id "MSTRG.77174.20"; exon_number "26";
chr17	StringTie	exon	44894417	44894525	1000	-	.	gene_id "MSTRG.77174"; transcript_id "MSTRG.77174.20"; exon_number "27";
chr17	StringTie	exon	44895826	44895992	1000	-	.	gene_id "MSTRG.77174"; transcript_id "MSTRG.77174.20"; exon_number "28";
chr17	StringTie	transcript	44948257	44968140	1000	-	.	gene_id "MSTRG.77174"; transcript_id "MSTRG.77174.201";
chr17	StringTie	exon	44948257	44948368	1000	-	.	gene_id "MSTRG.77174"; transcript_id "MSTRG.77174.201"; exon_number "1";
chr17	StringTie	exon	44949354	44949431	1000	-	.	gene_id "MSTRG.77174"; transcript_id "MSTRG.77174.201"; exon_number "2";
chr17	StringTie	exon	44956980	44960367	1000	-	.	gene_id "MSTRG.77174"; transcript_id "MSTRG.77174.201"; exon_number "3";
chr17	StringTie	exon	44967452	44968140	1000	-	.	gene_id "MSTRG.77174"; transcript_id "MSTRG.77174.201"; exon_number "4";
chr17	StringTie	transcript	44948470	44969211	1000	-	.	gene_id "MSTRG.77174"; transcript_id "MSTRG.77174.202";
chr17	StringTie	exon	44948470	44948506	1000	-	.	gene_id "MSTRG.77174"; transcript_id "MSTRG.77174.202"; exon_number "1";
chr17	StringTie	exon	44949354	44949431	1000	-	.	gene_id "MSTRG.77174"; transcript_id "MSTRG.77174.202"; exon_number "2";
chr17	StringTie	exon	44956980	44960367	1000	-	.	gene_id "MSTRG.77174"; transcript_id "MSTRG.77174.202"; exon_number "3";
chr17	StringTie	exon	44967484	44967582	1000	-	.	gene_id "MSTRG.77174"; transcript_id "MSTRG.77174.202"; exon_number "4";
chr17	StringTie	exon	44969106	44969211	1000	-	.	gene_id "MSTRG.77174"; transcript_id "MSTRG.77174.202"; exon_number "5";
chr17	StringTie	transcript	44958634	44968366	1000	-	.	gene_id "MSTRG.77174"; transcript_id "MSTRG.77174.203";
chr17	StringTie	exon	44958634	44960367	1000	-	.	gene_id "MSTRG.77174"; transcript_id "MSTRG.77174.203"; exon_number "1";
chr17	StringTie	exon	44967163	44967243	1000	-	.	gene_id "MSTRG.77174"; transcript_id "MSTRG.77174.203"; exon_number "2";
chr17	StringTie	exon	44967452	44968366	1000	-	.	gene_id "MSTRG.77174"; transcript_id "MSTRG.77174.203"; exon_number "3";
chr17	StringTie	transcript	44958635	44968282	1000	-	.	gene_id "MSTRG.77174"; transcript_id "MSTRG.77174.204";
chr17	StringTie	exon	44958635	44960367	1000	-	.	gene_id "MSTRG.77174"; transcript_id "MSTRG.77174.204"; exon_number "1";
chr17	StringTie	exon	44967163	44967239	1000	-	.	gene_id "MSTRG.77174"; transcript_id "MSTRG.77174.204"; exon_number "2";
chr17	StringTie	exon	44967452	44968282	1000	-	.	gene_id "MSTRG.77174"; transcript_id "MSTRG.77174.204"; exon_number "3";
chr17	StringTie	transcript	44958665	44968221	1000	-	.	gene_id "MSTRG.77174"; transcript_id "MSTRG.77174.205";
chr17	StringTie	exon	44958665	44960367	1000	-	.	gene_id "MSTRG.77174"; transcript_id "MSTRG.77174.205"; exon_number "1";
chr17	StringTie	exon	44967163	44967264	1000	-	.	gene_id "MSTRG.77174"; transcript_id "MSTRG.77174.205"; exon_number "2";
chr17	StringTie	exon	44967452	44968221	1000	-	.	gene_id "MSTRG.77174"; transcript_id "MSTRG.77174.205"; exon_number "3";
chr17	StringTie	transcript	44958772	44968071	1000	-	.	gene_id "MSTRG.77174"; transcript_id "MSTRG.77174.206";
chr17	StringTie	exon	44958772	44959432	1000	-	.	gene_id "MSTRG.77174"; transcript_id "MSTRG.77174.206"; exon_number "1";
chr17	StringTie	exon	44960223	44960367	1000	-	.	gene_id "MSTRG.77174"; transcript_id "MSTRG.77174.206"; exon_number "2";
chr17	StringTie	exon	44967452	44968071	1000	-	.	gene_id "MSTRG.77174"; transcript_id "MSTRG.77174.206"; exon_number "3";
chr17	StringTie	transcript	44958811	44968341	1000	-	.	gene_id "MSTRG.77174"; transcript_id "MSTRG.77174.207";
chr17	StringTie	exon	44958811	44960367	1000	-	.	gene_id "MSTRG.77174"; transcript_id "MSTRG.77174.207"; exon_number "1";
chr17	StringTie	exon	44966600	44966716	1000	-	.	gene_id "MSTRG.77174"; transcript_id "MSTRG.77174.207"; exon_number "2";
chr17	StringTie	exon	44967163	44968341	1000	-	.	gene_id "MSTRG.77174"; transcript_id "MSTRG.77174.207"; exon_number "3";
chr17	StringTie	transcript	44958854	44968405	1000	-	.	gene_id "MSTRG.77174"; transcript_id "MSTRG.77174.208";
chr17	StringTie	exon	44958854	44960356	1000	-	.	gene_id "MSTRG.77174"; transcript_id "MSTRG.77174.208"; exon_number "1";
chr17	StringTie	exon	44967452	44968405	1000	-	.	gene_id "MSTRG.77174"; transcript_id "MSTRG.77174.208"; exon_number "2";
chr17	StringTie	transcript	44959188	44968101	1000	-	.	gene_id "MSTRG.77174"; transcript_id "MSTRG.77174.209";
chr17	StringTie	exon	44959188	44960367	1000	-	.	gene_id "MSTRG.77174"; transcript_id "MSTRG.77174.209"; exon_number "1";
chr17	StringTie	exon	44961093	44961191	1000	-	.	gene_id "MSTRG.77174"; transcript_id "MSTRG.77174.209"; exon_number "2";
chr17	StringTie	exon	44967452	44968101	1000	-	.	gene_id "MSTRG.77174"; transcript_id "MSTRG.77174.209"; exon_number "3";
chr17	StringTie	transcript	44849787	44899049	1000	-	.	gene_id "MSTRG.77174"; transcript_id "MSTRG.77174.21";
chr17	StringTie	exon	44849787	44851369	1000	-	.	gene_id "MSTRG.77174"; transcript_id "MSTRG.77174.21"; exon_number "1";
chr17	StringTie	exon	44851710	44851817	1000	-	.	gene_id "MSTRG.77174"; transcript_id "MSTRG.77174.21"; exon_number "2";
chr17	StringTie	exon	44852409	44852562	1000	-	.	gene_id "MSTRG.77174"; transcript_id "MSTRG.77174.21"; exon_number "3";
chr17	StringTie	exon	44853296	44853390	1000	-	.	gene_id "MSTRG.77174"; transcript_id "MSTRG.77174.21"; exon_number "4";
chr17	StringTie	exon	44853517	44853635	1000	-	.	gene_id "MSTRG.77174"; transcript_id "MSTRG.77174.21"; exon_number "5";
chr17	StringTie	exon	44854269	44854356	1000	-	.	gene_id "MSTRG.77174"; transcript_id "MSTRG.77174.21"; exon_number "6";
chr17	StringTie	exon	44854556	44854682	1000	-	.	gene_id "MSTRG.77174"; transcript_id "MSTRG.77174.21"; exon_number "7";
chr17	StringTie	exon	44854918	44855004	1000	-	.	gene_id "MSTRG.77174"; transcript_id "MSTRG.77174.21"; exon_number "8";
chr17	StringTie	exon	44857075	44857157	1000	-	.	gene_id "MSTRG.77174"; transcript_id "MSTRG.77174.21"; exon_number "9";
chr17	StringTie	exon	44859075	44859181	1000	-	.	gene_id "MSTRG.77174"; transcript_id "MSTRG.77174.21"; exon_number "10";
chr17	StringTie	exon	44859905	44860045	1000	-	.	gene_id "MSTRG.77174"; transcript_id "MSTRG.77174.21"; exon_number "11";
chr17	StringTie	exon	44860432	44860543	1000	-	.	gene_id "MSTRG.77174"; transcript_id "MSTRG.77174.21"; exon_number "12";
chr17	StringTie	exon	44862713	44862906	1000	-	.	gene_id "MSTRG.77174"; transcript_id "MSTRG.77174.21"; exon_number "13";
chr17	StringTie	exon	44863655	44863782	1000	-	.	gene_id "MSTRG.77174"; transcript_id "MSTRG.77174.21"; exon_number "14";
chr17	StringTie	exon	44864930	44865065	1000	-	.	gene_id "MSTRG.77174"; transcript_id "MSTRG.77174.21"; exon_number "15";
chr17	StringTie	exon	44867807	44867897	1000	-	.	gene_id "MSTRG.77174"; transcript_id "MSTRG.77174.21"; exon_number "16";
chr17	StringTie	exon	44868287	44868350	1000	-	.	gene_id "MSTRG.77174"; transcript_id "MSTRG.77174.21"; exon_number "17";
chr17	StringTie	exon	44872446	44872570	1000	-	.	gene_id "MSTRG.77174"; transcript_id "MSTRG.77174.21"; exon_number "18";
chr17	StringTie	exon	44875934	44876100	1000	-	.	gene_id "MSTRG.77174"; transcript_id "MSTRG.77174.21"; exon_number "19";
chr17	StringTie	exon	44879556	44879638	1000	-	.	gene_id "MSTRG.77174"; transcript_id "MSTRG.77174.21"; exon_number "20";
chr17	StringTie	exon	44880554	44880644	1000	-	.	gene_id "MSTRG.77174"; transcript_id "MSTRG.77174.21"; exon_number "21";
chr17	StringTie	exon	44881687	44881722	1000	-	.	gene_id "MSTRG.77174"; transcript_id "MSTRG.77174.21"; exon_number "22";
chr17	StringTie	exon	44883093	44883158	1000	-	.	gene_id "MSTRG.77174"; transcript_id "MSTRG.77174.21"; exon_number "23";
chr17	StringTie	exon	44883649	44883724	1000	-	.	gene_id "MSTRG.77174"; transcript_id "MSTRG.77174.21"; exon_number "24";
chr17	StringTie	exon	44885256	44885334	1000	-	.	gene_id "MSTRG.77174"; transcript_id "MSTRG.77174.21"; exon_number "25";
chr17	StringTie	exon	44886585	44886750	1000	-	.	gene_id "MSTRG.77174"; transcript_id "MSTRG.77174.21"; exon_number "26";
chr17	StringTie	exon	44894417	44894525	1000	-	.	gene_id "MSTRG.77174"; transcript_id "MSTRG.77174.21"; exon_number "27";
chr17	StringTie	exon	44895826	44895989	1000	-	.	gene_id "MSTRG.77174"; transcript_id "MSTRG.77174.21"; exon_number "28";
chr17	StringTie	exon	44898975	44899049	1000	-	.	gene_id "MSTRG.77174"; transcript_id "MSTRG.77174.21"; exon_number "29";
chr17	StringTie	transcript	44959692	44968124	1000	-	.	gene_id "MSTRG.77174"; transcript_id "MSTRG.77174.210";
chr17	StringTie	exon	44959692	44961191	1000	-	.	gene_id "MSTRG.77174"; transcript_id "MSTRG.77174.210"; exon_number "1";
chr17	StringTie	exon	44967452	44968124	1000	-	.	gene_id "MSTRG.77174"; transcript_id "MSTRG.77174.210"; exon_number "2";
chr17	StringTie	transcript	44959693	44961600	1000	-	.	gene_id "MSTRG.77174"; transcript_id "MSTRG.77174.211";
chr17	StringTie	exon	44959693	44960367	1000	-	.	gene_id "MSTRG.77174"; transcript_id "MSTRG.77174.211"; exon_number "1";
chr17	StringTie	exon	44960675	44961600	1000	-	.	gene_id "MSTRG.77174"; transcript_id "MSTRG.77174.211"; exon_number "2";
chr17	StringTie	transcript	44849793	44894497	1000	-	.	gene_id "MSTRG.77174"; transcript_id "MSTRG.77174.22";
chr17	StringTie	exon	44849793	44851369	1000	-	.	gene_id "MSTRG.77174"; transcript_id "MSTRG.77174.22"; exon_number "1";
chr17	StringTie	exon	44851710	44851817	1000	-	.	gene_id "MSTRG.77174"; transcript_id "MSTRG.77174.22"; exon_number "2";
chr17	StringTie	exon	44852409	44852562	1000	-	.	gene_id "MSTRG.77174"; transcript_id "MSTRG.77174.22"; exon_number "3";
chr17	StringTie	exon	44853296	44853390	1000	-	.	gene_id "MSTRG.77174"; transcript_id "MSTRG.77174.22"; exon_number "4";
chr17	StringTie	exon	44853517	44853635	1000	-	.	gene_id "MSTRG.77174"; transcript_id "MSTRG.77174.22"; exon_number "5";
chr17	StringTie	exon	44854269	44854356	1000	-	.	gene_id "MSTRG.77174"; transcript_id "MSTRG.77174.22"; exon_number "6";
chr17	StringTie	exon	44854556	44854682	1000	-	.	gene_id "MSTRG.77174"; transcript_id "MSTRG.77174.22"; exon_number "7";
chr17	StringTie	exon	44854918	44855004	1000	-	.	gene_id "MSTRG.77174"; transcript_id "MSTRG.77174.22"; exon_number "8";
chr17	StringTie	exon	44857075	44857157	1000	-	.	gene_id "MSTRG.77174"; transcript_id "MSTRG.77174.22"; exon_number "9";
chr17	StringTie	exon	44859080	44859181	1000	-	.	gene_id "MSTRG.77174"; transcript_id "MSTRG.77174.22"; exon_number "10";
chr17	StringTie	exon	44859905	44860045	1000	-	.	gene_id "MSTRG.77174"; transcript_id "MSTRG.77174.22"; exon_number "11";
chr17	StringTie	exon	44860432	44860543	1000	-	.	gene_id "MSTRG.77174"; transcript_id "MSTRG.77174.22"; exon_number "12";
chr17	StringTie	exon	44862713	44862906	1000	-	.	gene_id "MSTRG.77174"; transcript_id "MSTRG.77174.22"; exon_number "13";
chr17	StringTie	exon	44863655	44863782	1000	-	.	gene_id "MSTRG.77174"; transcript_id "MSTRG.77174.22"; exon_number "14";
chr17	StringTie	exon	44864930	44865065	1000	-	.	gene_id "MSTRG.77174"; transcript_id "MSTRG.77174.22"; exon_number "15";
chr17	StringTie	exon	44867807	44867897	1000	-	.	gene_id "MSTRG.77174"; transcript_id "MSTRG.77174.22"; exon_number "16";
chr17	StringTie	exon	44868287	44868350	1000	-	.	gene_id "MSTRG.77174"; transcript_id "MSTRG.77174.22"; exon_number "17";
chr17	StringTie	exon	44875934	44876100	1000	-	.	gene_id "MSTRG.77174"; transcript_id "MSTRG.77174.22"; exon_number "18";
chr17	StringTie	exon	44879556	44879638	1000	-	.	gene_id "MSTRG.77174"; transcript_id "MSTRG.77174.22"; exon_number "19";
chr17	StringTie	exon	44880554	44880644	1000	-	.	gene_id "MSTRG.77174"; transcript_id "MSTRG.77174.22"; exon_number "20";
chr17	StringTie	exon	44881687	44881722	1000	-	.	gene_id "MSTRG.77174"; transcript_id "MSTRG.77174.22"; exon_number "21";
chr17	StringTie	exon	44883093	44883158	1000	-	.	gene_id "MSTRG.77174"; transcript_id "MSTRG.77174.22"; exon_number "22";
chr17	StringTie	exon	44883649	44883724	1000	-	.	gene_id "MSTRG.77174"; transcript_id "MSTRG.77174.22"; exon_number "23";
chr17	StringTie	exon	44885256	44885334	1000	-	.	gene_id "MSTRG.77174"; transcript_id "MSTRG.77174.22"; exon_number "24";
chr17	StringTie	exon	44894417	44894497	1000	-	.	gene_id "MSTRG.77174"; transcript_id "MSTRG.77174.22"; exon_number "25";
chr17	StringTie	transcript	44849794	44899445	1000	-	.	gene_id "MSTRG.77174"; transcript_id "MSTRG.77174.23";
chr17	StringTie	exon	44849794	44851369	1000	-	.	gene_id "MSTRG.77174"; transcript_id "MSTRG.77174.23"; exon_number "1";
chr17	StringTie	exon	44851710	44851817	1000	-	.	gene_id "MSTRG.77174"; transcript_id "MSTRG.77174.23"; exon_number "2";
chr17	StringTie	exon	44852409	44852562	1000	-	.	gene_id "MSTRG.77174"; transcript_id "MSTRG.77174.23"; exon_number "3";
chr17	StringTie	exon	44853296	44853390	1000	-	.	gene_id "MSTRG.77174"; transcript_id "MSTRG.77174.23"; exon_number "4";
chr17	StringTie	exon	44853517	44853635	1000	-	.	gene_id "MSTRG.77174"; transcript_id "MSTRG.77174.23"; exon_number "5";
chr17	StringTie	exon	44854269	44854356	1000	-	.	gene_id "MSTRG.77174"; transcript_id "MSTRG.77174.23"; exon_number "6";
chr17	StringTie	exon	44854556	44854682	1000	-	.	gene_id "MSTRG.77174"; transcript_id "MSTRG.77174.23"; exon_number "7";
chr17	StringTie	exon	44854918	44855004	1000	-	.	gene_id "MSTRG.77174"; transcript_id "MSTRG.77174.23"; exon_number "8";
chr17	StringTie	exon	44857075	44857157	1000	-	.	gene_id "MSTRG.77174"; transcript_id "MSTRG.77174.23"; exon_number "9";
chr17	StringTie	exon	44859080	44859181	1000	-	.	gene_id "MSTRG.77174"; transcript_id "MSTRG.77174.23"; exon_number "10";
chr17	StringTie	exon	44859905	44860045	1000	-	.	gene_id "MSTRG.77174"; transcript_id "MSTRG.77174.23"; exon_number "11";
chr17	StringTie	exon	44860432	44860543	1000	-	.	gene_id "MSTRG.77174"; transcript_id "MSTRG.77174.23"; exon_number "12";
chr17	StringTie	exon	44862713	44862906	1000	-	.	gene_id "MSTRG.77174"; transcript_id "MSTRG.77174.23"; exon_number "13";
chr17	StringTie	exon	44863649	44863782	1000	-	.	gene_id "MSTRG.77174"; transcript_id "MSTRG.77174.23"; exon_number "14";
chr17	StringTie	exon	44864930	44865065	1000	-	.	gene_id "MSTRG.77174"; transcript_id "MSTRG.77174.23"; exon_number "15";
chr17	StringTie	exon	44867807	44867897	1000	-	.	gene_id "MSTRG.77174"; transcript_id "MSTRG.77174.23"; exon_number "16";
chr17	StringTie	exon	44868287	44868350	1000	-	.	gene_id "MSTRG.77174"; transcript_id "MSTRG.77174.23"; exon_number "17";
chr17	StringTie	exon	44872446	44872570	1000	-	.	gene_id "MSTRG.77174"; transcript_id "MSTRG.77174.23"; exon_number "18";
chr17	StringTie	exon	44875934	44876100	1000	-	.	gene_id "MSTRG.77174"; transcript_id "MSTRG.77174.23"; exon_number "19";
chr17	StringTie	exon	44879556	44879638	1000	-	.	gene_id "MSTRG.77174"; transcript_id "MSTRG.77174.23"; exon_number "20";
chr17	StringTie	exon	44880554	44880644	1000	-	.	gene_id "MSTRG.77174"; transcript_id "MSTRG.77174.23"; exon_number "21";
chr17	StringTie	exon	44881687	44881722	1000	-	.	gene_id "MSTRG.77174"; transcript_id "MSTRG.77174.23"; exon_number "22";
chr17	StringTie	exon	44883093	44883158	1000	-	.	gene_id "MSTRG.77174"; transcript_id "MSTRG.77174.23"; exon_number "23";
chr17	StringTie	exon	44883649	44883724	1000	-	.	gene_id "MSTRG.77174"; transcript_id "MSTRG.77174.23"; exon_number "24";
chr17	StringTie	exon	44885256	44885334	1000	-	.	gene_id "MSTRG.77174"; transcript_id "MSTRG.77174.23"; exon_number "25";
chr17	StringTie	exon	44886585	44886750	1000	-	.	gene_id "MSTRG.77174"; transcript_id "MSTRG.77174.23"; exon_number "26";
chr17	StringTie	exon	44894417	44894525	1000	-	.	gene_id "MSTRG.77174"; transcript_id "MSTRG.77174.23"; exon_number "27";
chr17	StringTie	exon	44899369	44899445	1000	-	.	gene_id "MSTRG.77174"; transcript_id "MSTRG.77174.23"; exon_number "28";
chr17	StringTie	transcript	44849796	44899468	1000	-	.	gene_id "MSTRG.77174"; transcript_id "MSTRG.77174.24";
chr17	StringTie	exon	44849796	44851369	1000	-	.	gene_id "MSTRG.77174"; transcript_id "MSTRG.77174.24"; exon_number "1";
chr17	StringTie	exon	44851710	44851817	1000	-	.	gene_id "MSTRG.77174"; transcript_id "MSTRG.77174.24"; exon_number "2";
chr17	StringTie	exon	44852409	44852562	1000	-	.	gene_id "MSTRG.77174"; transcript_id "MSTRG.77174.24"; exon_number "3";
chr17	StringTie	exon	44853296	44853390	1000	-	.	gene_id "MSTRG.77174"; transcript_id "MSTRG.77174.24"; exon_number "4";
chr17	StringTie	exon	44853517	44853635	1000	-	.	gene_id "MSTRG.77174"; transcript_id "MSTRG.77174.24"; exon_number "5";
chr17	StringTie	exon	44854269	44854356	1000	-	.	gene_id "MSTRG.77174"; transcript_id "MSTRG.77174.24"; exon_number "6";
chr17	StringTie	exon	44854556	44854682	1000	-	.	gene_id "MSTRG.77174"; transcript_id "MSTRG.77174.24"; exon_number "7";
chr17	StringTie	exon	44854918	44855004	1000	-	.	gene_id "MSTRG.77174"; transcript_id "MSTRG.77174.24"; exon_number "8";
chr17	StringTie	exon	44857075	44857157	1000	-	.	gene_id "MSTRG.77174"; transcript_id "MSTRG.77174.24"; exon_number "9";
chr17	StringTie	exon	44859080	44859181	1000	-	.	gene_id "MSTRG.77174"; transcript_id "MSTRG.77174.24"; exon_number "10";
chr17	StringTie	exon	44859905	44860045	1000	-	.	gene_id "MSTRG.77174"; transcript_id "MSTRG.77174.24"; exon_number "11";
chr17	StringTie	exon	44860432	44860543	1000	-	.	gene_id "MSTRG.77174"; transcript_id "MSTRG.77174.24"; exon_number "12";
chr17	StringTie	exon	44862713	44862906	1000	-	.	gene_id "MSTRG.77174"; transcript_id "MSTRG.77174.24"; exon_number "13";
chr17	StringTie	exon	44863655	44863782	1000	-	.	gene_id "MSTRG.77174"; transcript_id "MSTRG.77174.24"; exon_number "14";
chr17	StringTie	exon	44864930	44865065	1000	-	.	gene_id "MSTRG.77174"; transcript_id "MSTRG.77174.24"; exon_number "15";
chr17	StringTie	exon	44867807	44867897	1000	-	.	gene_id "MSTRG.77174"; transcript_id "MSTRG.77174.24"; exon_number "16";
chr17	StringTie	exon	44868287	44868350	1000	-	.	gene_id "MSTRG.77174"; transcript_id "MSTRG.77174.24"; exon_number "17";
chr17	StringTie	exon	44872446	44872570	1000	-	.	gene_id "MSTRG.77174"; transcript_id "MSTRG.77174.24"; exon_number "18";
chr17	StringTie	exon	44875934	44876100	1000	-	.	gene_id "MSTRG.77174"; transcript_id "MSTRG.77174.24"; exon_number "19";
chr17	StringTie	exon	44879556	44879638	1000	-	.	gene_id "MSTRG.77174"; transcript_id "MSTRG.77174.24"; exon_number "20";
chr17	StringTie	exon	44880554	44880644	1000	-	.	gene_id "MSTRG.77174"; transcript_id "MSTRG.77174.24"; exon_number "21";
chr17	StringTie	exon	44881687	44881722	1000	-	.	gene_id "MSTRG.77174"; transcript_id "MSTRG.77174.24"; exon_number "22";
chr17	StringTie	exon	44883093	44883158	1000	-	.	gene_id "MSTRG.77174"; transcript_id "MSTRG.77174.24"; exon_number "23";
chr17	StringTie	exon	44883649	44883724	1000	-	.	gene_id "MSTRG.77174"; transcript_id "MSTRG.77174.24"; exon_number "24";
chr17	StringTie	exon	44885256	44885334	1000	-	.	gene_id "MSTRG.77174"; transcript_id "MSTRG.77174.24"; exon_number "25";
chr17	StringTie	exon	44894417	44894525	1000	-	.	gene_id "MSTRG.77174"; transcript_id "MSTRG.77174.24"; exon_number "26";
chr17	StringTie	exon	44899369	44899468	1000	-	.	gene_id "MSTRG.77174"; transcript_id "MSTRG.77174.24"; exon_number "27";
chr17	StringTie	transcript	44849805	44899542	1000	-	.	gene_id "MSTRG.77174"; transcript_id "MSTRG.77174.25";
chr17	StringTie	exon	44849805	44851369	1000	-	.	gene_id "MSTRG.77174"; transcript_id "MSTRG.77174.25"; exon_number "1";
chr17	StringTie	exon	44851710	44851817	1000	-	.	gene_id "MSTRG.77174"; transcript_id "MSTRG.77174.25"; exon_number "2";
chr17	StringTie	exon	44852409	44852562	1000	-	.	gene_id "MSTRG.77174"; transcript_id "MSTRG.77174.25"; exon_number "3";
chr17	StringTie	exon	44853517	44853635	1000	-	.	gene_id "MSTRG.77174"; transcript_id "MSTRG.77174.25"; exon_number "4";
chr17	StringTie	exon	44854269	44854356	1000	-	.	gene_id "MSTRG.77174"; transcript_id "MSTRG.77174.25"; exon_number "5";
chr17	StringTie	exon	44854556	44854682	1000	-	.	gene_id "MSTRG.77174"; transcript_id "MSTRG.77174.25"; exon_number "6";
chr17	StringTie	exon	44854918	44855004	1000	-	.	gene_id "MSTRG.77174"; transcript_id "MSTRG.77174.25"; exon_number "7";
chr17	StringTie	exon	44857075	44857157	1000	-	.	gene_id "MSTRG.77174"; transcript_id "MSTRG.77174.25"; exon_number "8";
chr17	StringTie	exon	44859080	44859181	1000	-	.	gene_id "MSTRG.77174"; transcript_id "MSTRG.77174.25"; exon_number "9";
chr17	StringTie	exon	44859905	44860045	1000	-	.	gene_id "MSTRG.77174"; transcript_id "MSTRG.77174.25"; exon_number "10";
chr17	StringTie	exon	44860432	44860543	1000	-	.	gene_id "MSTRG.77174"; transcript_id "MSTRG.77174.25"; exon_number "11";
chr17	StringTie	exon	44862713	44862906	1000	-	.	gene_id "MSTRG.77174"; transcript_id "MSTRG.77174.25"; exon_number "12";
chr17	StringTie	exon	44863655	44863782	1000	-	.	gene_id "MSTRG.77174"; transcript_id "MSTRG.77174.25"; exon_number "13";
chr17	StringTie	exon	44864930	44865065	1000	-	.	gene_id "MSTRG.77174"; transcript_id "MSTRG.77174.25"; exon_number "14";
chr17	StringTie	exon	44867807	44867897	1000	-	.	gene_id "MSTRG.77174"; transcript_id "MSTRG.77174.25"; exon_number "15";
chr17	StringTie	exon	44868287	44868350	1000	-	.	gene_id "MSTRG.77174"; transcript_id "MSTRG.77174.25"; exon_number "16";
chr17	StringTie	exon	44872446	44872570	1000	-	.	gene_id "MSTRG.77174"; transcript_id "MSTRG.77174.25"; exon_number "17";
chr17	StringTie	exon	44875934	44876100	1000	-	.	gene_id "MSTRG.77174"; transcript_id "MSTRG.77174.25"; exon_number "18";
chr17	StringTie	exon	44879556	44879638	1000	-	.	gene_id "MSTRG.77174"; transcript_id "MSTRG.77174.25"; exon_number "19";
chr17	StringTie	exon	44880554	44880644	1000	-	.	gene_id "MSTRG.77174"; transcript_id "MSTRG.77174.25"; exon_number "20";
chr17	StringTie	exon	44881687	44881722	1000	-	.	gene_id "MSTRG.77174"; transcript_id "MSTRG.77174.25"; exon_number "21";
chr17	StringTie	exon	44883093	44883158	1000	-	.	gene_id "MSTRG.77174"; transcript_id "MSTRG.77174.25"; exon_number "22";
chr17	StringTie	exon	44883649	44883724	1000	-	.	gene_id "MSTRG.77174"; transcript_id "MSTRG.77174.25"; exon_number "23";
chr17	StringTie	exon	44885256	44885334	1000	-	.	gene_id "MSTRG.77174"; transcript_id "MSTRG.77174.25"; exon_number "24";
chr17	StringTie	exon	44886585	44886750	1000	-	.	gene_id "MSTRG.77174"; transcript_id "MSTRG.77174.25"; exon_number "25";
chr17	StringTie	exon	44894417	44894525	1000	-	.	gene_id "MSTRG.77174"; transcript_id "MSTRG.77174.25"; exon_number "26";
chr17	StringTie	exon	44899369	44899542	1000	-	.	gene_id "MSTRG.77174"; transcript_id "MSTRG.77174.25"; exon_number "27";
chr17	StringTie	transcript	44849810	44899468	1000	-	.	gene_id "MSTRG.77174"; transcript_id "MSTRG.77174.26";
chr17	StringTie	exon	44849810	44851369	1000	-	.	gene_id "MSTRG.77174"; transcript_id "MSTRG.77174.26"; exon_number "1";
chr17	StringTie	exon	44851710	44851817	1000	-	.	gene_id "MSTRG.77174"; transcript_id "MSTRG.77174.26"; exon_number "2";
chr17	StringTie	exon	44852409	44852562	1000	-	.	gene_id "MSTRG.77174"; transcript_id "MSTRG.77174.26"; exon_number "3";
chr17	StringTie	exon	44853296	44853390	1000	-	.	gene_id "MSTRG.77174"; transcript_id "MSTRG.77174.26"; exon_number "4";
chr17	StringTie	exon	44853517	44853635	1000	-	.	gene_id "MSTRG.77174"; transcript_id "MSTRG.77174.26"; exon_number "5";
chr17	StringTie	exon	44854269	44854356	1000	-	.	gene_id "MSTRG.77174"; transcript_id "MSTRG.77174.26"; exon_number "6";
chr17	StringTie	exon	44854556	44854682	1000	-	.	gene_id "MSTRG.77174"; transcript_id "MSTRG.77174.26"; exon_number "7";
chr17	StringTie	exon	44854918	44855004	1000	-	.	gene_id "MSTRG.77174"; transcript_id "MSTRG.77174.26"; exon_number "8";
chr17	StringTie	exon	44857075	44857157	1000	-	.	gene_id "MSTRG.77174"; transcript_id "MSTRG.77174.26"; exon_number "9";
chr17	StringTie	exon	44859080	44859181	1000	-	.	gene_id "MSTRG.77174"; transcript_id "MSTRG.77174.26"; exon_number "10";
chr17	StringTie	exon	44859905	44860045	1000	-	.	gene_id "MSTRG.77174"; transcript_id "MSTRG.77174.26"; exon_number "11";
chr17	StringTie	exon	44860432	44860543	1000	-	.	gene_id "MSTRG.77174"; transcript_id "MSTRG.77174.26"; exon_number "12";
chr17	StringTie	exon	44862713	44862906	1000	-	.	gene_id "MSTRG.77174"; transcript_id "MSTRG.77174.26"; exon_number "13";
chr17	StringTie	exon	44863655	44863782	1000	-	.	gene_id "MSTRG.77174"; transcript_id "MSTRG.77174.26"; exon_number "14";
chr17	StringTie	exon	44864930	44865065	1000	-	.	gene_id "MSTRG.77174"; transcript_id "MSTRG.77174.26"; exon_number "15";
chr17	StringTie	exon	44867807	44867897	1000	-	.	gene_id "MSTRG.77174"; transcript_id "MSTRG.77174.26"; exon_number "16";
chr17	StringTie	exon	44868287	44868350	1000	-	.	gene_id "MSTRG.77174"; transcript_id "MSTRG.77174.26"; exon_number "17";
chr17	StringTie	exon	44872446	44872570	1000	-	.	gene_id "MSTRG.77174"; transcript_id "MSTRG.77174.26"; exon_number "18";
chr17	StringTie	exon	44875934	44876100	1000	-	.	gene_id "MSTRG.77174"; transcript_id "MSTRG.77174.26"; exon_number "19";
chr17	StringTie	exon	44879556	44879638	1000	-	.	gene_id "MSTRG.77174"; transcript_id "MSTRG.77174.26"; exon_number "20";
chr17	StringTie	exon	44880554	44880644	1000	-	.	gene_id "MSTRG.77174"; transcript_id "MSTRG.77174.26"; exon_number "21";
chr17	StringTie	exon	44881687	44881722	1000	-	.	gene_id "MSTRG.77174"; transcript_id "MSTRG.77174.26"; exon_number "22";
chr17	StringTie	exon	44883093	44883158	1000	-	.	gene_id "MSTRG.77174"; transcript_id "MSTRG.77174.26"; exon_number "23";
chr17	StringTie	exon	44883649	44883724	1000	-	.	gene_id "MSTRG.77174"; transcript_id "MSTRG.77174.26"; exon_number "24";
chr17	StringTie	exon	44885256	44885334	1000	-	.	gene_id "MSTRG.77174"; transcript_id "MSTRG.77174.26"; exon_number "25";
chr17	StringTie	exon	44886585	44886746	1000	-	.	gene_id "MSTRG.77174"; transcript_id "MSTRG.77174.26"; exon_number "26";
chr17	StringTie	exon	44894416	44894525	1000	-	.	gene_id "MSTRG.77174"; transcript_id "MSTRG.77174.26"; exon_number "27";
chr17	StringTie	exon	44899369	44899468	1000	-	.	gene_id "MSTRG.77174"; transcript_id "MSTRG.77174.26"; exon_number "28";
chr17	StringTie	transcript	44849831	44899468	1000	-	.	gene_id "MSTRG.77174"; transcript_id "MSTRG.77174.27";
chr17	StringTie	exon	44849831	44851369	1000	-	.	gene_id "MSTRG.77174"; transcript_id "MSTRG.77174.27"; exon_number "1";
chr17	StringTie	exon	44851710	44851817	1000	-	.	gene_id "MSTRG.77174"; transcript_id "MSTRG.77174.27"; exon_number "2";
chr17	StringTie	exon	44852409	44852562	1000	-	.	gene_id "MSTRG.77174"; transcript_id "MSTRG.77174.27"; exon_number "3";
chr17	StringTie	exon	44853296	44853390	1000	-	.	gene_id "MSTRG.77174"; transcript_id "MSTRG.77174.27"; exon_number "4";
chr17	StringTie	exon	44853517	44853635	1000	-	.	gene_id "MSTRG.77174"; transcript_id "MSTRG.77174.27"; exon_number "5";
chr17	StringTie	exon	44854269	44854356	1000	-	.	gene_id "MSTRG.77174"; transcript_id "MSTRG.77174.27"; exon_number "6";
chr17	StringTie	exon	44854556	44854682	1000	-	.	gene_id "MSTRG.77174"; transcript_id "MSTRG.77174.27"; exon_number "7";
chr17	StringTie	exon	44854918	44855004	1000	-	.	gene_id "MSTRG.77174"; transcript_id "MSTRG.77174.27"; exon_number "8";
chr17	StringTie	exon	44857075	44857157	1000	-	.	gene_id "MSTRG.77174"; transcript_id "MSTRG.77174.27"; exon_number "9";
chr17	StringTie	exon	44859080	44859181	1000	-	.	gene_id "MSTRG.77174"; transcript_id "MSTRG.77174.27"; exon_number "10";
chr17	StringTie	exon	44859752	44860045	1000	-	.	gene_id "MSTRG.77174"; transcript_id "MSTRG.77174.27"; exon_number "11";
chr17	StringTie	exon	44860432	44860543	1000	-	.	gene_id "MSTRG.77174"; transcript_id "MSTRG.77174.27"; exon_number "12";
chr17	StringTie	exon	44862713	44862906	1000	-	.	gene_id "MSTRG.77174"; transcript_id "MSTRG.77174.27"; exon_number "13";
chr17	StringTie	exon	44863655	44863782	1000	-	.	gene_id "MSTRG.77174"; transcript_id "MSTRG.77174.27"; exon_number "14";
chr17	StringTie	exon	44864930	44865065	1000	-	.	gene_id "MSTRG.77174"; transcript_id "MSTRG.77174.27"; exon_number "15";
chr17	StringTie	exon	44867807	44867897	1000	-	.	gene_id "MSTRG.77174"; transcript_id "MSTRG.77174.27"; exon_number "16";
chr17	StringTie	exon	44868287	44868350	1000	-	.	gene_id "MSTRG.77174"; transcript_id "MSTRG.77174.27"; exon_number "17";
chr17	StringTie	exon	44872446	44872570	1000	-	.	gene_id "MSTRG.77174"; transcript_id "MSTRG.77174.27"; exon_number "18";
chr17	StringTie	exon	44875934	44876100	1000	-	.	gene_id "MSTRG.77174"; transcript_id "MSTRG.77174.27"; exon_number "19";
chr17	StringTie	exon	44879556	44879638	1000	-	.	gene_id "MSTRG.77174"; transcript_id "MSTRG.77174.27"; exon_number "20";
chr17	StringTie	exon	44880554	44880644	1000	-	.	gene_id "MSTRG.77174"; transcript_id "MSTRG.77174.27"; exon_number "21";
chr17	StringTie	exon	44881687	44881722	1000	-	.	gene_id "MSTRG.77174"; transcript_id "MSTRG.77174.27"; exon_number "22";
chr17	StringTie	exon	44883093	44883158	1000	-	.	gene_id "MSTRG.77174"; transcript_id "MSTRG.77174.27"; exon_number "23";
chr17	StringTie	exon	44883649	44883724	1000	-	.	gene_id "MSTRG.77174"; transcript_id "MSTRG.77174.27"; exon_number "24";
chr17	StringTie	exon	44885256	44885334	1000	-	.	gene_id "MSTRG.77174"; transcript_id "MSTRG.77174.27"; exon_number "25";
chr17	StringTie	exon	44886585	44886750	1000	-	.	gene_id "MSTRG.77174"; transcript_id "MSTRG.77174.27"; exon_number "26";
chr17	StringTie	exon	44894417	44894525	1000	-	.	gene_id "MSTRG.77174"; transcript_id "MSTRG.77174.27"; exon_number "27";
chr17	StringTie	exon	44899369	44899468	1000	-	.	gene_id "MSTRG.77174"; transcript_id "MSTRG.77174.27"; exon_number "28";
chr17	StringTie	transcript	44849846	44899403	1000	-	.	gene_id "MSTRG.77174"; transcript_id "MSTRG.77174.28";
chr17	StringTie	exon	44849846	44851369	1000	-	.	gene_id "MSTRG.77174"; transcript_id "MSTRG.77174.28"; exon_number "1";
chr17	StringTie	exon	44851710	44851817	1000	-	.	gene_id "MSTRG.77174"; transcript_id "MSTRG.77174.28"; exon_number "2";
chr17	StringTie	exon	44852409	44852562	1000	-	.	gene_id "MSTRG.77174"; transcript_id "MSTRG.77174.28"; exon_number "3";
chr17	StringTie	exon	44853296	44853390	1000	-	.	gene_id "MSTRG.77174"; transcript_id "MSTRG.77174.28"; exon_number "4";
chr17	StringTie	exon	44853517	44853635	1000	-	.	gene_id "MSTRG.77174"; transcript_id "MSTRG.77174.28"; exon_number "5";
chr17	StringTie	exon	44854269	44854356	1000	-	.	gene_id "MSTRG.77174"; transcript_id "MSTRG.77174.28"; exon_number "6";
chr17	StringTie	exon	44854556	44854678	1000	-	.	gene_id "MSTRG.77174"; transcript_id "MSTRG.77174.28"; exon_number "7";
chr17	StringTie	exon	44854918	44855004	1000	-	.	gene_id "MSTRG.77174"; transcript_id "MSTRG.77174.28"; exon_number "8";
chr17	StringTie	exon	44857075	44857157	1000	-	.	gene_id "MSTRG.77174"; transcript_id "MSTRG.77174.28"; exon_number "9";
chr17	StringTie	exon	44859080	44859181	1000	-	.	gene_id "MSTRG.77174"; transcript_id "MSTRG.77174.28"; exon_number "10";
chr17	StringTie	exon	44859905	44860045	1000	-	.	gene_id "MSTRG.77174"; transcript_id "MSTRG.77174.28"; exon_number "11";
chr17	StringTie	exon	44860432	44860543	1000	-	.	gene_id "MSTRG.77174"; transcript_id "MSTRG.77174.28"; exon_number "12";
chr17	StringTie	exon	44862713	44862906	1000	-	.	gene_id "MSTRG.77174"; transcript_id "MSTRG.77174.28"; exon_number "13";
chr17	StringTie	exon	44863655	44863782	1000	-	.	gene_id "MSTRG.77174"; transcript_id "MSTRG.77174.28"; exon_number "14";
chr17	StringTie	exon	44864930	44865065	1000	-	.	gene_id "MSTRG.77174"; transcript_id "MSTRG.77174.28"; exon_number "15";
chr17	StringTie	exon	44867807	44867897	1000	-	.	gene_id "MSTRG.77174"; transcript_id "MSTRG.77174.28"; exon_number "16";
chr17	StringTie	exon	44868287	44868350	1000	-	.	gene_id "MSTRG.77174"; transcript_id "MSTRG.77174.28"; exon_number "17";
chr17	StringTie	exon	44872446	44872570	1000	-	.	gene_id "MSTRG.77174"; transcript_id "MSTRG.77174.28"; exon_number "18";
chr17	StringTie	exon	44875934	44876100	1000	-	.	gene_id "MSTRG.77174"; transcript_id "MSTRG.77174.28"; exon_number "19";
chr17	StringTie	exon	44879556	44879638	1000	-	.	gene_id "MSTRG.77174"; transcript_id "MSTRG.77174.28"; exon_number "20";
chr17	StringTie	exon	44880554	44880644	1000	-	.	gene_id "MSTRG.77174"; transcript_id "MSTRG.77174.28"; exon_number "21";
chr17	StringTie	exon	44881687	44881722	1000	-	.	gene_id "MSTRG.77174"; transcript_id "MSTRG.77174.28"; exon_number "22";
chr17	StringTie	exon	44883093	44883158	1000	-	.	gene_id "MSTRG.77174"; transcript_id "MSTRG.77174.28"; exon_number "23";
chr17	StringTie	exon	44883649	44883724	1000	-	.	gene_id "MSTRG.77174"; transcript_id "MSTRG.77174.28"; exon_number "24";
chr17	StringTie	exon	44885256	44885334	1000	-	.	gene_id "MSTRG.77174"; transcript_id "MSTRG.77174.28"; exon_number "25";
chr17	StringTie	exon	44886585	44886750	1000	-	.	gene_id "MSTRG.77174"; transcript_id "MSTRG.77174.28"; exon_number "26";
chr17	StringTie	exon	44894417	44894525	1000	-	.	gene_id "MSTRG.77174"; transcript_id "MSTRG.77174.28"; exon_number "27";
chr17	StringTie	exon	44898975	44899041	1000	-	.	gene_id "MSTRG.77174"; transcript_id "MSTRG.77174.28"; exon_number "28";
chr17	StringTie	exon	44899369	44899403	1000	-	.	gene_id "MSTRG.77174"; transcript_id "MSTRG.77174.28"; exon_number "29";
chr17	StringTie	transcript	44849883	44895978	1000	-	.	gene_id "MSTRG.77174"; transcript_id "MSTRG.77174.29";
chr17	StringTie	exon	44849883	44851369	1000	-	.	gene_id "MSTRG.77174"; transcript_id "MSTRG.77174.29"; exon_number "1";
chr17	StringTie	exon	44851710	44851817	1000	-	.	gene_id "MSTRG.77174"; transcript_id "MSTRG.77174.29"; exon_number "2";
chr17	StringTie	exon	44852409	44852562	1000	-	.	gene_id "MSTRG.77174"; transcript_id "MSTRG.77174.29"; exon_number "3";
chr17	StringTie	exon	44853296	44853390	1000	-	.	gene_id "MSTRG.77174"; transcript_id "MSTRG.77174.29"; exon_number "4";
chr17	StringTie	exon	44853517	44854033	1000	-	.	gene_id "MSTRG.77174"; transcript_id "MSTRG.77174.29"; exon_number "5";
chr17	StringTie	exon	44854269	44854356	1000	-	.	gene_id "MSTRG.77174"; transcript_id "MSTRG.77174.29"; exon_number "6";
chr17	StringTie	exon	44854556	44854682	1000	-	.	gene_id "MSTRG.77174"; transcript_id "MSTRG.77174.29"; exon_number "7";
chr17	StringTie	exon	44854918	44855004	1000	-	.	gene_id "MSTRG.77174"; transcript_id "MSTRG.77174.29"; exon_number "8";
chr17	StringTie	exon	44857075	44857157	1000	-	.	gene_id "MSTRG.77174"; transcript_id "MSTRG.77174.29"; exon_number "9";
chr17	StringTie	exon	44859080	44859181	1000	-	.	gene_id "MSTRG.77174"; transcript_id "MSTRG.77174.29"; exon_number "10";
chr17	StringTie	exon	44859905	44860045	1000	-	.	gene_id "MSTRG.77174"; transcript_id "MSTRG.77174.29"; exon_number "11";
chr17	StringTie	exon	44860432	44860543	1000	-	.	gene_id "MSTRG.77174"; transcript_id "MSTRG.77174.29"; exon_number "12";
chr17	StringTie	exon	44862713	44862906	1000	-	.	gene_id "MSTRG.77174"; transcript_id "MSTRG.77174.29"; exon_number "13";
chr17	StringTie	exon	44863655	44863782	1000	-	.	gene_id "MSTRG.77174"; transcript_id "MSTRG.77174.29"; exon_number "14";
chr17	StringTie	exon	44864930	44865065	1000	-	.	gene_id "MSTRG.77174"; transcript_id "MSTRG.77174.29"; exon_number "15";
chr17	StringTie	exon	44867807	44867897	1000	-	.	gene_id "MSTRG.77174"; transcript_id "MSTRG.77174.29"; exon_number "16";
chr17	StringTie	exon	44868287	44868350	1000	-	.	gene_id "MSTRG.77174"; transcript_id "MSTRG.77174.29"; exon_number "17";
chr17	StringTie	exon	44872446	44872570	1000	-	.	gene_id "MSTRG.77174"; transcript_id "MSTRG.77174.29"; exon_number "18";
chr17	StringTie	exon	44875934	44876100	1000	-	.	gene_id "MSTRG.77174"; transcript_id "MSTRG.77174.29"; exon_number "19";
chr17	StringTie	exon	44879556	44879638	1000	-	.	gene_id "MSTRG.77174"; transcript_id "MSTRG.77174.29"; exon_number "20";
chr17	StringTie	exon	44880554	44880644	1000	-	.	gene_id "MSTRG.77174"; transcript_id "MSTRG.77174.29"; exon_number "21";
chr17	StringTie	exon	44881687	44881722	1000	-	.	gene_id "MSTRG.77174"; transcript_id "MSTRG.77174.29"; exon_number "22";
chr17	StringTie	exon	44883093	44883158	1000	-	.	gene_id "MSTRG.77174"; transcript_id "MSTRG.77174.29"; exon_number "23";
chr17	StringTie	exon	44883649	44883724	1000	-	.	gene_id "MSTRG.77174"; transcript_id "MSTRG.77174.29"; exon_number "24";
chr17	StringTie	exon	44885256	44885334	1000	-	.	gene_id "MSTRG.77174"; transcript_id "MSTRG.77174.29"; exon_number "25";
chr17	StringTie	exon	44886585	44886750	1000	-	.	gene_id "MSTRG.77174"; transcript_id "MSTRG.77174.29"; exon_number "26";
chr17	StringTie	exon	44894417	44894525	1000	-	.	gene_id "MSTRG.77174"; transcript_id "MSTRG.77174.29"; exon_number "27";
chr17	StringTie	exon	44895826	44895978	1000	-	.	gene_id "MSTRG.77174"; transcript_id "MSTRG.77174.29"; exon_number "28";
chr17	StringTie	transcript	44848252	44900991	1000	-	.	gene_id "MSTRG.77174"; transcript_id "MSTRG.77174.3";
chr17	StringTie	exon	44848252	44849384	1000	-	.	gene_id "MSTRG.77174"; transcript_id "MSTRG.77174.3"; exon_number "1";
chr17	StringTie	exon	44850328	44851369	1000	-	.	gene_id "MSTRG.77174"; transcript_id "MSTRG.77174.3"; exon_number "2";
chr17	StringTie	exon	44851710	44851817	1000	-	.	gene_id "MSTRG.77174"; transcript_id "MSTRG.77174.3"; exon_number "3";
chr17	StringTie	exon	44852409	44852562	1000	-	.	gene_id "MSTRG.77174"; transcript_id "MSTRG.77174.3"; exon_number "4";
chr17	StringTie	exon	44853296	44853390	1000	-	.	gene_id "MSTRG.77174"; transcript_id "MSTRG.77174.3"; exon_number "5";
chr17	StringTie	exon	44853517	44853635	1000	-	.	gene_id "MSTRG.77174"; transcript_id "MSTRG.77174.3"; exon_number "6";
chr17	StringTie	exon	44854269	44854356	1000	-	.	gene_id "MSTRG.77174"; transcript_id "MSTRG.77174.3"; exon_number "7";
chr17	StringTie	exon	44854556	44854682	1000	-	.	gene_id "MSTRG.77174"; transcript_id "MSTRG.77174.3"; exon_number "8";
chr17	StringTie	exon	44854918	44855004	1000	-	.	gene_id "MSTRG.77174"; transcript_id "MSTRG.77174.3"; exon_number "9";
chr17	StringTie	exon	44857075	44857157	1000	-	.	gene_id "MSTRG.77174"; transcript_id "MSTRG.77174.3"; exon_number "10";
chr17	StringTie	exon	44859080	44859181	1000	-	.	gene_id "MSTRG.77174"; transcript_id "MSTRG.77174.3"; exon_number "11";
chr17	StringTie	exon	44859905	44860045	1000	-	.	gene_id "MSTRG.77174"; transcript_id "MSTRG.77174.3"; exon_number "12";
chr17	StringTie	exon	44860432	44860543	1000	-	.	gene_id "MSTRG.77174"; transcript_id "MSTRG.77174.3"; exon_number "13";
chr17	StringTie	exon	44862713	44862906	1000	-	.	gene_id "MSTRG.77174"; transcript_id "MSTRG.77174.3"; exon_number "14";
chr17	StringTie	exon	44863655	44863782	1000	-	.	gene_id "MSTRG.77174"; transcript_id "MSTRG.77174.3"; exon_number "15";
chr17	StringTie	exon	44864930	44865065	1000	-	.	gene_id "MSTRG.77174"; transcript_id "MSTRG.77174.3"; exon_number "16";
chr17	StringTie	exon	44867807	44867897	1000	-	.	gene_id "MSTRG.77174"; transcript_id "MSTRG.77174.3"; exon_number "17";
chr17	StringTie	exon	44868287	44868350	1000	-	.	gene_id "MSTRG.77174"; transcript_id "MSTRG.77174.3"; exon_number "18";
chr17	StringTie	exon	44872446	44872570	1000	-	.	gene_id "MSTRG.77174"; transcript_id "MSTRG.77174.3"; exon_number "19";
chr17	StringTie	exon	44875934	44876100	1000	-	.	gene_id "MSTRG.77174"; transcript_id "MSTRG.77174.3"; exon_number "20";
chr17	StringTie	exon	44879556	44879638	1000	-	.	gene_id "MSTRG.77174"; transcript_id "MSTRG.77174.3"; exon_number "21";
chr17	StringTie	exon	44880554	44880644	1000	-	.	gene_id "MSTRG.77174"; transcript_id "MSTRG.77174.3"; exon_number "22";
chr17	StringTie	exon	44881687	44881722	1000	-	.	gene_id "MSTRG.77174"; transcript_id "MSTRG.77174.3"; exon_number "23";
chr17	StringTie	exon	44883093	44883158	1000	-	.	gene_id "MSTRG.77174"; transcript_id "MSTRG.77174.3"; exon_number "24";
chr17	StringTie	exon	44883649	44883724	1000	-	.	gene_id "MSTRG.77174"; transcript_id "MSTRG.77174.3"; exon_number "25";
chr17	StringTie	exon	44885256	44885334	1000	-	.	gene_id "MSTRG.77174"; transcript_id "MSTRG.77174.3"; exon_number "26";
chr17	StringTie	exon	44886585	44886750	1000	-	.	gene_id "MSTRG.77174"; transcript_id "MSTRG.77174.3"; exon_number "27";
chr17	StringTie	exon	44894417	44894525	1000	-	.	gene_id "MSTRG.77174"; transcript_id "MSTRG.77174.3"; exon_number "28";
chr17	StringTie	exon	44899369	44899617	1000	-	.	gene_id "MSTRG.77174"; transcript_id "MSTRG.77174.3"; exon_number "29";
chr17	StringTie	exon	44900058	44900991	1000	-	.	gene_id "MSTRG.77174"; transcript_id "MSTRG.77174.3"; exon_number "30";
chr17	StringTie	transcript	44849964	44868413	1000	-	.	gene_id "MSTRG.77174"; transcript_id "MSTRG.77174.31";
chr17	StringTie	exon	44849964	44851369	1000	-	.	gene_id "MSTRG.77174"; transcript_id "MSTRG.77174.31"; exon_number "1";
chr17	StringTie	exon	44851710	44851817	1000	-	.	gene_id "MSTRG.77174"; transcript_id "MSTRG.77174.31"; exon_number "2";
chr17	StringTie	exon	44852409	44852562	1000	-	.	gene_id "MSTRG.77174"; transcript_id "MSTRG.77174.31"; exon_number "3";
chr17	StringTie	exon	44853296	44853390	1000	-	.	gene_id "MSTRG.77174"; transcript_id "MSTRG.77174.31"; exon_number "4";
chr17	StringTie	exon	44853517	44853635	1000	-	.	gene_id "MSTRG.77174"; transcript_id "MSTRG.77174.31"; exon_number "5";
chr17	StringTie	exon	44854269	44854356	1000	-	.	gene_id "MSTRG.77174"; transcript_id "MSTRG.77174.31"; exon_number "6";
chr17	StringTie	exon	44854556	44854682	1000	-	.	gene_id "MSTRG.77174"; transcript_id "MSTRG.77174.31"; exon_number "7";
chr17	StringTie	exon	44854918	44855004	1000	-	.	gene_id "MSTRG.77174"; transcript_id "MSTRG.77174.31"; exon_number "8";
chr17	StringTie	exon	44857075	44857157	1000	-	.	gene_id "MSTRG.77174"; transcript_id "MSTRG.77174.31"; exon_number "9";
chr17	StringTie	exon	44859080	44859181	1000	-	.	gene_id "MSTRG.77174"; transcript_id "MSTRG.77174.31"; exon_number "10";
chr17	StringTie	exon	44859905	44860045	1000	-	.	gene_id "MSTRG.77174"; transcript_id "MSTRG.77174.31"; exon_number "11";
chr17	StringTie	exon	44860432	44860543	1000	-	.	gene_id "MSTRG.77174"; transcript_id "MSTRG.77174.31"; exon_number "12";
chr17	StringTie	exon	44862713	44862906	1000	-	.	gene_id "MSTRG.77174"; transcript_id "MSTRG.77174.31"; exon_number "13";
chr17	StringTie	exon	44863655	44863782	1000	-	.	gene_id "MSTRG.77174"; transcript_id "MSTRG.77174.31"; exon_number "14";
chr17	StringTie	exon	44864930	44865065	1000	-	.	gene_id "MSTRG.77174"; transcript_id "MSTRG.77174.31"; exon_number "15";
chr17	StringTie	exon	44867807	44867897	1000	-	.	gene_id "MSTRG.77174"; transcript_id "MSTRG.77174.31"; exon_number "16";
chr17	StringTie	exon	44868382	44868413	1000	-	.	gene_id "MSTRG.77174"; transcript_id "MSTRG.77174.31"; exon_number "17";
chr17	StringTie	transcript	44849965	44885439	1000	-	.	gene_id "MSTRG.77174"; transcript_id "MSTRG.77174.32";
chr17	StringTie	exon	44849965	44851369	1000	-	.	gene_id "MSTRG.77174"; transcript_id "MSTRG.77174.32"; exon_number "1";
chr17	StringTie	exon	44851710	44851817	1000	-	.	gene_id "MSTRG.77174"; transcript_id "MSTRG.77174.32"; exon_number "2";
chr17	StringTie	exon	44852409	44852562	1000	-	.	gene_id "MSTRG.77174"; transcript_id "MSTRG.77174.32"; exon_number "3";
chr17	StringTie	exon	44853296	44853432	1000	-	.	gene_id "MSTRG.77174"; transcript_id "MSTRG.77174.32"; exon_number "4";
chr17	StringTie	exon	44853517	44853635	1000	-	.	gene_id "MSTRG.77174"; transcript_id "MSTRG.77174.32"; exon_number "5";
chr17	StringTie	exon	44854269	44854356	1000	-	.	gene_id "MSTRG.77174"; transcript_id "MSTRG.77174.32"; exon_number "6";
chr17	StringTie	exon	44854556	44854682	1000	-	.	gene_id "MSTRG.77174"; transcript_id "MSTRG.77174.32"; exon_number "7";
chr17	StringTie	exon	44854918	44855004	1000	-	.	gene_id "MSTRG.77174"; transcript_id "MSTRG.77174.32"; exon_number "8";
chr17	StringTie	exon	44857075	44857157	1000	-	.	gene_id "MSTRG.77174"; transcript_id "MSTRG.77174.32"; exon_number "9";
chr17	StringTie	exon	44859080	44859181	1000	-	.	gene_id "MSTRG.77174"; transcript_id "MSTRG.77174.32"; exon_number "10";
chr17	StringTie	exon	44859905	44860045	1000	-	.	gene_id "MSTRG.77174"; transcript_id "MSTRG.77174.32"; exon_number "11";
chr17	StringTie	exon	44860432	44860543	1000	-	.	gene_id "MSTRG.77174"; transcript_id "MSTRG.77174.32"; exon_number "12";
chr17	StringTie	exon	44862713	44862906	1000	-	.	gene_id "MSTRG.77174"; transcript_id "MSTRG.77174.32"; exon_number "13";
chr17	StringTie	exon	44863655	44863782	1000	-	.	gene_id "MSTRG.77174"; transcript_id "MSTRG.77174.32"; exon_number "14";
chr17	StringTie	exon	44864930	44865065	1000	-	.	gene_id "MSTRG.77174"; transcript_id "MSTRG.77174.32"; exon_number "15";
chr17	StringTie	exon	44867807	44867897	1000	-	.	gene_id "MSTRG.77174"; transcript_id "MSTRG.77174.32"; exon_number "16";
chr17	StringTie	exon	44868287	44868350	1000	-	.	gene_id "MSTRG.77174"; transcript_id "MSTRG.77174.32"; exon_number "17";
chr17	StringTie	exon	44872446	44872570	1000	-	.	gene_id "MSTRG.77174"; transcript_id "MSTRG.77174.32"; exon_number "18";
chr17	StringTie	exon	44875934	44876100	1000	-	.	gene_id "MSTRG.77174"; transcript_id "MSTRG.77174.32"; exon_number "19";
chr17	StringTie	exon	44879556	44879638	1000	-	.	gene_id "MSTRG.77174"; transcript_id "MSTRG.77174.32"; exon_number "20";
chr17	StringTie	exon	44880554	44880644	1000	-	.	gene_id "MSTRG.77174"; transcript_id "MSTRG.77174.32"; exon_number "21";
chr17	StringTie	exon	44881687	44881722	1000	-	.	gene_id "MSTRG.77174"; transcript_id "MSTRG.77174.32"; exon_number "22";
chr17	StringTie	exon	44883093	44883158	1000	-	.	gene_id "MSTRG.77174"; transcript_id "MSTRG.77174.32"; exon_number "23";
chr17	StringTie	exon	44883649	44883724	1000	-	.	gene_id "MSTRG.77174"; transcript_id "MSTRG.77174.32"; exon_number "24";
chr17	StringTie	exon	44885256	44885334	1000	-	.	gene_id "MSTRG.77174"; transcript_id "MSTRG.77174.32"; exon_number "25";
chr17	StringTie	exon	44885414	44885439	1000	-	.	gene_id "MSTRG.77174"; transcript_id "MSTRG.77174.32"; exon_number "26";
chr17	StringTie	transcript	44849986	44872526	1000	-	.	gene_id "MSTRG.77174"; transcript_id "MSTRG.77174.33";
chr17	StringTie	exon	44849986	44851369	1000	-	.	gene_id "MSTRG.77174"; transcript_id "MSTRG.77174.33"; exon_number "1";
chr17	StringTie	exon	44851710	44851817	1000	-	.	gene_id "MSTRG.77174"; transcript_id "MSTRG.77174.33"; exon_number "2";
chr17	StringTie	exon	44852409	44852562	1000	-	.	gene_id "MSTRG.77174"; transcript_id "MSTRG.77174.33"; exon_number "3";
chr17	StringTie	exon	44853296	44853390	1000	-	.	gene_id "MSTRG.77174"; transcript_id "MSTRG.77174.33"; exon_number "4";
chr17	StringTie	exon	44853517	44854356	1000	-	.	gene_id "MSTRG.77174"; transcript_id "MSTRG.77174.33"; exon_number "5";
chr17	StringTie	exon	44854556	44854682	1000	-	.	gene_id "MSTRG.77174"; transcript_id "MSTRG.77174.33"; exon_number "6";
chr17	StringTie	exon	44854918	44855004	1000	-	.	gene_id "MSTRG.77174"; transcript_id "MSTRG.77174.33"; exon_number "7";
chr17	StringTie	exon	44857075	44857157	1000	-	.	gene_id "MSTRG.77174"; transcript_id "MSTRG.77174.33"; exon_number "8";
chr17	StringTie	exon	44859080	44859181	1000	-	.	gene_id "MSTRG.77174"; transcript_id "MSTRG.77174.33"; exon_number "9";
chr17	StringTie	exon	44859905	44860045	1000	-	.	gene_id "MSTRG.77174"; transcript_id "MSTRG.77174.33"; exon_number "10";
chr17	StringTie	exon	44860432	44860543	1000	-	.	gene_id "MSTRG.77174"; transcript_id "MSTRG.77174.33"; exon_number "11";
chr17	StringTie	exon	44862713	44863782	1000	-	.	gene_id "MSTRG.77174"; transcript_id "MSTRG.77174.33"; exon_number "12";
chr17	StringTie	exon	44864930	44865065	1000	-	.	gene_id "MSTRG.77174"; transcript_id "MSTRG.77174.33"; exon_number "13";
chr17	StringTie	exon	44867807	44867897	1000	-	.	gene_id "MSTRG.77174"; transcript_id "MSTRG.77174.33"; exon_number "14";
chr17	StringTie	exon	44868382	44868479	1000	-	.	gene_id "MSTRG.77174"; transcript_id "MSTRG.77174.33"; exon_number "15";
chr17	StringTie	exon	44872446	44872526	1000	-	.	gene_id "MSTRG.77174"; transcript_id "MSTRG.77174.33"; exon_number "16";
chr17	StringTie	transcript	44849992	44899049	1000	-	.	gene_id "MSTRG.77174"; transcript_id "MSTRG.77174.34";
chr17	StringTie	exon	44849992	44851369	1000	-	.	gene_id "MSTRG.77174"; transcript_id "MSTRG.77174.34"; exon_number "1";
chr17	StringTie	exon	44851710	44851817	1000	-	.	gene_id "MSTRG.77174"; transcript_id "MSTRG.77174.34"; exon_number "2";
chr17	StringTie	exon	44852409	44852562	1000	-	.	gene_id "MSTRG.77174"; transcript_id "MSTRG.77174.34"; exon_number "3";
chr17	StringTie	exon	44853296	44853390	1000	-	.	gene_id "MSTRG.77174"; transcript_id "MSTRG.77174.34"; exon_number "4";
chr17	StringTie	exon	44853517	44853635	1000	-	.	gene_id "MSTRG.77174"; transcript_id "MSTRG.77174.34"; exon_number "5";
chr17	StringTie	exon	44854269	44854356	1000	-	.	gene_id "MSTRG.77174"; transcript_id "MSTRG.77174.34"; exon_number "6";
chr17	StringTie	exon	44854556	44854682	1000	-	.	gene_id "MSTRG.77174"; transcript_id "MSTRG.77174.34"; exon_number "7";
chr17	StringTie	exon	44854918	44855004	1000	-	.	gene_id "MSTRG.77174"; transcript_id "MSTRG.77174.34"; exon_number "8";
chr17	StringTie	exon	44857075	44857157	1000	-	.	gene_id "MSTRG.77174"; transcript_id "MSTRG.77174.34"; exon_number "9";
chr17	StringTie	exon	44859080	44859181	1000	-	.	gene_id "MSTRG.77174"; transcript_id "MSTRG.77174.34"; exon_number "10";
chr17	StringTie	exon	44859905	44860021	1000	-	.	gene_id "MSTRG.77174"; transcript_id "MSTRG.77174.34"; exon_number "11";
chr17	StringTie	exon	44860432	44860543	1000	-	.	gene_id "MSTRG.77174"; transcript_id "MSTRG.77174.34"; exon_number "12";
chr17	StringTie	exon	44862713	44862906	1000	-	.	gene_id "MSTRG.77174"; transcript_id "MSTRG.77174.34"; exon_number "13";
chr17	StringTie	exon	44863655	44863782	1000	-	.	gene_id "MSTRG.77174"; transcript_id "MSTRG.77174.34"; exon_number "14";
chr17	StringTie	exon	44864930	44865065	1000	-	.	gene_id "MSTRG.77174"; transcript_id "MSTRG.77174.34"; exon_number "15";
chr17	StringTie	exon	44867807	44867897	1000	-	.	gene_id "MSTRG.77174"; transcript_id "MSTRG.77174.34"; exon_number "16";
chr17	StringTie	exon	44868287	44868350	1000	-	.	gene_id "MSTRG.77174"; transcript_id "MSTRG.77174.34"; exon_number "17";
chr17	StringTie	exon	44872446	44872570	1000	-	.	gene_id "MSTRG.77174"; transcript_id "MSTRG.77174.34"; exon_number "18";
chr17	StringTie	exon	44875934	44876100	1000	-	.	gene_id "MSTRG.77174"; transcript_id "MSTRG.77174.34"; exon_number "19";
chr17	StringTie	exon	44879556	44879638	1000	-	.	gene_id "MSTRG.77174"; transcript_id "MSTRG.77174.34"; exon_number "20";
chr17	StringTie	exon	44880554	44880644	1000	-	.	gene_id "MSTRG.77174"; transcript_id "MSTRG.77174.34"; exon_number "21";
chr17	StringTie	exon	44881687	44881722	1000	-	.	gene_id "MSTRG.77174"; transcript_id "MSTRG.77174.34"; exon_number "22";
chr17	StringTie	exon	44883093	44883158	1000	-	.	gene_id "MSTRG.77174"; transcript_id "MSTRG.77174.34"; exon_number "23";
chr17	StringTie	exon	44883649	44883724	1000	-	.	gene_id "MSTRG.77174"; transcript_id "MSTRG.77174.34"; exon_number "24";
chr17	StringTie	exon	44885256	44885334	1000	-	.	gene_id "MSTRG.77174"; transcript_id "MSTRG.77174.34"; exon_number "25";
chr17	StringTie	exon	44886585	44886750	1000	-	.	gene_id "MSTRG.77174"; transcript_id "MSTRG.77174.34"; exon_number "26";
chr17	StringTie	exon	44894417	44894525	1000	-	.	gene_id "MSTRG.77174"; transcript_id "MSTRG.77174.34"; exon_number "27";
chr17	StringTie	exon	44895826	44895989	1000	-	.	gene_id "MSTRG.77174"; transcript_id "MSTRG.77174.34"; exon_number "28";
chr17	StringTie	exon	44898975	44899049	1000	-	.	gene_id "MSTRG.77174"; transcript_id "MSTRG.77174.34"; exon_number "29";
chr17	StringTie	transcript	44850001	44899468	1000	-	.	gene_id "MSTRG.77174"; transcript_id "MSTRG.77174.35";
chr17	StringTie	exon	44850001	44851369	1000	-	.	gene_id "MSTRG.77174"; transcript_id "MSTRG.77174.35"; exon_number "1";
chr17	StringTie	exon	44851710	44851817	1000	-	.	gene_id "MSTRG.77174"; transcript_id "MSTRG.77174.35"; exon_number "2";
chr17	StringTie	exon	44852409	44852562	1000	-	.	gene_id "MSTRG.77174"; transcript_id "MSTRG.77174.35"; exon_number "3";
chr17	StringTie	exon	44853296	44853390	1000	-	.	gene_id "MSTRG.77174"; transcript_id "MSTRG.77174.35"; exon_number "4";
chr17	StringTie	exon	44853517	44853635	1000	-	.	gene_id "MSTRG.77174"; transcript_id "MSTRG.77174.35"; exon_number "5";
chr17	StringTie	exon	44854269	44854356	1000	-	.	gene_id "MSTRG.77174"; transcript_id "MSTRG.77174.35"; exon_number "6";
chr17	StringTie	exon	44854556	44854682	1000	-	.	gene_id "MSTRG.77174"; transcript_id "MSTRG.77174.35"; exon_number "7";
chr17	StringTie	exon	44854918	44855004	1000	-	.	gene_id "MSTRG.77174"; transcript_id "MSTRG.77174.35"; exon_number "8";
chr17	StringTie	exon	44857075	44857157	1000	-	.	gene_id "MSTRG.77174"; transcript_id "MSTRG.77174.35"; exon_number "9";
chr17	StringTie	exon	44859080	44859181	1000	-	.	gene_id "MSTRG.77174"; transcript_id "MSTRG.77174.35"; exon_number "10";
chr17	StringTie	exon	44859905	44860045	1000	-	.	gene_id "MSTRG.77174"; transcript_id "MSTRG.77174.35"; exon_number "11";
chr17	StringTie	exon	44860432	44860543	1000	-	.	gene_id "MSTRG.77174"; transcript_id "MSTRG.77174.35"; exon_number "12";
chr17	StringTie	exon	44862713	44862906	1000	-	.	gene_id "MSTRG.77174"; transcript_id "MSTRG.77174.35"; exon_number "13";
chr17	StringTie	exon	44863655	44863782	1000	-	.	gene_id "MSTRG.77174"; transcript_id "MSTRG.77174.35"; exon_number "14";
chr17	StringTie	exon	44864930	44865065	1000	-	.	gene_id "MSTRG.77174"; transcript_id "MSTRG.77174.35"; exon_number "15";
chr17	StringTie	exon	44867807	44867897	1000	-	.	gene_id "MSTRG.77174"; transcript_id "MSTRG.77174.35"; exon_number "16";
chr17	StringTie	exon	44868287	44868350	1000	-	.	gene_id "MSTRG.77174"; transcript_id "MSTRG.77174.35"; exon_number "17";
chr17	StringTie	exon	44872446	44872570	1000	-	.	gene_id "MSTRG.77174"; transcript_id "MSTRG.77174.35"; exon_number "18";
chr17	StringTie	exon	44875934	44876099	1000	-	.	gene_id "MSTRG.77174"; transcript_id "MSTRG.77174.35"; exon_number "19";
chr17	StringTie	exon	44879556	44879638	1000	-	.	gene_id "MSTRG.77174"; transcript_id "MSTRG.77174.35"; exon_number "20";
chr17	StringTie	exon	44880554	44880644	1000	-	.	gene_id "MSTRG.77174"; transcript_id "MSTRG.77174.35"; exon_number "21";
chr17	StringTie	exon	44881687	44881722	1000	-	.	gene_id "MSTRG.77174"; transcript_id "MSTRG.77174.35"; exon_number "22";
chr17	StringTie	exon	44883093	44883158	1000	-	.	gene_id "MSTRG.77174"; transcript_id "MSTRG.77174.35"; exon_number "23";
chr17	StringTie	exon	44883649	44883724	1000	-	.	gene_id "MSTRG.77174"; transcript_id "MSTRG.77174.35"; exon_number "24";
chr17	StringTie	exon	44885256	44885334	1000	-	.	gene_id "MSTRG.77174"; transcript_id "MSTRG.77174.35"; exon_number "25";
chr17	StringTie	exon	44886585	44886750	1000	-	.	gene_id "MSTRG.77174"; transcript_id "MSTRG.77174.35"; exon_number "26";
chr17	StringTie	exon	44894417	44894525	1000	-	.	gene_id "MSTRG.77174"; transcript_id "MSTRG.77174.35"; exon_number "27";
chr17	StringTie	exon	44899369	44899468	1000	-	.	gene_id "MSTRG.77174"; transcript_id "MSTRG.77174.35"; exon_number "28";
chr17	StringTie	transcript	44850012	44899468	1000	-	.	gene_id "MSTRG.77174"; transcript_id "MSTRG.77174.36";
chr17	StringTie	exon	44850012	44851369	1000	-	.	gene_id "MSTRG.77174"; transcript_id "MSTRG.77174.36"; exon_number "1";
chr17	StringTie	exon	44851710	44851817	1000	-	.	gene_id "MSTRG.77174"; transcript_id "MSTRG.77174.36"; exon_number "2";
chr17	StringTie	exon	44852409	44852562	1000	-	.	gene_id "MSTRG.77174"; transcript_id "MSTRG.77174.36"; exon_number "3";
chr17	StringTie	exon	44853296	44853390	1000	-	.	gene_id "MSTRG.77174"; transcript_id "MSTRG.77174.36"; exon_number "4";
chr17	StringTie	exon	44853517	44854356	1000	-	.	gene_id "MSTRG.77174"; transcript_id "MSTRG.77174.36"; exon_number "5";
chr17	StringTie	exon	44854556	44854682	1000	-	.	gene_id "MSTRG.77174"; transcript_id "MSTRG.77174.36"; exon_number "6";
chr17	StringTie	exon	44854918	44855004	1000	-	.	gene_id "MSTRG.77174"; transcript_id "MSTRG.77174.36"; exon_number "7";
chr17	StringTie	exon	44857075	44857157	1000	-	.	gene_id "MSTRG.77174"; transcript_id "MSTRG.77174.36"; exon_number "8";
chr17	StringTie	exon	44859080	44859181	1000	-	.	gene_id "MSTRG.77174"; transcript_id "MSTRG.77174.36"; exon_number "9";
chr17	StringTie	exon	44859905	44860045	1000	-	.	gene_id "MSTRG.77174"; transcript_id "MSTRG.77174.36"; exon_number "10";
chr17	StringTie	exon	44860432	44860543	1000	-	.	gene_id "MSTRG.77174"; transcript_id "MSTRG.77174.36"; exon_number "11";
chr17	StringTie	exon	44862713	44862906	1000	-	.	gene_id "MSTRG.77174"; transcript_id "MSTRG.77174.36"; exon_number "12";
chr17	StringTie	exon	44863655	44863782	1000	-	.	gene_id "MSTRG.77174"; transcript_id "MSTRG.77174.36"; exon_number "13";
chr17	StringTie	exon	44864930	44865065	1000	-	.	gene_id "MSTRG.77174"; transcript_id "MSTRG.77174.36"; exon_number "14";
chr17	StringTie	exon	44867807	44867897	1000	-	.	gene_id "MSTRG.77174"; transcript_id "MSTRG.77174.36"; exon_number "15";
chr17	StringTie	exon	44868287	44868350	1000	-	.	gene_id "MSTRG.77174"; transcript_id "MSTRG.77174.36"; exon_number "16";
chr17	StringTie	exon	44872446	44872570	1000	-	.	gene_id "MSTRG.77174"; transcript_id "MSTRG.77174.36"; exon_number "17";
chr17	StringTie	exon	44875934	44876100	1000	-	.	gene_id "MSTRG.77174"; transcript_id "MSTRG.77174.36"; exon_number "18";
chr17	StringTie	exon	44879556	44879638	1000	-	.	gene_id "MSTRG.77174"; transcript_id "MSTRG.77174.36"; exon_number "19";
chr17	StringTie	exon	44880554	44880642	1000	-	.	gene_id "MSTRG.77174"; transcript_id "MSTRG.77174.36"; exon_number "20";
chr17	StringTie	exon	44881687	44881722	1000	-	.	gene_id "MSTRG.77174"; transcript_id "MSTRG.77174.36"; exon_number "21";
chr17	StringTie	exon	44883093	44883158	1000	-	.	gene_id "MSTRG.77174"; transcript_id "MSTRG.77174.36"; exon_number "22";
chr17	StringTie	exon	44883649	44883724	1000	-	.	gene_id "MSTRG.77174"; transcript_id "MSTRG.77174.36"; exon_number "23";
chr17	StringTie	exon	44885256	44885334	1000	-	.	gene_id "MSTRG.77174"; transcript_id "MSTRG.77174.36"; exon_number "24";
chr17	StringTie	exon	44886585	44886750	1000	-	.	gene_id "MSTRG.77174"; transcript_id "MSTRG.77174.36"; exon_number "25";
chr17	StringTie	exon	44894417	44894525	1000	-	.	gene_id "MSTRG.77174"; transcript_id "MSTRG.77174.36"; exon_number "26";
chr17	StringTie	exon	44899369	44899468	1000	-	.	gene_id "MSTRG.77174"; transcript_id "MSTRG.77174.36"; exon_number "27";
chr17	StringTie	transcript	44850032	44896955	1000	-	.	gene_id "MSTRG.77174"; transcript_id "MSTRG.77174.37";
chr17	StringTie	exon	44850032	44851369	1000	-	.	gene_id "MSTRG.77174"; transcript_id "MSTRG.77174.37"; exon_number "1";
chr17	StringTie	exon	44851710	44851817	1000	-	.	gene_id "MSTRG.77174"; transcript_id "MSTRG.77174.37"; exon_number "2";
chr17	StringTie	exon	44852409	44852562	1000	-	.	gene_id "MSTRG.77174"; transcript_id "MSTRG.77174.37"; exon_number "3";
chr17	StringTie	exon	44853296	44853390	1000	-	.	gene_id "MSTRG.77174"; transcript_id "MSTRG.77174.37"; exon_number "4";
chr17	StringTie	exon	44853517	44853635	1000	-	.	gene_id "MSTRG.77174"; transcript_id "MSTRG.77174.37"; exon_number "5";
chr17	StringTie	exon	44854269	44854356	1000	-	.	gene_id "MSTRG.77174"; transcript_id "MSTRG.77174.37"; exon_number "6";
chr17	StringTie	exon	44854556	44854682	1000	-	.	gene_id "MSTRG.77174"; transcript_id "MSTRG.77174.37"; exon_number "7";
chr17	StringTie	exon	44854918	44855004	1000	-	.	gene_id "MSTRG.77174"; transcript_id "MSTRG.77174.37"; exon_number "8";
chr17	StringTie	exon	44857075	44857157	1000	-	.	gene_id "MSTRG.77174"; transcript_id "MSTRG.77174.37"; exon_number "9";
chr17	StringTie	exon	44859080	44859181	1000	-	.	gene_id "MSTRG.77174"; transcript_id "MSTRG.77174.37"; exon_number "10";
chr17	StringTie	exon	44859905	44860045	1000	-	.	gene_id "MSTRG.77174"; transcript_id "MSTRG.77174.37"; exon_number "11";
chr17	StringTie	exon	44860432	44860543	1000	-	.	gene_id "MSTRG.77174"; transcript_id "MSTRG.77174.37"; exon_number "12";
chr17	StringTie	exon	44862713	44862906	1000	-	.	gene_id "MSTRG.77174"; transcript_id "MSTRG.77174.37"; exon_number "13";
chr17	StringTie	exon	44863655	44863782	1000	-	.	gene_id "MSTRG.77174"; transcript_id "MSTRG.77174.37"; exon_number "14";
chr17	StringTie	exon	44864930	44865065	1000	-	.	gene_id "MSTRG.77174"; transcript_id "MSTRG.77174.37"; exon_number "15";
chr17	StringTie	exon	44867807	44867897	1000	-	.	gene_id "MSTRG.77174"; transcript_id "MSTRG.77174.37"; exon_number "16";
chr17	StringTie	exon	44868287	44868350	1000	-	.	gene_id "MSTRG.77174"; transcript_id "MSTRG.77174.37"; exon_number "17";
chr17	StringTie	exon	44872446	44872570	1000	-	.	gene_id "MSTRG.77174"; transcript_id "MSTRG.77174.37"; exon_number "18";
chr17	StringTie	exon	44875934	44876100	1000	-	.	gene_id "MSTRG.77174"; transcript_id "MSTRG.77174.37"; exon_number "19";
chr17	StringTie	exon	44879556	44879638	1000	-	.	gene_id "MSTRG.77174"; transcript_id "MSTRG.77174.37"; exon_number "20";
chr17	StringTie	exon	44880554	44880644	1000	-	.	gene_id "MSTRG.77174"; transcript_id "MSTRG.77174.37"; exon_number "21";
chr17	StringTie	exon	44881687	44881722	1000	-	.	gene_id "MSTRG.77174"; transcript_id "MSTRG.77174.37"; exon_number "22";
chr17	StringTie	exon	44883093	44883158	1000	-	.	gene_id "MSTRG.77174"; transcript_id "MSTRG.77174.37"; exon_number "23";
chr17	StringTie	exon	44883649	44883724	1000	-	.	gene_id "MSTRG.77174"; transcript_id "MSTRG.77174.37"; exon_number "24";
chr17	StringTie	exon	44885256	44885334	1000	-	.	gene_id "MSTRG.77174"; transcript_id "MSTRG.77174.37"; exon_number "25";
chr17	StringTie	exon	44886585	44886750	1000	-	.	gene_id "MSTRG.77174"; transcript_id "MSTRG.77174.37"; exon_number "26";
chr17	StringTie	exon	44894417	44894525	1000	-	.	gene_id "MSTRG.77174"; transcript_id "MSTRG.77174.37"; exon_number "27";
chr17	StringTie	exon	44896927	44896955	1000	-	.	gene_id "MSTRG.77174"; transcript_id "MSTRG.77174.37"; exon_number "28";
chr17	StringTie	transcript	44850040	44899468	1000	-	.	gene_id "MSTRG.77174"; transcript_id "MSTRG.77174.38";
chr17	StringTie	exon	44850040	44851369	1000	-	.	gene_id "MSTRG.77174"; transcript_id "MSTRG.77174.38"; exon_number "1";
chr17	StringTie	exon	44851710	44851817	1000	-	.	gene_id "MSTRG.77174"; transcript_id "MSTRG.77174.38"; exon_number "2";
chr17	StringTie	exon	44852409	44852562	1000	-	.	gene_id "MSTRG.77174"; transcript_id "MSTRG.77174.38"; exon_number "3";
chr17	StringTie	exon	44853296	44853390	1000	-	.	gene_id "MSTRG.77174"; transcript_id "MSTRG.77174.38"; exon_number "4";
chr17	StringTie	exon	44853517	44853635	1000	-	.	gene_id "MSTRG.77174"; transcript_id "MSTRG.77174.38"; exon_number "5";
chr17	StringTie	exon	44854269	44854356	1000	-	.	gene_id "MSTRG.77174"; transcript_id "MSTRG.77174.38"; exon_number "6";
chr17	StringTie	exon	44854556	44854682	1000	-	.	gene_id "MSTRG.77174"; transcript_id "MSTRG.77174.38"; exon_number "7";
chr17	StringTie	exon	44854918	44855004	1000	-	.	gene_id "MSTRG.77174"; transcript_id "MSTRG.77174.38"; exon_number "8";
chr17	StringTie	exon	44857075	44857157	1000	-	.	gene_id "MSTRG.77174"; transcript_id "MSTRG.77174.38"; exon_number "9";
chr17	StringTie	exon	44859080	44859181	1000	-	.	gene_id "MSTRG.77174"; transcript_id "MSTRG.77174.38"; exon_number "10";
chr17	StringTie	exon	44859905	44860045	1000	-	.	gene_id "MSTRG.77174"; transcript_id "MSTRG.77174.38"; exon_number "11";
chr17	StringTie	exon	44860432	44860543	1000	-	.	gene_id "MSTRG.77174"; transcript_id "MSTRG.77174.38"; exon_number "12";
chr17	StringTie	exon	44862713	44862906	1000	-	.	gene_id "MSTRG.77174"; transcript_id "MSTRG.77174.38"; exon_number "13";
chr17	StringTie	exon	44863655	44863782	1000	-	.	gene_id "MSTRG.77174"; transcript_id "MSTRG.77174.38"; exon_number "14";
chr17	StringTie	exon	44864930	44865065	1000	-	.	gene_id "MSTRG.77174"; transcript_id "MSTRG.77174.38"; exon_number "15";
chr17	StringTie	exon	44867807	44867897	1000	-	.	gene_id "MSTRG.77174"; transcript_id "MSTRG.77174.38"; exon_number "16";
chr17	StringTie	exon	44868287	44868350	1000	-	.	gene_id "MSTRG.77174"; transcript_id "MSTRG.77174.38"; exon_number "17";
chr17	StringTie	exon	44872446	44872570	1000	-	.	gene_id "MSTRG.77174"; transcript_id "MSTRG.77174.38"; exon_number "18";
chr17	StringTie	exon	44875934	44876100	1000	-	.	gene_id "MSTRG.77174"; transcript_id "MSTRG.77174.38"; exon_number "19";
chr17	StringTie	exon	44879556	44879638	1000	-	.	gene_id "MSTRG.77174"; transcript_id "MSTRG.77174.38"; exon_number "20";
chr17	StringTie	exon	44880554	44880644	1000	-	.	gene_id "MSTRG.77174"; transcript_id "MSTRG.77174.38"; exon_number "21";
chr17	StringTie	exon	44881687	44881722	1000	-	.	gene_id "MSTRG.77174"; transcript_id "MSTRG.77174.38"; exon_number "22";
chr17	StringTie	exon	44883093	44883158	1000	-	.	gene_id "MSTRG.77174"; transcript_id "MSTRG.77174.38"; exon_number "23";
chr17	StringTie	exon	44883649	44883724	1000	-	.	gene_id "MSTRG.77174"; transcript_id "MSTRG.77174.38"; exon_number "24";
chr17	StringTie	exon	44885256	44885334	1000	-	.	gene_id "MSTRG.77174"; transcript_id "MSTRG.77174.38"; exon_number "25";
chr17	StringTie	exon	44886585	44886750	1000	-	.	gene_id "MSTRG.77174"; transcript_id "MSTRG.77174.38"; exon_number "26";
chr17	StringTie	exon	44894245	44894525	1000	-	.	gene_id "MSTRG.77174"; transcript_id "MSTRG.77174.38"; exon_number "27";
chr17	StringTie	exon	44899369	44899468	1000	-	.	gene_id "MSTRG.77174"; transcript_id "MSTRG.77174.38"; exon_number "28";
chr17	StringTie	transcript	44850193	44899468	1000	-	.	gene_id "MSTRG.77174"; transcript_id "MSTRG.77174.39";
chr17	StringTie	exon	44850193	44851369	1000	-	.	gene_id "MSTRG.77174"; transcript_id "MSTRG.77174.39"; exon_number "1";
chr17	StringTie	exon	44851710	44851817	1000	-	.	gene_id "MSTRG.77174"; transcript_id "MSTRG.77174.39"; exon_number "2";
chr17	StringTie	exon	44852409	44852562	1000	-	.	gene_id "MSTRG.77174"; transcript_id "MSTRG.77174.39"; exon_number "3";
chr17	StringTie	exon	44853296	44853390	1000	-	.	gene_id "MSTRG.77174"; transcript_id "MSTRG.77174.39"; exon_number "4";
chr17	StringTie	exon	44853517	44853633	1000	-	.	gene_id "MSTRG.77174"; transcript_id "MSTRG.77174.39"; exon_number "5";
chr17	StringTie	exon	44854268	44854356	1000	-	.	gene_id "MSTRG.77174"; transcript_id "MSTRG.77174.39"; exon_number "6";
chr17	StringTie	exon	44854556	44854682	1000	-	.	gene_id "MSTRG.77174"; transcript_id "MSTRG.77174.39"; exon_number "7";
chr17	StringTie	exon	44854918	44855004	1000	-	.	gene_id "MSTRG.77174"; transcript_id "MSTRG.77174.39"; exon_number "8";
chr17	StringTie	exon	44857075	44857157	1000	-	.	gene_id "MSTRG.77174"; transcript_id "MSTRG.77174.39"; exon_number "9";
chr17	StringTie	exon	44859080	44859181	1000	-	.	gene_id "MSTRG.77174"; transcript_id "MSTRG.77174.39"; exon_number "10";
chr17	StringTie	exon	44859905	44860045	1000	-	.	gene_id "MSTRG.77174"; transcript_id "MSTRG.77174.39"; exon_number "11";
chr17	StringTie	exon	44860432	44860543	1000	-	.	gene_id "MSTRG.77174"; transcript_id "MSTRG.77174.39"; exon_number "12";
chr17	StringTie	exon	44862713	44862906	1000	-	.	gene_id "MSTRG.77174"; transcript_id "MSTRG.77174.39"; exon_number "13";
chr17	StringTie	exon	44863655	44863782	1000	-	.	gene_id "MSTRG.77174"; transcript_id "MSTRG.77174.39"; exon_number "14";
chr17	StringTie	exon	44864930	44865065	1000	-	.	gene_id "MSTRG.77174"; transcript_id "MSTRG.77174.39"; exon_number "15";
chr17	StringTie	exon	44867807	44867897	1000	-	.	gene_id "MSTRG.77174"; transcript_id "MSTRG.77174.39"; exon_number "16";
chr17	StringTie	exon	44868287	44868350	1000	-	.	gene_id "MSTRG.77174"; transcript_id "MSTRG.77174.39"; exon_number "17";
chr17	StringTie	exon	44872446	44872570	1000	-	.	gene_id "MSTRG.77174"; transcript_id "MSTRG.77174.39"; exon_number "18";
chr17	StringTie	exon	44875934	44876100	1000	-	.	gene_id "MSTRG.77174"; transcript_id "MSTRG.77174.39"; exon_number "19";
chr17	StringTie	exon	44879556	44879638	1000	-	.	gene_id "MSTRG.77174"; transcript_id "MSTRG.77174.39"; exon_number "20";
chr17	StringTie	exon	44880554	44880644	1000	-	.	gene_id "MSTRG.77174"; transcript_id "MSTRG.77174.39"; exon_number "21";
chr17	StringTie	exon	44881687	44881722	1000	-	.	gene_id "MSTRG.77174"; transcript_id "MSTRG.77174.39"; exon_number "22";
chr17	StringTie	exon	44883093	44883158	1000	-	.	gene_id "MSTRG.77174"; transcript_id "MSTRG.77174.39"; exon_number "23";
chr17	StringTie	exon	44883649	44883724	1000	-	.	gene_id "MSTRG.77174"; transcript_id "MSTRG.77174.39"; exon_number "24";
chr17	StringTie	exon	44885256	44885334	1000	-	.	gene_id "MSTRG.77174"; transcript_id "MSTRG.77174.39"; exon_number "25";
chr17	StringTie	exon	44886585	44886750	1000	-	.	gene_id "MSTRG.77174"; transcript_id "MSTRG.77174.39"; exon_number "26";
chr17	StringTie	exon	44894417	44894525	1000	-	.	gene_id "MSTRG.77174"; transcript_id "MSTRG.77174.39"; exon_number "27";
chr17	StringTie	exon	44899369	44899468	1000	-	.	gene_id "MSTRG.77174"; transcript_id "MSTRG.77174.39"; exon_number "28";
chr17	StringTie	transcript	44848252	44899662	1000	-	.	gene_id "MSTRG.77174"; transcript_id "MSTRG.77174.4";
chr17	StringTie	exon	44848252	44848306	1000	-	.	gene_id "MSTRG.77174"; transcript_id "MSTRG.77174.4"; exon_number "1";
chr17	StringTie	exon	44850081	44851369	1000	-	.	gene_id "MSTRG.77174"; transcript_id "MSTRG.77174.4"; exon_number "2";
chr17	StringTie	exon	44851710	44851817	1000	-	.	gene_id "MSTRG.77174"; transcript_id "MSTRG.77174.4"; exon_number "3";
chr17	StringTie	exon	44852409	44852562	1000	-	.	gene_id "MSTRG.77174"; transcript_id "MSTRG.77174.4"; exon_number "4";
chr17	StringTie	exon	44853296	44853390	1000	-	.	gene_id "MSTRG.77174"; transcript_id "MSTRG.77174.4"; exon_number "5";
chr17	StringTie	exon	44853517	44853635	1000	-	.	gene_id "MSTRG.77174"; transcript_id "MSTRG.77174.4"; exon_number "6";
chr17	StringTie	exon	44854269	44854356	1000	-	.	gene_id "MSTRG.77174"; transcript_id "MSTRG.77174.4"; exon_number "7";
chr17	StringTie	exon	44854556	44854682	1000	-	.	gene_id "MSTRG.77174"; transcript_id "MSTRG.77174.4"; exon_number "8";
chr17	StringTie	exon	44854918	44855004	1000	-	.	gene_id "MSTRG.77174"; transcript_id "MSTRG.77174.4"; exon_number "9";
chr17	StringTie	exon	44857075	44857157	1000	-	.	gene_id "MSTRG.77174"; transcript_id "MSTRG.77174.4"; exon_number "10";
chr17	StringTie	exon	44859080	44859181	1000	-	.	gene_id "MSTRG.77174"; transcript_id "MSTRG.77174.4"; exon_number "11";
chr17	StringTie	exon	44859905	44860045	1000	-	.	gene_id "MSTRG.77174"; transcript_id "MSTRG.77174.4"; exon_number "12";
chr17	StringTie	exon	44860432	44860543	1000	-	.	gene_id "MSTRG.77174"; transcript_id "MSTRG.77174.4"; exon_number "13";
chr17	StringTie	exon	44862713	44862906	1000	-	.	gene_id "MSTRG.77174"; transcript_id "MSTRG.77174.4"; exon_number "14";
chr17	StringTie	exon	44863655	44863782	1000	-	.	gene_id "MSTRG.77174"; transcript_id "MSTRG.77174.4"; exon_number "15";
chr17	StringTie	exon	44864930	44865065	1000	-	.	gene_id "MSTRG.77174"; transcript_id "MSTRG.77174.4"; exon_number "16";
chr17	StringTie	exon	44867807	44867897	1000	-	.	gene_id "MSTRG.77174"; transcript_id "MSTRG.77174.4"; exon_number "17";
chr17	StringTie	exon	44868287	44868350	1000	-	.	gene_id "MSTRG.77174"; transcript_id "MSTRG.77174.4"; exon_number "18";
chr17	StringTie	exon	44872446	44872570	1000	-	.	gene_id "MSTRG.77174"; transcript_id "MSTRG.77174.4"; exon_number "19";
chr17	StringTie	exon	44875934	44876100	1000	-	.	gene_id "MSTRG.77174"; transcript_id "MSTRG.77174.4"; exon_number "20";
chr17	StringTie	exon	44879556	44879638	1000	-	.	gene_id "MSTRG.77174"; transcript_id "MSTRG.77174.4"; exon_number "21";
chr17	StringTie	exon	44880554	44880644	1000	-	.	gene_id "MSTRG.77174"; transcript_id "MSTRG.77174.4"; exon_number "22";
chr17	StringTie	exon	44881687	44881722	1000	-	.	gene_id "MSTRG.77174"; transcript_id "MSTRG.77174.4"; exon_number "23";
chr17	StringTie	exon	44883093	44883158	1000	-	.	gene_id "MSTRG.77174"; transcript_id "MSTRG.77174.4"; exon_number "24";
chr17	StringTie	exon	44883649	44883724	1000	-	.	gene_id "MSTRG.77174"; transcript_id "MSTRG.77174.4"; exon_number "25";
chr17	StringTie	exon	44885256	44885334	1000	-	.	gene_id "MSTRG.77174"; transcript_id "MSTRG.77174.4"; exon_number "26";
chr17	StringTie	exon	44886585	44886750	1000	-	.	gene_id "MSTRG.77174"; transcript_id "MSTRG.77174.4"; exon_number "27";
chr17	StringTie	exon	44894417	44894525	1000	-	.	gene_id "MSTRG.77174"; transcript_id "MSTRG.77174.4"; exon_number "28";
chr17	StringTie	exon	44899369	44899662	1000	-	.	gene_id "MSTRG.77174"; transcript_id "MSTRG.77174.4"; exon_number "29";
chr17	StringTie	transcript	44850796	44899622	1000	-	.	gene_id "MSTRG.77174"; transcript_id "MSTRG.77174.40";
chr17	StringTie	exon	44850796	44851369	1000	-	.	gene_id "MSTRG.77174"; transcript_id "MSTRG.77174.40"; exon_number "1";
chr17	StringTie	exon	44851710	44851817	1000	-	.	gene_id "MSTRG.77174"; transcript_id "MSTRG.77174.40"; exon_number "2";
chr17	StringTie	exon	44852409	44852562	1000	-	.	gene_id "MSTRG.77174"; transcript_id "MSTRG.77174.40"; exon_number "3";
chr17	StringTie	exon	44853296	44853390	1000	-	.	gene_id "MSTRG.77174"; transcript_id "MSTRG.77174.40"; exon_number "4";
chr17	StringTie	exon	44853517	44853635	1000	-	.	gene_id "MSTRG.77174"; transcript_id "MSTRG.77174.40"; exon_number "5";
chr17	StringTie	exon	44854269	44854356	1000	-	.	gene_id "MSTRG.77174"; transcript_id "MSTRG.77174.40"; exon_number "6";
chr17	StringTie	exon	44854556	44854682	1000	-	.	gene_id "MSTRG.77174"; transcript_id "MSTRG.77174.40"; exon_number "7";
chr17	StringTie	exon	44854918	44855004	1000	-	.	gene_id "MSTRG.77174"; transcript_id "MSTRG.77174.40"; exon_number "8";
chr17	StringTie	exon	44857075	44857157	1000	-	.	gene_id "MSTRG.77174"; transcript_id "MSTRG.77174.40"; exon_number "9";
chr17	StringTie	exon	44859080	44859181	1000	-	.	gene_id "MSTRG.77174"; transcript_id "MSTRG.77174.40"; exon_number "10";
chr17	StringTie	exon	44859905	44860045	1000	-	.	gene_id "MSTRG.77174"; transcript_id "MSTRG.77174.40"; exon_number "11";
chr17	StringTie	exon	44860432	44860543	1000	-	.	gene_id "MSTRG.77174"; transcript_id "MSTRG.77174.40"; exon_number "12";
chr17	StringTie	exon	44862713	44862906	1000	-	.	gene_id "MSTRG.77174"; transcript_id "MSTRG.77174.40"; exon_number "13";
chr17	StringTie	exon	44863655	44863782	1000	-	.	gene_id "MSTRG.77174"; transcript_id "MSTRG.77174.40"; exon_number "14";
chr17	StringTie	exon	44864930	44865065	1000	-	.	gene_id "MSTRG.77174"; transcript_id "MSTRG.77174.40"; exon_number "15";
chr17	StringTie	exon	44867807	44867897	1000	-	.	gene_id "MSTRG.77174"; transcript_id "MSTRG.77174.40"; exon_number "16";
chr17	StringTie	exon	44868287	44868350	1000	-	.	gene_id "MSTRG.77174"; transcript_id "MSTRG.77174.40"; exon_number "17";
chr17	StringTie	exon	44872446	44872570	1000	-	.	gene_id "MSTRG.77174"; transcript_id "MSTRG.77174.40"; exon_number "18";
chr17	StringTie	exon	44875934	44876100	1000	-	.	gene_id "MSTRG.77174"; transcript_id "MSTRG.77174.40"; exon_number "19";
chr17	StringTie	exon	44879556	44879638	1000	-	.	gene_id "MSTRG.77174"; transcript_id "MSTRG.77174.40"; exon_number "20";
chr17	StringTie	exon	44880554	44880644	1000	-	.	gene_id "MSTRG.77174"; transcript_id "MSTRG.77174.40"; exon_number "21";
chr17	StringTie	exon	44881687	44881722	1000	-	.	gene_id "MSTRG.77174"; transcript_id "MSTRG.77174.40"; exon_number "22";
chr17	StringTie	exon	44883093	44883158	1000	-	.	gene_id "MSTRG.77174"; transcript_id "MSTRG.77174.40"; exon_number "23";
chr17	StringTie	exon	44883649	44883724	1000	-	.	gene_id "MSTRG.77174"; transcript_id "MSTRG.77174.40"; exon_number "24";
chr17	StringTie	exon	44885256	44885334	1000	-	.	gene_id "MSTRG.77174"; transcript_id "MSTRG.77174.40"; exon_number "25";
chr17	StringTie	exon	44886585	44886749	1000	-	.	gene_id "MSTRG.77174"; transcript_id "MSTRG.77174.40"; exon_number "26";
chr17	StringTie	exon	44894418	44894525	1000	-	.	gene_id "MSTRG.77174"; transcript_id "MSTRG.77174.40"; exon_number "27";
chr17	StringTie	exon	44899369	44899622	1000	-	.	gene_id "MSTRG.77174"; transcript_id "MSTRG.77174.40"; exon_number "28";
chr17	StringTie	transcript	44850804	44865268	1000	-	.	gene_id "MSTRG.77174"; transcript_id "MSTRG.77174.41";
chr17	StringTie	exon	44850804	44851369	1000	-	.	gene_id "MSTRG.77174"; transcript_id "MSTRG.77174.41"; exon_number "1";
chr17	StringTie	exon	44851710	44851817	1000	-	.	gene_id "MSTRG.77174"; transcript_id "MSTRG.77174.41"; exon_number "2";
chr17	StringTie	exon	44852409	44852562	1000	-	.	gene_id "MSTRG.77174"; transcript_id "MSTRG.77174.41"; exon_number "3";
chr17	StringTie	exon	44853296	44853390	1000	-	.	gene_id "MSTRG.77174"; transcript_id "MSTRG.77174.41"; exon_number "4";
chr17	StringTie	exon	44853517	44853635	1000	-	.	gene_id "MSTRG.77174"; transcript_id "MSTRG.77174.41"; exon_number "5";
chr17	StringTie	exon	44854269	44854356	1000	-	.	gene_id "MSTRG.77174"; transcript_id "MSTRG.77174.41"; exon_number "6";
chr17	StringTie	exon	44854556	44854682	1000	-	.	gene_id "MSTRG.77174"; transcript_id "MSTRG.77174.41"; exon_number "7";
chr17	StringTie	exon	44854918	44855004	1000	-	.	gene_id "MSTRG.77174"; transcript_id "MSTRG.77174.41"; exon_number "8";
chr17	StringTie	exon	44857075	44857157	1000	-	.	gene_id "MSTRG.77174"; transcript_id "MSTRG.77174.41"; exon_number "9";
chr17	StringTie	exon	44859080	44859181	1000	-	.	gene_id "MSTRG.77174"; transcript_id "MSTRG.77174.41"; exon_number "10";
chr17	StringTie	exon	44859905	44859997	1000	-	.	gene_id "MSTRG.77174"; transcript_id "MSTRG.77174.41"; exon_number "11";
chr17	StringTie	exon	44860432	44860543	1000	-	.	gene_id "MSTRG.77174"; transcript_id "MSTRG.77174.41"; exon_number "12";
chr17	StringTie	exon	44862713	44862906	1000	-	.	gene_id "MSTRG.77174"; transcript_id "MSTRG.77174.41"; exon_number "13";
chr17	StringTie	exon	44863655	44863782	1000	-	.	gene_id "MSTRG.77174"; transcript_id "MSTRG.77174.41"; exon_number "14";
chr17	StringTie	exon	44864930	44865065	1000	-	.	gene_id "MSTRG.77174"; transcript_id "MSTRG.77174.41"; exon_number "15";
chr17	StringTie	exon	44865242	44865268	1000	-	.	gene_id "MSTRG.77174"; transcript_id "MSTRG.77174.41"; exon_number "16";
chr17	StringTie	transcript	44850880	44865268	1000	-	.	gene_id "MSTRG.77174"; transcript_id "MSTRG.77174.44";
chr17	StringTie	exon	44850880	44851356	1000	-	.	gene_id "MSTRG.77174"; transcript_id "MSTRG.77174.44"; exon_number "1";
chr17	StringTie	exon	44851710	44851817	1000	-	.	gene_id "MSTRG.77174"; transcript_id "MSTRG.77174.44"; exon_number "2";
chr17	StringTie	exon	44852409	44852562	1000	-	.	gene_id "MSTRG.77174"; transcript_id "MSTRG.77174.44"; exon_number "3";
chr17	StringTie	exon	44853296	44853390	1000	-	.	gene_id "MSTRG.77174"; transcript_id "MSTRG.77174.44"; exon_number "4";
chr17	StringTie	exon	44853517	44853635	1000	-	.	gene_id "MSTRG.77174"; transcript_id "MSTRG.77174.44"; exon_number "5";
chr17	StringTie	exon	44854269	44854356	1000	-	.	gene_id "MSTRG.77174"; transcript_id "MSTRG.77174.44"; exon_number "6";
chr17	StringTie	exon	44854556	44854682	1000	-	.	gene_id "MSTRG.77174"; transcript_id "MSTRG.77174.44"; exon_number "7";
chr17	StringTie	exon	44854918	44855004	1000	-	.	gene_id "MSTRG.77174"; transcript_id "MSTRG.77174.44"; exon_number "8";
chr17	StringTie	exon	44857075	44857157	1000	-	.	gene_id "MSTRG.77174"; transcript_id "MSTRG.77174.44"; exon_number "9";
chr17	StringTie	exon	44859080	44859181	1000	-	.	gene_id "MSTRG.77174"; transcript_id "MSTRG.77174.44"; exon_number "10";
chr17	StringTie	exon	44859905	44860045	1000	-	.	gene_id "MSTRG.77174"; transcript_id "MSTRG.77174.44"; exon_number "11";
chr17	StringTie	exon	44860432	44860543	1000	-	.	gene_id "MSTRG.77174"; transcript_id "MSTRG.77174.44"; exon_number "12";
chr17	StringTie	exon	44862713	44862906	1000	-	.	gene_id "MSTRG.77174"; transcript_id "MSTRG.77174.44"; exon_number "13";
chr17	StringTie	exon	44863655	44863782	1000	-	.	gene_id "MSTRG.77174"; transcript_id "MSTRG.77174.44"; exon_number "14";
chr17	StringTie	exon	44864930	44865065	1000	-	.	gene_id "MSTRG.77174"; transcript_id "MSTRG.77174.44"; exon_number "15";
chr17	StringTie	exon	44865242	44865268	1000	-	.	gene_id "MSTRG.77174"; transcript_id "MSTRG.77174.44"; exon_number "16";
chr17	StringTie	transcript	44850900	44865268	1000	-	.	gene_id "MSTRG.77174"; transcript_id "MSTRG.77174.45";
chr17	StringTie	exon	44850900	44851369	1000	-	.	gene_id "MSTRG.77174"; transcript_id "MSTRG.77174.45"; exon_number "1";
chr17	StringTie	exon	44851710	44851817	1000	-	.	gene_id "MSTRG.77174"; transcript_id "MSTRG.77174.45"; exon_number "2";
chr17	StringTie	exon	44852409	44852562	1000	-	.	gene_id "MSTRG.77174"; transcript_id "MSTRG.77174.45"; exon_number "3";
chr17	StringTie	exon	44853296	44853390	1000	-	.	gene_id "MSTRG.77174"; transcript_id "MSTRG.77174.45"; exon_number "4";
chr17	StringTie	exon	44853517	44853635	1000	-	.	gene_id "MSTRG.77174"; transcript_id "MSTRG.77174.45"; exon_number "5";
chr17	StringTie	exon	44854269	44854356	1000	-	.	gene_id "MSTRG.77174"; transcript_id "MSTRG.77174.45"; exon_number "6";
chr17	StringTie	exon	44854556	44854682	1000	-	.	gene_id "MSTRG.77174"; transcript_id "MSTRG.77174.45"; exon_number "7";
chr17	StringTie	exon	44854918	44855004	1000	-	.	gene_id "MSTRG.77174"; transcript_id "MSTRG.77174.45"; exon_number "8";
chr17	StringTie	exon	44857075	44857157	1000	-	.	gene_id "MSTRG.77174"; transcript_id "MSTRG.77174.45"; exon_number "9";
chr17	StringTie	exon	44859080	44859181	1000	-	.	gene_id "MSTRG.77174"; transcript_id "MSTRG.77174.45"; exon_number "10";
chr17	StringTie	exon	44859905	44860543	1000	-	.	gene_id "MSTRG.77174"; transcript_id "MSTRG.77174.45"; exon_number "11";
chr17	StringTie	exon	44862713	44862906	1000	-	.	gene_id "MSTRG.77174"; transcript_id "MSTRG.77174.45"; exon_number "12";
chr17	StringTie	exon	44863655	44863782	1000	-	.	gene_id "MSTRG.77174"; transcript_id "MSTRG.77174.45"; exon_number "13";
chr17	StringTie	exon	44864930	44865065	1000	-	.	gene_id "MSTRG.77174"; transcript_id "MSTRG.77174.45"; exon_number "14";
chr17	StringTie	exon	44865242	44865268	1000	-	.	gene_id "MSTRG.77174"; transcript_id "MSTRG.77174.45"; exon_number "15";
chr17	StringTie	transcript	44849386	44899674	1000	-	.	gene_id "MSTRG.77174"; transcript_id "MSTRG.77174.5";
chr17	StringTie	exon	44849386	44851369	1000	-	.	gene_id "MSTRG.77174"; transcript_id "MSTRG.77174.5"; exon_number "1";
chr17	StringTie	exon	44851710	44851817	1000	-	.	gene_id "MSTRG.77174"; transcript_id "MSTRG.77174.5"; exon_number "2";
chr17	StringTie	exon	44852409	44852562	1000	-	.	gene_id "MSTRG.77174"; transcript_id "MSTRG.77174.5"; exon_number "3";
chr17	StringTie	exon	44853296	44853390	1000	-	.	gene_id "MSTRG.77174"; transcript_id "MSTRG.77174.5"; exon_number "4";
chr17	StringTie	exon	44853517	44854356	1000	-	.	gene_id "MSTRG.77174"; transcript_id "MSTRG.77174.5"; exon_number "5";
chr17	StringTie	exon	44854556	44854682	1000	-	.	gene_id "MSTRG.77174"; transcript_id "MSTRG.77174.5"; exon_number "6";
chr17	StringTie	exon	44854918	44855004	1000	-	.	gene_id "MSTRG.77174"; transcript_id "MSTRG.77174.5"; exon_number "7";
chr17	StringTie	exon	44857075	44857157	1000	-	.	gene_id "MSTRG.77174"; transcript_id "MSTRG.77174.5"; exon_number "8";
chr17	StringTie	exon	44859080	44859181	1000	-	.	gene_id "MSTRG.77174"; transcript_id "MSTRG.77174.5"; exon_number "9";
chr17	StringTie	exon	44859905	44860045	1000	-	.	gene_id "MSTRG.77174"; transcript_id "MSTRG.77174.5"; exon_number "10";
chr17	StringTie	exon	44860432	44860543	1000	-	.	gene_id "MSTRG.77174"; transcript_id "MSTRG.77174.5"; exon_number "11";
chr17	StringTie	exon	44862713	44862906	1000	-	.	gene_id "MSTRG.77174"; transcript_id "MSTRG.77174.5"; exon_number "12";
chr17	StringTie	exon	44863655	44863782	1000	-	.	gene_id "MSTRG.77174"; transcript_id "MSTRG.77174.5"; exon_number "13";
chr17	StringTie	exon	44864930	44865065	1000	-	.	gene_id "MSTRG.77174"; transcript_id "MSTRG.77174.5"; exon_number "14";
chr17	StringTie	exon	44867807	44867897	1000	-	.	gene_id "MSTRG.77174"; transcript_id "MSTRG.77174.5"; exon_number "15";
chr17	StringTie	exon	44868287	44868350	1000	-	.	gene_id "MSTRG.77174"; transcript_id "MSTRG.77174.5"; exon_number "16";
chr17	StringTie	exon	44875934	44876100	1000	-	.	gene_id "MSTRG.77174"; transcript_id "MSTRG.77174.5"; exon_number "17";
chr17	StringTie	exon	44879556	44879638	1000	-	.	gene_id "MSTRG.77174"; transcript_id "MSTRG.77174.5"; exon_number "18";
chr17	StringTie	exon	44880554	44880644	1000	-	.	gene_id "MSTRG.77174"; transcript_id "MSTRG.77174.5"; exon_number "19";
chr17	StringTie	exon	44881687	44881722	1000	-	.	gene_id "MSTRG.77174"; transcript_id "MSTRG.77174.5"; exon_number "20";
chr17	StringTie	exon	44883093	44883158	1000	-	.	gene_id "MSTRG.77174"; transcript_id "MSTRG.77174.5"; exon_number "21";
chr17	StringTie	exon	44883649	44883724	1000	-	.	gene_id "MSTRG.77174"; transcript_id "MSTRG.77174.5"; exon_number "22";
chr17	StringTie	exon	44885256	44885334	1000	-	.	gene_id "MSTRG.77174"; transcript_id "MSTRG.77174.5"; exon_number "23";
chr17	StringTie	exon	44886585	44886750	1000	-	.	gene_id "MSTRG.77174"; transcript_id "MSTRG.77174.5"; exon_number "24";
chr17	StringTie	exon	44894417	44894525	1000	-	.	gene_id "MSTRG.77174"; transcript_id "MSTRG.77174.5"; exon_number "25";
chr17	StringTie	exon	44899369	44899674	1000	-	.	gene_id "MSTRG.77174"; transcript_id "MSTRG.77174.5"; exon_number "26";
chr17	StringTie	transcript	44849393	44899535	1000	-	.	gene_id "MSTRG.77174"; transcript_id "MSTRG.77174.6";
chr17	StringTie	exon	44849393	44851369	1000	-	.	gene_id "MSTRG.77174"; transcript_id "MSTRG.77174.6"; exon_number "1";
chr17	StringTie	exon	44851710	44851817	1000	-	.	gene_id "MSTRG.77174"; transcript_id "MSTRG.77174.6"; exon_number "2";
chr17	StringTie	exon	44852409	44852562	1000	-	.	gene_id "MSTRG.77174"; transcript_id "MSTRG.77174.6"; exon_number "3";
chr17	StringTie	exon	44853296	44853390	1000	-	.	gene_id "MSTRG.77174"; transcript_id "MSTRG.77174.6"; exon_number "4";
chr17	StringTie	exon	44853517	44853635	1000	-	.	gene_id "MSTRG.77174"; transcript_id "MSTRG.77174.6"; exon_number "5";
chr17	StringTie	exon	44853906	44854033	1000	-	.	gene_id "MSTRG.77174"; transcript_id "MSTRG.77174.6"; exon_number "6";
chr17	StringTie	exon	44854269	44854356	1000	-	.	gene_id "MSTRG.77174"; transcript_id "MSTRG.77174.6"; exon_number "7";
chr17	StringTie	exon	44854556	44854682	1000	-	.	gene_id "MSTRG.77174"; transcript_id "MSTRG.77174.6"; exon_number "8";
chr17	StringTie	exon	44854918	44855004	1000	-	.	gene_id "MSTRG.77174"; transcript_id "MSTRG.77174.6"; exon_number "9";
chr17	StringTie	exon	44857075	44857157	1000	-	.	gene_id "MSTRG.77174"; transcript_id "MSTRG.77174.6"; exon_number "10";
chr17	StringTie	exon	44859080	44859181	1000	-	.	gene_id "MSTRG.77174"; transcript_id "MSTRG.77174.6"; exon_number "11";
chr17	StringTie	exon	44859905	44860045	1000	-	.	gene_id "MSTRG.77174"; transcript_id "MSTRG.77174.6"; exon_number "12";
chr17	StringTie	exon	44860432	44860543	1000	-	.	gene_id "MSTRG.77174"; transcript_id "MSTRG.77174.6"; exon_number "13";
chr17	StringTie	exon	44862713	44862906	1000	-	.	gene_id "MSTRG.77174"; transcript_id "MSTRG.77174.6"; exon_number "14";
chr17	StringTie	exon	44863655	44863782	1000	-	.	gene_id "MSTRG.77174"; transcript_id "MSTRG.77174.6"; exon_number "15";
chr17	StringTie	exon	44864930	44865065	1000	-	.	gene_id "MSTRG.77174"; transcript_id "MSTRG.77174.6"; exon_number "16";
chr17	StringTie	exon	44867807	44867897	1000	-	.	gene_id "MSTRG.77174"; transcript_id "MSTRG.77174.6"; exon_number "17";
chr17	StringTie	exon	44868287	44868350	1000	-	.	gene_id "MSTRG.77174"; transcript_id "MSTRG.77174.6"; exon_number "18";
chr17	StringTie	exon	44872446	44872570	1000	-	.	gene_id "MSTRG.77174"; transcript_id "MSTRG.77174.6"; exon_number "19";
chr17	StringTie	exon	44875934	44876100	1000	-	.	gene_id "MSTRG.77174"; transcript_id "MSTRG.77174.6"; exon_number "20";
chr17	StringTie	exon	44879556	44879638	1000	-	.	gene_id "MSTRG.77174"; transcript_id "MSTRG.77174.6"; exon_number "21";
chr17	StringTie	exon	44880554	44880644	1000	-	.	gene_id "MSTRG.77174"; transcript_id "MSTRG.77174.6"; exon_number "22";
chr17	StringTie	exon	44881687	44881722	1000	-	.	gene_id "MSTRG.77174"; transcript_id "MSTRG.77174.6"; exon_number "23";
chr17	StringTie	exon	44883093	44883158	1000	-	.	gene_id "MSTRG.77174"; transcript_id "MSTRG.77174.6"; exon_number "24";
chr17	StringTie	exon	44883649	44883724	1000	-	.	gene_id "MSTRG.77174"; transcript_id "MSTRG.77174.6"; exon_number "25";
chr17	StringTie	exon	44885256	44885334	1000	-	.	gene_id "MSTRG.77174"; transcript_id "MSTRG.77174.6"; exon_number "26";
chr17	StringTie	exon	44886585	44886750	1000	-	.	gene_id "MSTRG.77174"; transcript_id "MSTRG.77174.6"; exon_number "27";
chr17	StringTie	exon	44894417	44894525	1000	-	.	gene_id "MSTRG.77174"; transcript_id "MSTRG.77174.6"; exon_number "28";
chr17	StringTie	exon	44899369	44899535	1000	-	.	gene_id "MSTRG.77174"; transcript_id "MSTRG.77174.6"; exon_number "29";
chr17	StringTie	transcript	44889239	44899646	1000	-	.	gene_id "MSTRG.77174"; transcript_id "MSTRG.77174.68";
chr17	StringTie	exon	44889239	44889375	1000	-	.	gene_id "MSTRG.77174"; transcript_id "MSTRG.77174.68"; exon_number "1";
chr17	StringTie	exon	44899328	44899646	1000	-	.	gene_id "MSTRG.77174"; transcript_id "MSTRG.77174.68"; exon_number "2";
chr17	StringTie	transcript	44849393	44899468	1000	-	.	gene_id "MSTRG.77174"; transcript_id "MSTRG.77174.7";
chr17	StringTie	exon	44849393	44851369	1000	-	.	gene_id "MSTRG.77174"; transcript_id "MSTRG.77174.7"; exon_number "1";
chr17	StringTie	exon	44851710	44851817	1000	-	.	gene_id "MSTRG.77174"; transcript_id "MSTRG.77174.7"; exon_number "2";
chr17	StringTie	exon	44852409	44852560	1000	-	.	gene_id "MSTRG.77174"; transcript_id "MSTRG.77174.7"; exon_number "3";
chr17	StringTie	exon	44853295	44853390	1000	-	.	gene_id "MSTRG.77174"; transcript_id "MSTRG.77174.7"; exon_number "4";
chr17	StringTie	exon	44853517	44853635	1000	-	.	gene_id "MSTRG.77174"; transcript_id "MSTRG.77174.7"; exon_number "5";
chr17	StringTie	exon	44854269	44854356	1000	-	.	gene_id "MSTRG.77174"; transcript_id "MSTRG.77174.7"; exon_number "6";
chr17	StringTie	exon	44854556	44854682	1000	-	.	gene_id "MSTRG.77174"; transcript_id "MSTRG.77174.7"; exon_number "7";
chr17	StringTie	exon	44854918	44855004	1000	-	.	gene_id "MSTRG.77174"; transcript_id "MSTRG.77174.7"; exon_number "8";
chr17	StringTie	exon	44857075	44857157	1000	-	.	gene_id "MSTRG.77174"; transcript_id "MSTRG.77174.7"; exon_number "9";
chr17	StringTie	exon	44859080	44859181	1000	-	.	gene_id "MSTRG.77174"; transcript_id "MSTRG.77174.7"; exon_number "10";
chr17	StringTie	exon	44859905	44860045	1000	-	.	gene_id "MSTRG.77174"; transcript_id "MSTRG.77174.7"; exon_number "11";
chr17	StringTie	exon	44860432	44860543	1000	-	.	gene_id "MSTRG.77174"; transcript_id "MSTRG.77174.7"; exon_number "12";
chr17	StringTie	exon	44862713	44862906	1000	-	.	gene_id "MSTRG.77174"; transcript_id "MSTRG.77174.7"; exon_number "13";
chr17	StringTie	exon	44863655	44863782	1000	-	.	gene_id "MSTRG.77174"; transcript_id "MSTRG.77174.7"; exon_number "14";
chr17	StringTie	exon	44864930	44865065	1000	-	.	gene_id "MSTRG.77174"; transcript_id "MSTRG.77174.7"; exon_number "15";
chr17	StringTie	exon	44867807	44867897	1000	-	.	gene_id "MSTRG.77174"; transcript_id "MSTRG.77174.7"; exon_number "16";
chr17	StringTie	exon	44868287	44868350	1000	-	.	gene_id "MSTRG.77174"; transcript_id "MSTRG.77174.7"; exon_number "17";
chr17	StringTie	exon	44872446	44872570	1000	-	.	gene_id "MSTRG.77174"; transcript_id "MSTRG.77174.7"; exon_number "18";
chr17	StringTie	exon	44875934	44876100	1000	-	.	gene_id "MSTRG.77174"; transcript_id "MSTRG.77174.7"; exon_number "19";
chr17	StringTie	exon	44879556	44879638	1000	-	.	gene_id "MSTRG.77174"; transcript_id "MSTRG.77174.7"; exon_number "20";
chr17	StringTie	exon	44880554	44880644	1000	-	.	gene_id "MSTRG.77174"; transcript_id "MSTRG.77174.7"; exon_number "21";
chr17	StringTie	exon	44881687	44881722	1000	-	.	gene_id "MSTRG.77174"; transcript_id "MSTRG.77174.7"; exon_number "22";
chr17	StringTie	exon	44883093	44883158	1000	-	.	gene_id "MSTRG.77174"; transcript_id "MSTRG.77174.7"; exon_number "23";
chr17	StringTie	exon	44883649	44883724	1000	-	.	gene_id "MSTRG.77174"; transcript_id "MSTRG.77174.7"; exon_number "24";
chr17	StringTie	exon	44885256	44885334	1000	-	.	gene_id "MSTRG.77174"; transcript_id "MSTRG.77174.7"; exon_number "25";
chr17	StringTie	exon	44886585	44886750	1000	-	.	gene_id "MSTRG.77174"; transcript_id "MSTRG.77174.7"; exon_number "26";
chr17	StringTie	exon	44894417	44894525	1000	-	.	gene_id "MSTRG.77174"; transcript_id "MSTRG.77174.7"; exon_number "27";
chr17	StringTie	exon	44899369	44899468	1000	-	.	gene_id "MSTRG.77174"; transcript_id "MSTRG.77174.7"; exon_number "28";
chr17	StringTie	transcript	44903157	44968339	1000	-	.	gene_id "MSTRG.77174"; transcript_id "MSTRG.77174.70";
chr17	StringTie	exon	44903157	44903559	1000	-	.	gene_id "MSTRG.77174"; transcript_id "MSTRG.77174.70"; exon_number "1";
chr17	StringTie	exon	44904442	44907388	1000	-	.	gene_id "MSTRG.77174"; transcript_id "MSTRG.77174.70"; exon_number "2";
chr17	StringTie	exon	44908064	44908149	1000	-	.	gene_id "MSTRG.77174"; transcript_id "MSTRG.77174.70"; exon_number "3";
chr17	StringTie	exon	44910615	44910658	1000	-	.	gene_id "MSTRG.77174"; transcript_id "MSTRG.77174.70"; exon_number "4";
chr17	StringTie	exon	44911236	44911456	1000	-	.	gene_id "MSTRG.77174"; transcript_id "MSTRG.77174.70"; exon_number "5";
chr17	StringTie	exon	44911672	44911797	1000	-	.	gene_id "MSTRG.77174"; transcript_id "MSTRG.77174.70"; exon_number "6";
chr17	StringTie	exon	44913269	44913430	1000	-	.	gene_id "MSTRG.77174"; transcript_id "MSTRG.77174.70"; exon_number "7";
chr17	StringTie	exon	44913728	44913823	1000	-	.	gene_id "MSTRG.77174"; transcript_id "MSTRG.77174.70"; exon_number "8";
chr17	StringTie	exon	44914028	44914088	1000	-	.	gene_id "MSTRG.77174"; transcript_id "MSTRG.77174.70"; exon_number "9";
chr17	StringTie	exon	44915026	44915964	1000	-	.	gene_id "MSTRG.77174"; transcript_id "MSTRG.77174.70"; exon_number "10";
chr17	StringTie	exon	44916045	44926499	1000	-	.	gene_id "MSTRG.77174"; transcript_id "MSTRG.77174.70"; exon_number "11";
chr17	StringTie	exon	44926989	44927078	1000	-	.	gene_id "MSTRG.77174"; transcript_id "MSTRG.77174.70"; exon_number "12";
chr17	StringTie	exon	44928026	44928578	1000	-	.	gene_id "MSTRG.77174"; transcript_id "MSTRG.77174.70"; exon_number "13";
chr17	StringTie	exon	44928819	44929024	1000	-	.	gene_id "MSTRG.77174"; transcript_id "MSTRG.77174.70"; exon_number "14";
chr17	StringTie	exon	44931602	44931729	1000	-	.	gene_id "MSTRG.77174"; transcript_id "MSTRG.77174.70"; exon_number "15";
chr17	StringTie	exon	44932056	44932242	1000	-	.	gene_id "MSTRG.77174"; transcript_id "MSTRG.77174.70"; exon_number "16";
chr17	StringTie	exon	44932673	44932773	1000	-	.	gene_id "MSTRG.77174"; transcript_id "MSTRG.77174.70"; exon_number "17";
chr17	StringTie	exon	44932912	44932986	1000	-	.	gene_id "MSTRG.77174"; transcript_id "MSTRG.77174.70"; exon_number "18";
chr17	StringTie	exon	44933923	44934099	1000	-	.	gene_id "MSTRG.77174"; transcript_id "MSTRG.77174.70"; exon_number "19";
chr17	StringTie	exon	44934233	44934430	1000	-	.	gene_id "MSTRG.77174"; transcript_id "MSTRG.77174.70"; exon_number "20";
chr17	StringTie	exon	44934507	44934617	1000	-	.	gene_id "MSTRG.77174"; transcript_id "MSTRG.77174.70"; exon_number "21";
chr17	StringTie	exon	44934831	44934935	1000	-	.	gene_id "MSTRG.77174"; transcript_id "MSTRG.77174.70"; exon_number "22";
chr17	StringTie	exon	44935259	44935416	1000	-	.	gene_id "MSTRG.77174"; transcript_id "MSTRG.77174.70"; exon_number "23";
chr17	StringTie	exon	44936032	44936358	1000	-	.	gene_id "MSTRG.77174"; transcript_id "MSTRG.77174.70"; exon_number "24";
chr17	StringTie	exon	44947628	44949431	1000	-	.	gene_id "MSTRG.77174"; transcript_id "MSTRG.77174.70"; exon_number "25";
chr17	StringTie	exon	44956980	44968339	1000	-	.	gene_id "MSTRG.77174"; transcript_id "MSTRG.77174.70"; exon_number "26";
chr17	StringTie	transcript	44903157	44917030	1000	-	.	gene_id "MSTRG.77174"; transcript_id "MSTRG.77174.71";
chr17	StringTie	exon	44903157	44903559	1000	-	.	gene_id "MSTRG.77174"; transcript_id "MSTRG.77174.71"; exon_number "1";
chr17	StringTie	exon	44904442	44904554	1000	-	.	gene_id "MSTRG.77174"; transcript_id "MSTRG.77174.71"; exon_number "2";
chr17	StringTie	exon	44904766	44907388	1000	-	.	gene_id "MSTRG.77174"; transcript_id "MSTRG.77174.71"; exon_number "3";
chr17	StringTie	exon	44908064	44908149	1000	-	.	gene_id "MSTRG.77174"; transcript_id "MSTRG.77174.71"; exon_number "4";
chr17	StringTie	exon	44910615	44910658	1000	-	.	gene_id "MSTRG.77174"; transcript_id "MSTRG.77174.71"; exon_number "5";
chr17	StringTie	exon	44911236	44911456	1000	-	.	gene_id "MSTRG.77174"; transcript_id "MSTRG.77174.71"; exon_number "6";
chr17	StringTie	exon	44911672	44911797	1000	-	.	gene_id "MSTRG.77174"; transcript_id "MSTRG.77174.71"; exon_number "7";
chr17	StringTie	exon	44913269	44913430	1000	-	.	gene_id "MSTRG.77174"; transcript_id "MSTRG.77174.71"; exon_number "8";
chr17	StringTie	exon	44913728	44913823	1000	-	.	gene_id "MSTRG.77174"; transcript_id "MSTRG.77174.71"; exon_number "9";
chr17	StringTie	exon	44914028	44914088	1000	-	.	gene_id "MSTRG.77174"; transcript_id "MSTRG.77174.71"; exon_number "10";
chr17	StringTie	exon	44915026	44917030	1000	-	.	gene_id "MSTRG.77174"; transcript_id "MSTRG.77174.71"; exon_number "11";
chr17	StringTie	transcript	44903158	44917130	1000	-	.	gene_id "MSTRG.77174"; transcript_id "MSTRG.77174.72";
chr17	StringTie	exon	44903158	44903559	1000	-	.	gene_id "MSTRG.77174"; transcript_id "MSTRG.77174.72"; exon_number "1";
chr17	StringTie	exon	44904442	44904554	1000	-	.	gene_id "MSTRG.77174"; transcript_id "MSTRG.77174.72"; exon_number "2";
chr17	StringTie	exon	44904766	44907388	1000	-	.	gene_id "MSTRG.77174"; transcript_id "MSTRG.77174.72"; exon_number "3";
chr17	StringTie	exon	44908064	44908149	1000	-	.	gene_id "MSTRG.77174"; transcript_id "MSTRG.77174.72"; exon_number "4";
chr17	StringTie	exon	44910615	44910658	1000	-	.	gene_id "MSTRG.77174"; transcript_id "MSTRG.77174.72"; exon_number "5";
chr17	StringTie	exon	44911236	44911456	1000	-	.	gene_id "MSTRG.77174"; transcript_id "MSTRG.77174.72"; exon_number "6";
chr17	StringTie	exon	44911672	44911797	1000	-	.	gene_id "MSTRG.77174"; transcript_id "MSTRG.77174.72"; exon_number "7";
chr17	StringTie	exon	44913269	44913430	1000	-	.	gene_id "MSTRG.77174"; transcript_id "MSTRG.77174.72"; exon_number "8";
chr17	StringTie	exon	44913728	44913823	1000	-	.	gene_id "MSTRG.77174"; transcript_id "MSTRG.77174.72"; exon_number "9";
chr17	StringTie	exon	44914028	44914088	1000	-	.	gene_id "MSTRG.77174"; transcript_id "MSTRG.77174.72"; exon_number "10";
chr17	StringTie	exon	44915026	44915964	1000	-	.	gene_id "MSTRG.77174"; transcript_id "MSTRG.77174.72"; exon_number "11";
chr17	StringTie	exon	44916374	44917130	1000	-	.	gene_id "MSTRG.77174"; transcript_id "MSTRG.77174.72"; exon_number "12";
chr17	StringTie	transcript	44905427	44915951	1000	-	.	gene_id "MSTRG.77174"; transcript_id "MSTRG.77174.75";
chr17	StringTie	exon	44905427	44908149	1000	-	.	gene_id "MSTRG.77174"; transcript_id "MSTRG.77174.75"; exon_number "1";
chr17	StringTie	exon	44910615	44910658	1000	-	.	gene_id "MSTRG.77174"; transcript_id "MSTRG.77174.75"; exon_number "2";
chr17	StringTie	exon	44911236	44911797	1000	-	.	gene_id "MSTRG.77174"; transcript_id "MSTRG.77174.75"; exon_number "3";
chr17	StringTie	exon	44913269	44913430	1000	-	.	gene_id "MSTRG.77174"; transcript_id "MSTRG.77174.75"; exon_number "4";
chr17	StringTie	exon	44913728	44913823	1000	-	.	gene_id "MSTRG.77174"; transcript_id "MSTRG.77174.75"; exon_number "5";
chr17	StringTie	exon	44914028	44914088	1000	-	.	gene_id "MSTRG.77174"; transcript_id "MSTRG.77174.75"; exon_number "6";
chr17	StringTie	exon	44915817	44915951	1000	-	.	gene_id "MSTRG.77174"; transcript_id "MSTRG.77174.75"; exon_number "7";
chr17	StringTie	transcript	44905581	44917030	1000	-	.	gene_id "MSTRG.77174"; transcript_id "MSTRG.77174.76";
chr17	StringTie	exon	44905581	44907388	1000	-	.	gene_id "MSTRG.77174"; transcript_id "MSTRG.77174.76"; exon_number "1";
chr17	StringTie	exon	44908064	44908149	1000	-	.	gene_id "MSTRG.77174"; transcript_id "MSTRG.77174.76"; exon_number "2";
chr17	StringTie	exon	44910615	44910658	1000	-	.	gene_id "MSTRG.77174"; transcript_id "MSTRG.77174.76"; exon_number "3";
chr17	StringTie	exon	44911236	44911456	1000	-	.	gene_id "MSTRG.77174"; transcript_id "MSTRG.77174.76"; exon_number "4";
chr17	StringTie	exon	44911672	44911797	1000	-	.	gene_id "MSTRG.77174"; transcript_id "MSTRG.77174.76"; exon_number "5";
chr17	StringTie	exon	44913269	44913430	1000	-	.	gene_id "MSTRG.77174"; transcript_id "MSTRG.77174.76"; exon_number "6";
chr17	StringTie	exon	44913728	44913823	1000	-	.	gene_id "MSTRG.77174"; transcript_id "MSTRG.77174.76"; exon_number "7";
chr17	StringTie	exon	44914028	44914088	1000	-	.	gene_id "MSTRG.77174"; transcript_id "MSTRG.77174.76"; exon_number "8";
chr17	StringTie	exon	44915026	44915508	1000	-	.	gene_id "MSTRG.77174"; transcript_id "MSTRG.77174.76"; exon_number "9";
chr17	StringTie	exon	44915817	44915964	1000	-	.	gene_id "MSTRG.77174"; transcript_id "MSTRG.77174.76"; exon_number "10";
chr17	StringTie	exon	44916374	44917030	1000	-	.	gene_id "MSTRG.77174"; transcript_id "MSTRG.77174.76"; exon_number "11";
chr17	StringTie	transcript	44905587	44917244	1000	-	.	gene_id "MSTRG.77174"; transcript_id "MSTRG.77174.77";
chr17	StringTie	exon	44905587	44907388	1000	-	.	gene_id "MSTRG.77174"; transcript_id "MSTRG.77174.77"; exon_number "1";
chr17	StringTie	exon	44908064	44908149	1000	-	.	gene_id "MSTRG.77174"; transcript_id "MSTRG.77174.77"; exon_number "2";
chr17	StringTie	exon	44910615	44910658	1000	-	.	gene_id "MSTRG.77174"; transcript_id "MSTRG.77174.77"; exon_number "3";
chr17	StringTie	exon	44911236	44911456	1000	-	.	gene_id "MSTRG.77174"; transcript_id "MSTRG.77174.77"; exon_number "4";
chr17	StringTie	exon	44911672	44911797	1000	-	.	gene_id "MSTRG.77174"; transcript_id "MSTRG.77174.77"; exon_number "5";
chr17	StringTie	exon	44913269	44913430	1000	-	.	gene_id "MSTRG.77174"; transcript_id "MSTRG.77174.77"; exon_number "6";
chr17	StringTie	exon	44913728	44913823	1000	-	.	gene_id "MSTRG.77174"; transcript_id "MSTRG.77174.77"; exon_number "7";
chr17	StringTie	exon	44914028	44914088	1000	-	.	gene_id "MSTRG.77174"; transcript_id "MSTRG.77174.77"; exon_number "8";
chr17	StringTie	exon	44915026	44915508	1000	-	.	gene_id "MSTRG.77174"; transcript_id "MSTRG.77174.77"; exon_number "9";
chr17	StringTie	exon	44915817	44917244	1000	-	.	gene_id "MSTRG.77174"; transcript_id "MSTRG.77174.77"; exon_number "10";
chr17	StringTie	transcript	44905604	44915494	1000	-	.	gene_id "MSTRG.77174"; transcript_id "MSTRG.77174.78";
chr17	StringTie	exon	44905604	44907388	1000	-	.	gene_id "MSTRG.77174"; transcript_id "MSTRG.77174.78"; exon_number "1";
chr17	StringTie	exon	44908064	44908149	1000	-	.	gene_id "MSTRG.77174"; transcript_id "MSTRG.77174.78"; exon_number "2";
chr17	StringTie	exon	44910141	44910260	1000	-	.	gene_id "MSTRG.77174"; transcript_id "MSTRG.77174.78"; exon_number "3";
chr17	StringTie	exon	44910615	44910658	1000	-	.	gene_id "MSTRG.77174"; transcript_id "MSTRG.77174.78"; exon_number "4";
chr17	StringTie	exon	44911236	44911456	1000	-	.	gene_id "MSTRG.77174"; transcript_id "MSTRG.77174.78"; exon_number "5";
chr17	StringTie	exon	44911672	44911797	1000	-	.	gene_id "MSTRG.77174"; transcript_id "MSTRG.77174.78"; exon_number "6";
chr17	StringTie	exon	44913269	44913430	1000	-	.	gene_id "MSTRG.77174"; transcript_id "MSTRG.77174.78"; exon_number "7";
chr17	StringTie	exon	44913728	44913823	1000	-	.	gene_id "MSTRG.77174"; transcript_id "MSTRG.77174.78"; exon_number "8";
chr17	StringTie	exon	44914028	44914088	1000	-	.	gene_id "MSTRG.77174"; transcript_id "MSTRG.77174.78"; exon_number "9";
chr17	StringTie	exon	44915026	44915494	1000	-	.	gene_id "MSTRG.77174"; transcript_id "MSTRG.77174.78"; exon_number "10";
chr17	StringTie	transcript	44905625	44916608	1000	-	.	gene_id "MSTRG.77174"; transcript_id "MSTRG.77174.79";
chr17	StringTie	exon	44905625	44907388	1000	-	.	gene_id "MSTRG.77174"; transcript_id "MSTRG.77174.79"; exon_number "1";
chr17	StringTie	exon	44908064	44908149	1000	-	.	gene_id "MSTRG.77174"; transcript_id "MSTRG.77174.79"; exon_number "2";
chr17	StringTie	exon	44910615	44910658	1000	-	.	gene_id "MSTRG.77174"; transcript_id "MSTRG.77174.79"; exon_number "3";
chr17	StringTie	exon	44911236	44911456	1000	-	.	gene_id "MSTRG.77174"; transcript_id "MSTRG.77174.79"; exon_number "4";
chr17	StringTie	exon	44911672	44911796	1000	-	.	gene_id "MSTRG.77174"; transcript_id "MSTRG.77174.79"; exon_number "5";
chr17	StringTie	exon	44913269	44913430	1000	-	.	gene_id "MSTRG.77174"; transcript_id "MSTRG.77174.79"; exon_number "6";
chr17	StringTie	exon	44913728	44913823	1000	-	.	gene_id "MSTRG.77174"; transcript_id "MSTRG.77174.79"; exon_number "7";
chr17	StringTie	exon	44914028	44914088	1000	-	.	gene_id "MSTRG.77174"; transcript_id "MSTRG.77174.79"; exon_number "8";
chr17	StringTie	exon	44915026	44916608	1000	-	.	gene_id "MSTRG.77174"; transcript_id "MSTRG.77174.79"; exon_number "9";
chr17	StringTie	transcript	44849397	44899147	1000	-	.	gene_id "MSTRG.77174"; transcript_id "MSTRG.77174.8";
chr17	StringTie	exon	44849397	44851369	1000	-	.	gene_id "MSTRG.77174"; transcript_id "MSTRG.77174.8"; exon_number "1";
chr17	StringTie	exon	44851710	44851817	1000	-	.	gene_id "MSTRG.77174"; transcript_id "MSTRG.77174.8"; exon_number "2";
chr17	StringTie	exon	44852409	44852562	1000	-	.	gene_id "MSTRG.77174"; transcript_id "MSTRG.77174.8"; exon_number "3";
chr17	StringTie	exon	44853296	44853390	1000	-	.	gene_id "MSTRG.77174"; transcript_id "MSTRG.77174.8"; exon_number "4";
chr17	StringTie	exon	44853517	44853635	1000	-	.	gene_id "MSTRG.77174"; transcript_id "MSTRG.77174.8"; exon_number "5";
chr17	StringTie	exon	44854269	44854356	1000	-	.	gene_id "MSTRG.77174"; transcript_id "MSTRG.77174.8"; exon_number "6";
chr17	StringTie	exon	44854556	44854682	1000	-	.	gene_id "MSTRG.77174"; transcript_id "MSTRG.77174.8"; exon_number "7";
chr17	StringTie	exon	44854918	44855004	1000	-	.	gene_id "MSTRG.77174"; transcript_id "MSTRG.77174.8"; exon_number "8";
chr17	StringTie	exon	44857075	44857157	1000	-	.	gene_id "MSTRG.77174"; transcript_id "MSTRG.77174.8"; exon_number "9";
chr17	StringTie	exon	44859080	44859181	1000	-	.	gene_id "MSTRG.77174"; transcript_id "MSTRG.77174.8"; exon_number "10";
chr17	StringTie	exon	44859905	44860045	1000	-	.	gene_id "MSTRG.77174"; transcript_id "MSTRG.77174.8"; exon_number "11";
chr17	StringTie	exon	44860432	44860543	1000	-	.	gene_id "MSTRG.77174"; transcript_id "MSTRG.77174.8"; exon_number "12";
chr17	StringTie	exon	44862713	44862906	1000	-	.	gene_id "MSTRG.77174"; transcript_id "MSTRG.77174.8"; exon_number "13";
chr17	StringTie	exon	44863655	44863782	1000	-	.	gene_id "MSTRG.77174"; transcript_id "MSTRG.77174.8"; exon_number "14";
chr17	StringTie	exon	44864930	44865065	1000	-	.	gene_id "MSTRG.77174"; transcript_id "MSTRG.77174.8"; exon_number "15";
chr17	StringTie	exon	44867807	44867897	1000	-	.	gene_id "MSTRG.77174"; transcript_id "MSTRG.77174.8"; exon_number "16";
chr17	StringTie	exon	44868287	44868350	1000	-	.	gene_id "MSTRG.77174"; transcript_id "MSTRG.77174.8"; exon_number "17";
chr17	StringTie	exon	44872446	44872570	1000	-	.	gene_id "MSTRG.77174"; transcript_id "MSTRG.77174.8"; exon_number "18";
chr17	StringTie	exon	44875934	44876100	1000	-	.	gene_id "MSTRG.77174"; transcript_id "MSTRG.77174.8"; exon_number "19";
chr17	StringTie	exon	44879556	44879638	1000	-	.	gene_id "MSTRG.77174"; transcript_id "MSTRG.77174.8"; exon_number "20";
chr17	StringTie	exon	44880554	44880644	1000	-	.	gene_id "MSTRG.77174"; transcript_id "MSTRG.77174.8"; exon_number "21";
chr17	StringTie	exon	44881687	44881722	1000	-	.	gene_id "MSTRG.77174"; transcript_id "MSTRG.77174.8"; exon_number "22";
chr17	StringTie	exon	44883093	44883158	1000	-	.	gene_id "MSTRG.77174"; transcript_id "MSTRG.77174.8"; exon_number "23";
chr17	StringTie	exon	44883649	44883724	1000	-	.	gene_id "MSTRG.77174"; transcript_id "MSTRG.77174.8"; exon_number "24";
chr17	StringTie	exon	44885256	44885334	1000	-	.	gene_id "MSTRG.77174"; transcript_id "MSTRG.77174.8"; exon_number "25";
chr17	StringTie	exon	44886585	44886750	1000	-	.	gene_id "MSTRG.77174"; transcript_id "MSTRG.77174.8"; exon_number "26";
chr17	StringTie	exon	44894417	44894525	1000	-	.	gene_id "MSTRG.77174"; transcript_id "MSTRG.77174.8"; exon_number "27";
chr17	StringTie	exon	44895826	44895989	1000	-	.	gene_id "MSTRG.77174"; transcript_id "MSTRG.77174.8"; exon_number "28";
chr17	StringTie	exon	44898975	44899147	1000	-	.	gene_id "MSTRG.77174"; transcript_id "MSTRG.77174.8"; exon_number "29";
chr17	StringTie	transcript	44905626	44917983	1000	-	.	gene_id "MSTRG.77174"; transcript_id "MSTRG.77174.80";
chr17	StringTie	exon	44905626	44907388	1000	-	.	gene_id "MSTRG.77174"; transcript_id "MSTRG.77174.80"; exon_number "1";
chr17	StringTie	exon	44908064	44908149	1000	-	.	gene_id "MSTRG.77174"; transcript_id "MSTRG.77174.80"; exon_number "2";
chr17	StringTie	exon	44910615	44910658	1000	-	.	gene_id "MSTRG.77174"; transcript_id "MSTRG.77174.80"; exon_number "3";
chr17	StringTie	exon	44911236	44911456	1000	-	.	gene_id "MSTRG.77174"; transcript_id "MSTRG.77174.80"; exon_number "4";
chr17	StringTie	exon	44911672	44911797	1000	-	.	gene_id "MSTRG.77174"; transcript_id "MSTRG.77174.80"; exon_number "5";
chr17	StringTie	exon	44913269	44913430	1000	-	.	gene_id "MSTRG.77174"; transcript_id "MSTRG.77174.80"; exon_number "6";
chr17	StringTie	exon	44913728	44913823	1000	-	.	gene_id "MSTRG.77174"; transcript_id "MSTRG.77174.80"; exon_number "7";
chr17	StringTie	exon	44914028	44914088	1000	-	.	gene_id "MSTRG.77174"; transcript_id "MSTRG.77174.80"; exon_number "8";
chr17	StringTie	exon	44915026	44915964	1000	-	.	gene_id "MSTRG.77174"; transcript_id "MSTRG.77174.80"; exon_number "9";
chr17	StringTie	exon	44916764	44917983	1000	-	.	gene_id "MSTRG.77174"; transcript_id "MSTRG.77174.80"; exon_number "10";
chr17	StringTie	transcript	44905627	44917180	1000	-	.	gene_id "MSTRG.77174"; transcript_id "MSTRG.77174.82";
chr17	StringTie	exon	44905627	44907388	1000	-	.	gene_id "MSTRG.77174"; transcript_id "MSTRG.77174.82"; exon_number "1";
chr17	StringTie	exon	44908064	44908149	1000	-	.	gene_id "MSTRG.77174"; transcript_id "MSTRG.77174.82"; exon_number "2";
chr17	StringTie	exon	44910615	44910658	1000	-	.	gene_id "MSTRG.77174"; transcript_id "MSTRG.77174.82"; exon_number "3";
chr17	StringTie	exon	44911236	44911456	1000	-	.	gene_id "MSTRG.77174"; transcript_id "MSTRG.77174.82"; exon_number "4";
chr17	StringTie	exon	44911672	44911797	1000	-	.	gene_id "MSTRG.77174"; transcript_id "MSTRG.77174.82"; exon_number "5";
chr17	StringTie	exon	44913269	44913430	1000	-	.	gene_id "MSTRG.77174"; transcript_id "MSTRG.77174.82"; exon_number "6";
chr17	StringTie	exon	44913728	44913823	1000	-	.	gene_id "MSTRG.77174"; transcript_id "MSTRG.77174.82"; exon_number "7";
chr17	StringTie	exon	44914028	44914088	1000	-	.	gene_id "MSTRG.77174"; transcript_id "MSTRG.77174.82"; exon_number "8";
chr17	StringTie	exon	44915026	44915964	1000	-	.	gene_id "MSTRG.77174"; transcript_id "MSTRG.77174.82"; exon_number "9";
chr17	StringTie	exon	44916834	44917180	1000	-	.	gene_id "MSTRG.77174"; transcript_id "MSTRG.77174.82"; exon_number "10";
chr17	StringTie	transcript	44905627	44917180	1000	-	.	gene_id "MSTRG.77174"; transcript_id "MSTRG.77174.83";
chr17	StringTie	exon	44905627	44907388	1000	-	.	gene_id "MSTRG.77174"; transcript_id "MSTRG.77174.83"; exon_number "1";
chr17	StringTie	exon	44908064	44908149	1000	-	.	gene_id "MSTRG.77174"; transcript_id "MSTRG.77174.83"; exon_number "2";
chr17	StringTie	exon	44910615	44910658	1000	-	.	gene_id "MSTRG.77174"; transcript_id "MSTRG.77174.83"; exon_number "3";
chr17	StringTie	exon	44911236	44911456	1000	-	.	gene_id "MSTRG.77174"; transcript_id "MSTRG.77174.83"; exon_number "4";
chr17	StringTie	exon	44911672	44911797	1000	-	.	gene_id "MSTRG.77174"; transcript_id "MSTRG.77174.83"; exon_number "5";
chr17	StringTie	exon	44913269	44913430	1000	-	.	gene_id "MSTRG.77174"; transcript_id "MSTRG.77174.83"; exon_number "6";
chr17	StringTie	exon	44913728	44913823	1000	-	.	gene_id "MSTRG.77174"; transcript_id "MSTRG.77174.83"; exon_number "7";
chr17	StringTie	exon	44914028	44914088	1000	-	.	gene_id "MSTRG.77174"; transcript_id "MSTRG.77174.83"; exon_number "8";
chr17	StringTie	exon	44915026	44915508	1000	-	.	gene_id "MSTRG.77174"; transcript_id "MSTRG.77174.83"; exon_number "9";
chr17	StringTie	exon	44915817	44915964	1000	-	.	gene_id "MSTRG.77174"; transcript_id "MSTRG.77174.83"; exon_number "10";
chr17	StringTie	exon	44916834	44917180	1000	-	.	gene_id "MSTRG.77174"; transcript_id "MSTRG.77174.83"; exon_number "11";
chr17	StringTie	transcript	44905629	44916758	1000	-	.	gene_id "MSTRG.77174"; transcript_id "MSTRG.77174.84";
chr17	StringTie	exon	44905629	44907388	1000	-	.	gene_id "MSTRG.77174"; transcript_id "MSTRG.77174.84"; exon_number "1";
chr17	StringTie	exon	44908064	44908149	1000	-	.	gene_id "MSTRG.77174"; transcript_id "MSTRG.77174.84"; exon_number "2";
chr17	StringTie	exon	44910615	44910658	1000	-	.	gene_id "MSTRG.77174"; transcript_id "MSTRG.77174.84"; exon_number "3";
chr17	StringTie	exon	44911236	44911456	1000	-	.	gene_id "MSTRG.77174"; transcript_id "MSTRG.77174.84"; exon_number "4";
chr17	StringTie	exon	44911672	44911822	1000	-	.	gene_id "MSTRG.77174"; transcript_id "MSTRG.77174.84"; exon_number "5";
chr17	StringTie	exon	44913269	44913430	1000	-	.	gene_id "MSTRG.77174"; transcript_id "MSTRG.77174.84"; exon_number "6";
chr17	StringTie	exon	44913728	44913823	1000	-	.	gene_id "MSTRG.77174"; transcript_id "MSTRG.77174.84"; exon_number "7";
chr17	StringTie	exon	44914028	44914088	1000	-	.	gene_id "MSTRG.77174"; transcript_id "MSTRG.77174.84"; exon_number "8";
chr17	StringTie	exon	44915026	44916758	1000	-	.	gene_id "MSTRG.77174"; transcript_id "MSTRG.77174.84"; exon_number "9";
chr17	StringTie	transcript	44905630	44915488	1000	-	.	gene_id "MSTRG.77174"; transcript_id "MSTRG.77174.85";
chr17	StringTie	exon	44905630	44906704	1000	-	.	gene_id "MSTRG.77174"; transcript_id "MSTRG.77174.85"; exon_number "1";
chr17	StringTie	exon	44906851	44907388	1000	-	.	gene_id "MSTRG.77174"; transcript_id "MSTRG.77174.85"; exon_number "2";
chr17	StringTie	exon	44908064	44908149	1000	-	.	gene_id "MSTRG.77174"; transcript_id "MSTRG.77174.85"; exon_number "3";
chr17	StringTie	exon	44910615	44910658	1000	-	.	gene_id "MSTRG.77174"; transcript_id "MSTRG.77174.85"; exon_number "4";
chr17	StringTie	exon	44911236	44911797	1000	-	.	gene_id "MSTRG.77174"; transcript_id "MSTRG.77174.85"; exon_number "5";
chr17	StringTie	exon	44913269	44913430	1000	-	.	gene_id "MSTRG.77174"; transcript_id "MSTRG.77174.85"; exon_number "6";
chr17	StringTie	exon	44914028	44914088	1000	-	.	gene_id "MSTRG.77174"; transcript_id "MSTRG.77174.85"; exon_number "7";
chr17	StringTie	exon	44915026	44915488	1000	-	.	gene_id "MSTRG.77174"; transcript_id "MSTRG.77174.85"; exon_number "8";
chr17	StringTie	transcript	44905638	44916937	1000	-	.	gene_id "MSTRG.77174"; transcript_id "MSTRG.77174.86";
chr17	StringTie	exon	44905638	44906164	1000	-	.	gene_id "MSTRG.77174"; transcript_id "MSTRG.77174.86"; exon_number "1";
chr17	StringTie	exon	44908064	44908149	1000	-	.	gene_id "MSTRG.77174"; transcript_id "MSTRG.77174.86"; exon_number "2";
chr17	StringTie	exon	44910615	44910658	1000	-	.	gene_id "MSTRG.77174"; transcript_id "MSTRG.77174.86"; exon_number "3";
chr17	StringTie	exon	44911236	44911456	1000	-	.	gene_id "MSTRG.77174"; transcript_id "MSTRG.77174.86"; exon_number "4";
chr17	StringTie	exon	44911672	44911797	1000	-	.	gene_id "MSTRG.77174"; transcript_id "MSTRG.77174.86"; exon_number "5";
chr17	StringTie	exon	44913269	44913430	1000	-	.	gene_id "MSTRG.77174"; transcript_id "MSTRG.77174.86"; exon_number "6";
chr17	StringTie	exon	44913728	44913823	1000	-	.	gene_id "MSTRG.77174"; transcript_id "MSTRG.77174.86"; exon_number "7";
chr17	StringTie	exon	44914028	44914088	1000	-	.	gene_id "MSTRG.77174"; transcript_id "MSTRG.77174.86"; exon_number "8";
chr17	StringTie	exon	44915026	44915508	1000	-	.	gene_id "MSTRG.77174"; transcript_id "MSTRG.77174.86"; exon_number "9";
chr17	StringTie	exon	44915817	44915964	1000	-	.	gene_id "MSTRG.77174"; transcript_id "MSTRG.77174.86"; exon_number "10";
chr17	StringTie	exon	44916764	44916937	1000	-	.	gene_id "MSTRG.77174"; transcript_id "MSTRG.77174.86"; exon_number "11";
chr17	StringTie	transcript	44906939	44916889	1000	-	.	gene_id "MSTRG.77174"; transcript_id "MSTRG.77174.88";
chr17	StringTie	exon	44906939	44907388	1000	-	.	gene_id "MSTRG.77174"; transcript_id "MSTRG.77174.88"; exon_number "1";
chr17	StringTie	exon	44908064	44908149	1000	-	.	gene_id "MSTRG.77174"; transcript_id "MSTRG.77174.88"; exon_number "2";
chr17	StringTie	exon	44909710	44910260	1000	-	.	gene_id "MSTRG.77174"; transcript_id "MSTRG.77174.88"; exon_number "3";
chr17	StringTie	exon	44910615	44910658	1000	-	.	gene_id "MSTRG.77174"; transcript_id "MSTRG.77174.88"; exon_number "4";
chr17	StringTie	exon	44911236	44911797	1000	-	.	gene_id "MSTRG.77174"; transcript_id "MSTRG.77174.88"; exon_number "5";
chr17	StringTie	exon	44913269	44913430	1000	-	.	gene_id "MSTRG.77174"; transcript_id "MSTRG.77174.88"; exon_number "6";
chr17	StringTie	exon	44913728	44913823	1000	-	.	gene_id "MSTRG.77174"; transcript_id "MSTRG.77174.88"; exon_number "7";
chr17	StringTie	exon	44914028	44914088	1000	-	.	gene_id "MSTRG.77174"; transcript_id "MSTRG.77174.88"; exon_number "8";
chr17	StringTie	exon	44915817	44916889	1000	-	.	gene_id "MSTRG.77174"; transcript_id "MSTRG.77174.88"; exon_number "9";
chr17	StringTie	transcript	44849401	44899683	1000	-	.	gene_id "MSTRG.77174"; transcript_id "MSTRG.77174.9";
chr17	StringTie	exon	44849401	44851369	1000	-	.	gene_id "MSTRG.77174"; transcript_id "MSTRG.77174.9"; exon_number "1";
chr17	StringTie	exon	44851710	44851817	1000	-	.	gene_id "MSTRG.77174"; transcript_id "MSTRG.77174.9"; exon_number "2";
chr17	StringTie	exon	44852409	44852562	1000	-	.	gene_id "MSTRG.77174"; transcript_id "MSTRG.77174.9"; exon_number "3";
chr17	StringTie	exon	44853296	44853390	1000	-	.	gene_id "MSTRG.77174"; transcript_id "MSTRG.77174.9"; exon_number "4";
chr17	StringTie	exon	44853517	44853635	1000	-	.	gene_id "MSTRG.77174"; transcript_id "MSTRG.77174.9"; exon_number "5";
chr17	StringTie	exon	44854269	44854356	1000	-	.	gene_id "MSTRG.77174"; transcript_id "MSTRG.77174.9"; exon_number "6";
chr17	StringTie	exon	44854556	44854682	1000	-	.	gene_id "MSTRG.77174"; transcript_id "MSTRG.77174.9"; exon_number "7";
chr17	StringTie	exon	44854918	44855004	1000	-	.	gene_id "MSTRG.77174"; transcript_id "MSTRG.77174.9"; exon_number "8";
chr17	StringTie	exon	44857075	44857157	1000	-	.	gene_id "MSTRG.77174"; transcript_id "MSTRG.77174.9"; exon_number "9";
chr17	StringTie	exon	44859080	44859181	1000	-	.	gene_id "MSTRG.77174"; transcript_id "MSTRG.77174.9"; exon_number "10";
chr17	StringTie	exon	44859905	44860045	1000	-	.	gene_id "MSTRG.77174"; transcript_id "MSTRG.77174.9"; exon_number "11";
chr17	StringTie	exon	44860432	44860543	1000	-	.	gene_id "MSTRG.77174"; transcript_id "MSTRG.77174.9"; exon_number "12";
chr17	StringTie	exon	44862713	44862906	1000	-	.	gene_id "MSTRG.77174"; transcript_id "MSTRG.77174.9"; exon_number "13";
chr17	StringTie	exon	44863655	44863782	1000	-	.	gene_id "MSTRG.77174"; transcript_id "MSTRG.77174.9"; exon_number "14";
chr17	StringTie	exon	44864930	44865065	1000	-	.	gene_id "MSTRG.77174"; transcript_id "MSTRG.77174.9"; exon_number "15";
chr17	StringTie	exon	44867807	44867897	1000	-	.	gene_id "MSTRG.77174"; transcript_id "MSTRG.77174.9"; exon_number "16";
chr17	StringTie	exon	44868287	44868350	1000	-	.	gene_id "MSTRG.77174"; transcript_id "MSTRG.77174.9"; exon_number "17";
chr17	StringTie	exon	44872446	44872570	1000	-	.	gene_id "MSTRG.77174"; transcript_id "MSTRG.77174.9"; exon_number "18";
chr17	StringTie	exon	44875934	44876100	1000	-	.	gene_id "MSTRG.77174"; transcript_id "MSTRG.77174.9"; exon_number "19";
chr17	StringTie	exon	44880554	44880644	1000	-	.	gene_id "MSTRG.77174"; transcript_id "MSTRG.77174.9"; exon_number "20";
chr17	StringTie	exon	44881687	44881722	1000	-	.	gene_id "MSTRG.77174"; transcript_id "MSTRG.77174.9"; exon_number "21";
chr17	StringTie	exon	44883093	44883158	1000	-	.	gene_id "MSTRG.77174"; transcript_id "MSTRG.77174.9"; exon_number "22";
chr17	StringTie	exon	44883649	44883724	1000	-	.	gene_id "MSTRG.77174"; transcript_id "MSTRG.77174.9"; exon_number "23";
chr17	StringTie	exon	44885256	44885334	1000	-	.	gene_id "MSTRG.77174"; transcript_id "MSTRG.77174.9"; exon_number "24";
chr17	StringTie	exon	44886585	44886750	1000	-	.	gene_id "MSTRG.77174"; transcript_id "MSTRG.77174.9"; exon_number "25";
chr17	StringTie	exon	44894417	44894525	1000	-	.	gene_id "MSTRG.77174"; transcript_id "MSTRG.77174.9"; exon_number "26";
chr17	StringTie	exon	44899369	44899683	1000	-	.	gene_id "MSTRG.77174"; transcript_id "MSTRG.77174.9"; exon_number "27";
chr17	StringTie	transcript	44909644	44915504	1000	-	.	gene_id "MSTRG.77174"; transcript_id "MSTRG.77174.95";
chr17	StringTie	exon	44909644	44910260	1000	-	.	gene_id "MSTRG.77174"; transcript_id "MSTRG.77174.95"; exon_number "1";
chr17	StringTie	exon	44910615	44910658	1000	-	.	gene_id "MSTRG.77174"; transcript_id "MSTRG.77174.95"; exon_number "2";
chr17	StringTie	exon	44911236	44911321	1000	-	.	gene_id "MSTRG.77174"; transcript_id "MSTRG.77174.95"; exon_number "3";
chr17	StringTie	exon	44913728	44913823	1000	-	.	gene_id "MSTRG.77174"; transcript_id "MSTRG.77174.95"; exon_number "4";
chr17	StringTie	exon	44914028	44914088	1000	-	.	gene_id "MSTRG.77174"; transcript_id "MSTRG.77174.95"; exon_number "5";
chr17	StringTie	exon	44915026	44915504	1000	-	.	gene_id "MSTRG.77174"; transcript_id "MSTRG.77174.95"; exon_number "6";
chr17	StringTie	transcript	44883986	44884274	1000	+	.	gene_id "MSTRG.77175"; transcript_id "ENST00000582502"; gene_name "RN7SL405P"; ref_gene_id "ENSG00000264540";
chr17	StringTie	exon	44883986	44884274	1000	+	.	gene_id "MSTRG.77175"; transcript_id "ENST00000582502"; exon_number "1"; gene_name "RN7SL405P"; ref_gene_id "ENSG00000264540";
chr17	StringTie	transcript	44899716	44902800	1000	+	.	gene_id "MSTRG.77176"; transcript_id "ENST00000357776"; gene_name "CCDC103"; ref_gene_id "ENSG00000167131";
chr17	StringTie	exon	44899716	44899843	1000	+	.	gene_id "MSTRG.77176"; transcript_id "ENST00000357776"; exon_number "1"; gene_name "CCDC103"; ref_gene_id "ENSG00000167131";
chr17	StringTie	exon	44900990	44901141	1000	+	.	gene_id "MSTRG.77176"; transcript_id "ENST00000357776"; exon_number "2"; gene_name "CCDC103"; ref_gene_id "ENSG00000167131";
chr17	StringTie	exon	44901520	44901652	1000	+	.	gene_id "MSTRG.77176"; transcript_id "ENST00000357776"; exon_number "3"; gene_name "CCDC103"; ref_gene_id "ENSG00000167131";
chr17	StringTie	exon	44902365	44902800	1000	+	.	gene_id "MSTRG.77176"; transcript_id "ENST00000357776"; exon_number "4"; gene_name "CCDC103"; ref_gene_id "ENSG00000167131";
chr17	StringTie	transcript	44899712	44902882	1000	+	.	gene_id "MSTRG.77176"; transcript_id "ENST00000410006"; gene_name "CCDC103"; ref_gene_id "ENSG00000167131";
chr17	StringTie	exon	44899712	44899829	1000	+	.	gene_id "MSTRG.77176"; transcript_id "ENST00000410006"; exon_number "1"; gene_name "CCDC103"; ref_gene_id "ENSG00000167131";
chr17	StringTie	exon	44900990	44901141	1000	+	.	gene_id "MSTRG.77176"; transcript_id "ENST00000410006"; exon_number "2"; gene_name "CCDC103"; ref_gene_id "ENSG00000167131";
chr17	StringTie	exon	44901520	44901652	1000	+	.	gene_id "MSTRG.77176"; transcript_id "ENST00000410006"; exon_number "3"; gene_name "CCDC103"; ref_gene_id "ENSG00000167131";
chr17	StringTie	exon	44902365	44902882	1000	+	.	gene_id "MSTRG.77176"; transcript_id "ENST00000410006"; exon_number "4"; gene_name "CCDC103"; ref_gene_id "ENSG00000167131";
chr17	StringTie	transcript	44899739	44902482	1000	+	.	gene_id "MSTRG.77176"; transcript_id "ENST00000410027"; gene_name "CCDC103"; ref_gene_id "ENSG00000167131";
chr17	StringTie	exon	44899739	44899859	1000	+	.	gene_id "MSTRG.77176"; transcript_id "ENST00000410027"; exon_number "1"; gene_name "CCDC103"; ref_gene_id "ENSG00000167131";
chr17	StringTie	exon	44900990	44901141	1000	+	.	gene_id "MSTRG.77176"; transcript_id "ENST00000410027"; exon_number "2"; gene_name "CCDC103"; ref_gene_id "ENSG00000167131";
chr17	StringTie	exon	44901520	44901652	1000	+	.	gene_id "MSTRG.77176"; transcript_id "ENST00000410027"; exon_number "3"; gene_name "CCDC103"; ref_gene_id "ENSG00000167131";
chr17	StringTie	exon	44902318	44902482	1000	+	.	gene_id "MSTRG.77176"; transcript_id "ENST00000410027"; exon_number "4"; gene_name "CCDC103"; ref_gene_id "ENSG00000167131";
chr17	StringTie	transcript	44899712	44903679	1000	+	.	gene_id "MSTRG.77176"; transcript_id "ENST00000412523"; gene_name "FAM187A"; ref_gene_id "ENSG00000214447";
chr17	StringTie	exon	44899712	44899859	1000	+	.	gene_id "MSTRG.77176"; transcript_id "ENST00000412523"; exon_number "1"; gene_name "FAM187A"; ref_gene_id "ENSG00000214447";
chr17	StringTie	exon	44900990	44901141	1000	+	.	gene_id "MSTRG.77176"; transcript_id "ENST00000412523"; exon_number "2"; gene_name "FAM187A"; ref_gene_id "ENSG00000214447";
chr17	StringTie	exon	44901520	44901652	1000	+	.	gene_id "MSTRG.77176"; transcript_id "ENST00000412523"; exon_number "3"; gene_name "FAM187A"; ref_gene_id "ENSG00000214447";
chr17	StringTie	exon	44902365	44903679	1000	+	.	gene_id "MSTRG.77176"; transcript_id "ENST00000412523"; exon_number "4"; gene_name "FAM187A"; ref_gene_id "ENSG00000214447";
chr17	StringTie	transcript	44899774	44905390	1000	+	.	gene_id "MSTRG.77176"; transcript_id "ENST00000417826"; gene_name "CCDC103"; ref_gene_id "ENSG00000167131";
chr17	StringTie	exon	44899774	44899859	1000	+	.	gene_id "MSTRG.77176"; transcript_id "ENST00000417826"; exon_number "1"; gene_name "CCDC103"; ref_gene_id "ENSG00000167131";
chr17	StringTie	exon	44900990	44901141	1000	+	.	gene_id "MSTRG.77176"; transcript_id "ENST00000417826"; exon_number "2"; gene_name "CCDC103"; ref_gene_id "ENSG00000167131";
chr17	StringTie	exon	44901520	44901652	1000	+	.	gene_id "MSTRG.77176"; transcript_id "ENST00000417826"; exon_number "3"; gene_name "CCDC103"; ref_gene_id "ENSG00000167131";
chr17	StringTie	exon	44902365	44905390	1000	+	.	gene_id "MSTRG.77176"; transcript_id "ENST00000417826"; exon_number "4"; gene_name "CCDC103"; ref_gene_id "ENSG00000167131";
chr17	StringTie	transcript	44899142	44901554	1000	+	.	gene_id "MSTRG.77176"; transcript_id "ENST00000577339"; gene_name "CCDC103"; ref_gene_id "ENSG00000167131";
chr17	StringTie	exon	44899142	44899530	1000	+	.	gene_id "MSTRG.77176"; transcript_id "ENST00000577339"; exon_number "1"; gene_name "CCDC103"; ref_gene_id "ENSG00000167131";
chr17	StringTie	exon	44900990	44901141	1000	+	.	gene_id "MSTRG.77176"; transcript_id "ENST00000577339"; exon_number "2"; gene_name "CCDC103"; ref_gene_id "ENSG00000167131";
chr17	StringTie	exon	44901520	44901554	1000	+	.	gene_id "MSTRG.77176"; transcript_id "ENST00000577339"; exon_number "3"; gene_name "CCDC103"; ref_gene_id "ENSG00000167131";
chr17	StringTie	transcript	44889183	44905432	1000	+	.	gene_id "MSTRG.77176"; transcript_id "MSTRG.77176.1";
chr17	StringTie	exon	44889183	44889381	1000	+	.	gene_id "MSTRG.77176"; transcript_id "MSTRG.77176.1"; exon_number "1";
chr17	StringTie	exon	44899003	44899530	1000	+	.	gene_id "MSTRG.77176"; transcript_id "MSTRG.77176.1"; exon_number "2";
chr17	StringTie	exon	44900990	44901141	1000	+	.	gene_id "MSTRG.77176"; transcript_id "MSTRG.77176.1"; exon_number "3";
chr17	StringTie	exon	44901520	44901652	1000	+	.	gene_id "MSTRG.77176"; transcript_id "MSTRG.77176.1"; exon_number "4";
chr17	StringTie	exon	44902365	44905432	1000	+	.	gene_id "MSTRG.77176"; transcript_id "MSTRG.77176.1"; exon_number "5";
chr17	StringTie	transcript	44900172	44905296	1000	+	.	gene_id "MSTRG.77176"; transcript_id "MSTRG.77176.11";
chr17	StringTie	exon	44900172	44900194	1000	+	.	gene_id "MSTRG.77176"; transcript_id "MSTRG.77176.11"; exon_number "1";
chr17	StringTie	exon	44900990	44901141	1000	+	.	gene_id "MSTRG.77176"; transcript_id "MSTRG.77176.11"; exon_number "2";
chr17	StringTie	exon	44901520	44901652	1000	+	.	gene_id "MSTRG.77176"; transcript_id "MSTRG.77176.11"; exon_number "3";
chr17	StringTie	exon	44902365	44905296	1000	+	.	gene_id "MSTRG.77176"; transcript_id "MSTRG.77176.11"; exon_number "4";
chr17	StringTie	transcript	44889183	44905541	1000	+	.	gene_id "MSTRG.77176"; transcript_id "MSTRG.77176.2";
chr17	StringTie	exon	44889183	44889381	1000	+	.	gene_id "MSTRG.77176"; transcript_id "MSTRG.77176.2"; exon_number "1";
chr17	StringTie	exon	44899384	44899530	1000	+	.	gene_id "MSTRG.77176"; transcript_id "MSTRG.77176.2"; exon_number "2";
chr17	StringTie	exon	44900990	44901141	1000	+	.	gene_id "MSTRG.77176"; transcript_id "MSTRG.77176.2"; exon_number "3";
chr17	StringTie	exon	44901520	44901652	1000	+	.	gene_id "MSTRG.77176"; transcript_id "MSTRG.77176.2"; exon_number "4";
chr17	StringTie	exon	44902365	44905541	1000	+	.	gene_id "MSTRG.77176"; transcript_id "MSTRG.77176.2"; exon_number "5";
chr17	StringTie	transcript	44889226	44905442	1000	+	.	gene_id "MSTRG.77176"; transcript_id "MSTRG.77176.3";
chr17	StringTie	exon	44889226	44889381	1000	+	.	gene_id "MSTRG.77176"; transcript_id "MSTRG.77176.3"; exon_number "1";
chr17	StringTie	exon	44899240	44899530	1000	+	.	gene_id "MSTRG.77176"; transcript_id "MSTRG.77176.3"; exon_number "2";
chr17	StringTie	exon	44900990	44901141	1000	+	.	gene_id "MSTRG.77176"; transcript_id "MSTRG.77176.3"; exon_number "3";
chr17	StringTie	exon	44901520	44901652	1000	+	.	gene_id "MSTRG.77176"; transcript_id "MSTRG.77176.3"; exon_number "4";
chr17	StringTie	exon	44902365	44905442	1000	+	.	gene_id "MSTRG.77176"; transcript_id "MSTRG.77176.3"; exon_number "5";
chr17	StringTie	transcript	44899003	44905432	1000	+	.	gene_id "MSTRG.77176"; transcript_id "MSTRG.77176.4";
chr17	StringTie	exon	44899003	44899530	1000	+	.	gene_id "MSTRG.77176"; transcript_id "MSTRG.77176.4"; exon_number "1";
chr17	StringTie	exon	44900990	44901141	1000	+	.	gene_id "MSTRG.77176"; transcript_id "MSTRG.77176.4"; exon_number "2";
chr17	StringTie	exon	44901520	44901656	1000	+	.	gene_id "MSTRG.77176"; transcript_id "MSTRG.77176.4"; exon_number "3";
chr17	StringTie	exon	44902365	44905432	1000	+	.	gene_id "MSTRG.77176"; transcript_id "MSTRG.77176.4"; exon_number "4";
chr17	StringTie	transcript	44909718	44924712	1000	+	.	gene_id "MSTRG.77177"; transcript_id "MSTRG.77177.1";
chr17	StringTie	exon	44909718	44909857	1000	+	.	gene_id "MSTRG.77177"; transcript_id "MSTRG.77177.1"; exon_number "1";
chr17	StringTie	exon	44913347	44913439	1000	+	.	gene_id "MSTRG.77177"; transcript_id "MSTRG.77177.1"; exon_number "2";
chr17	StringTie	exon	44919234	44919818	1000	+	.	gene_id "MSTRG.77177"; transcript_id "MSTRG.77177.1"; exon_number "3";
chr17	StringTie	exon	44924259	44924712	1000	+	.	gene_id "MSTRG.77177"; transcript_id "MSTRG.77177.1"; exon_number "4";
chr17	StringTie	transcript	44910155	44924702	1000	+	.	gene_id "MSTRG.77177"; transcript_id "MSTRG.77177.2";
chr17	StringTie	exon	44910155	44910171	1000	+	.	gene_id "MSTRG.77177"; transcript_id "MSTRG.77177.2"; exon_number "1";
chr17	StringTie	exon	44913347	44913439	1000	+	.	gene_id "MSTRG.77177"; transcript_id "MSTRG.77177.2"; exon_number "2";
chr17	StringTie	exon	44919234	44919818	1000	+	.	gene_id "MSTRG.77177"; transcript_id "MSTRG.77177.2"; exon_number "3";
chr17	StringTie	exon	44924259	44924702	1000	+	.	gene_id "MSTRG.77177"; transcript_id "MSTRG.77177.2"; exon_number "4";
chr17	StringTie	transcript	44911514	44924712	1000	+	.	gene_id "MSTRG.77177"; transcript_id "MSTRG.77177.3";
chr17	StringTie	exon	44911514	44911788	1000	+	.	gene_id "MSTRG.77177"; transcript_id "MSTRG.77177.3"; exon_number "1";
chr17	StringTie	exon	44913347	44913439	1000	+	.	gene_id "MSTRG.77177"; transcript_id "MSTRG.77177.3"; exon_number "2";
chr17	StringTie	exon	44919234	44919818	1000	+	.	gene_id "MSTRG.77177"; transcript_id "MSTRG.77177.3"; exon_number "3";
chr17	StringTie	exon	44924259	44924712	1000	+	.	gene_id "MSTRG.77177"; transcript_id "MSTRG.77177.3"; exon_number "4";
chr17	StringTie	transcript	44911518	44915477	1000	+	.	gene_id "MSTRG.77177"; transcript_id "MSTRG.77177.4";
chr17	StringTie	exon	44911518	44911788	1000	+	.	gene_id "MSTRG.77177"; transcript_id "MSTRG.77177.4"; exon_number "1";
chr17	StringTie	exon	44913347	44913439	1000	+	.	gene_id "MSTRG.77177"; transcript_id "MSTRG.77177.4"; exon_number "2";
chr17	StringTie	exon	44914626	44914700	1000	+	.	gene_id "MSTRG.77177"; transcript_id "MSTRG.77177.4"; exon_number "3";
chr17	StringTie	exon	44915039	44915094	1000	+	.	gene_id "MSTRG.77177"; transcript_id "MSTRG.77177.4"; exon_number "4";
chr17	StringTie	exon	44915220	44915477	1000	+	.	gene_id "MSTRG.77177"; transcript_id "MSTRG.77177.4"; exon_number "5";
chr17	StringTie	transcript	44920703	44924669	1000	+	.	gene_id "MSTRG.77177"; transcript_id "MSTRG.77177.5";
chr17	StringTie	exon	44920703	44920804	1000	+	.	gene_id "MSTRG.77177"; transcript_id "MSTRG.77177.5"; exon_number "1";
chr17	StringTie	exon	44924259	44924669	1000	+	.	gene_id "MSTRG.77177"; transcript_id "MSTRG.77177.5"; exon_number "2";
chr17	StringTie	transcript	45061312	45109009	1000	+	.	gene_id "MSTRG.77178"; transcript_id "ENST00000258960"; gene_name "NMT1"; ref_gene_id "ENSG00000136448";
chr17	StringTie	exon	45061312	45061460	1000	+	.	gene_id "MSTRG.77178"; transcript_id "ENST00000258960"; exon_number "1"; gene_name "NMT1"; ref_gene_id "ENSG00000136448";
chr17	StringTie	exon	45081644	45081752	1000	+	.	gene_id "MSTRG.77178"; transcript_id "ENST00000258960"; exon_number "2"; gene_name "NMT1"; ref_gene_id "ENSG00000136448";
chr17	StringTie	exon	45086508	45086652	1000	+	.	gene_id "MSTRG.77178"; transcript_id "ENST00000258960"; exon_number "3"; gene_name "NMT1"; ref_gene_id "ENSG00000136448";
chr17	StringTie	exon	45093685	45093803	1000	+	.	gene_id "MSTRG.77178"; transcript_id "ENST00000258960"; exon_number "4"; gene_name "NMT1"; ref_gene_id "ENSG00000136448";
chr17	StringTie	exon	45096194	45096285	1000	+	.	gene_id "MSTRG.77178"; transcript_id "ENST00000258960"; exon_number "5"; gene_name "NMT1"; ref_gene_id "ENSG00000136448";
chr17	StringTie	exon	45097128	45097244	1000	+	.	gene_id "MSTRG.77178"; transcript_id "ENST00000258960"; exon_number "6"; gene_name "NMT1"; ref_gene_id "ENSG00000136448";
chr17	StringTie	exon	45098382	45098552	1000	+	.	gene_id "MSTRG.77178"; transcript_id "ENST00000258960"; exon_number "7"; gene_name "NMT1"; ref_gene_id "ENSG00000136448";
chr17	StringTie	exon	45099405	45099513	1000	+	.	gene_id "MSTRG.77178"; transcript_id "ENST00000258960"; exon_number "8"; gene_name "NMT1"; ref_gene_id "ENSG00000136448";
chr17	StringTie	exon	45102951	45103121	1000	+	.	gene_id "MSTRG.77178"; transcript_id "ENST00000258960"; exon_number "9"; gene_name "NMT1"; ref_gene_id "ENSG00000136448";
chr17	StringTie	exon	45103709	45103876	1000	+	.	gene_id "MSTRG.77178"; transcript_id "ENST00000258960"; exon_number "10"; gene_name "NMT1"; ref_gene_id "ENSG00000136448";
chr17	StringTie	exon	45104859	45104996	1000	+	.	gene_id "MSTRG.77178"; transcript_id "ENST00000258960"; exon_number "11"; gene_name "NMT1"; ref_gene_id "ENSG00000136448";
chr17	StringTie	exon	45105619	45109009	1000	+	.	gene_id "MSTRG.77178"; transcript_id "ENST00000258960"; exon_number "12"; gene_name "NMT1"; ref_gene_id "ENSG00000136448";
chr17	StringTie	transcript	45061320	45098843	1000	+	.	gene_id "MSTRG.77178"; transcript_id "ENST00000543908"; gene_name "NMT1"; ref_gene_id "ENSG00000136448";
chr17	StringTie	exon	45061320	45061460	1000	+	.	gene_id "MSTRG.77178"; transcript_id "ENST00000543908"; exon_number "1"; gene_name "NMT1"; ref_gene_id "ENSG00000136448";
chr17	StringTie	exon	45081644	45081752	1000	+	.	gene_id "MSTRG.77178"; transcript_id "ENST00000543908"; exon_number "2"; gene_name "NMT1"; ref_gene_id "ENSG00000136448";
chr17	StringTie	exon	45086508	45086652	1000	+	.	gene_id "MSTRG.77178"; transcript_id "ENST00000543908"; exon_number "3"; gene_name "NMT1"; ref_gene_id "ENSG00000136448";
chr17	StringTie	exon	45096194	45096285	1000	+	.	gene_id "MSTRG.77178"; transcript_id "ENST00000543908"; exon_number "4"; gene_name "NMT1"; ref_gene_id "ENSG00000136448";
chr17	StringTie	exon	45097128	45097244	1000	+	.	gene_id "MSTRG.77178"; transcript_id "ENST00000543908"; exon_number "5"; gene_name "NMT1"; ref_gene_id "ENSG00000136448";
chr17	StringTie	exon	45098382	45098843	1000	+	.	gene_id "MSTRG.77178"; transcript_id "ENST00000543908"; exon_number "6"; gene_name "NMT1"; ref_gene_id "ENSG00000136448";
chr17	StringTie	transcript	45061334	45097244	1000	+	.	gene_id "MSTRG.77178"; transcript_id "ENST00000585561"; gene_name "NMT1"; ref_gene_id "ENSG00000136448";
chr17	StringTie	exon	45061334	45061460	1000	+	.	gene_id "MSTRG.77178"; transcript_id "ENST00000585561"; exon_number "1"; gene_name "NMT1"; ref_gene_id "ENSG00000136448";
chr17	StringTie	exon	45081644	45081752	1000	+	.	gene_id "MSTRG.77178"; transcript_id "ENST00000585561"; exon_number "2"; gene_name "NMT1"; ref_gene_id "ENSG00000136448";
chr17	StringTie	exon	45083658	45083755	1000	+	.	gene_id "MSTRG.77178"; transcript_id "ENST00000585561"; exon_number "3"; gene_name "NMT1"; ref_gene_id "ENSG00000136448";
chr17	StringTie	exon	45086508	45086652	1000	+	.	gene_id "MSTRG.77178"; transcript_id "ENST00000585561"; exon_number "4"; gene_name "NMT1"; ref_gene_id "ENSG00000136448";
chr17	StringTie	exon	45093685	45093803	1000	+	.	gene_id "MSTRG.77178"; transcript_id "ENST00000585561"; exon_number "5"; gene_name "NMT1"; ref_gene_id "ENSG00000136448";
chr17	StringTie	exon	45096194	45096285	1000	+	.	gene_id "MSTRG.77178"; transcript_id "ENST00000585561"; exon_number "6"; gene_name "NMT1"; ref_gene_id "ENSG00000136448";
chr17	StringTie	exon	45097128	45097244	1000	+	.	gene_id "MSTRG.77178"; transcript_id "ENST00000585561"; exon_number "7"; gene_name "NMT1"; ref_gene_id "ENSG00000136448";
chr17	StringTie	transcript	45102963	45104322	1000	+	.	gene_id "MSTRG.77178"; transcript_id "ENST00000587014"; gene_name "NMT1"; ref_gene_id "ENSG00000136448";
chr17	StringTie	exon	45102963	45103121	1000	+	.	gene_id "MSTRG.77178"; transcript_id "ENST00000587014"; exon_number "1"; gene_name "NMT1"; ref_gene_id "ENSG00000136448";
chr17	StringTie	exon	45103709	45104322	1000	+	.	gene_id "MSTRG.77178"; transcript_id "ENST00000587014"; exon_number "2"; gene_name "NMT1"; ref_gene_id "ENSG00000136448";
chr17	StringTie	transcript	45105644	45109016	1000	+	.	gene_id "MSTRG.77178"; transcript_id "ENST00000587120"; gene_name "NMT1"; ref_gene_id "ENSG00000136448";
chr17	StringTie	exon	45105644	45105877	1000	+	.	gene_id "MSTRG.77178"; transcript_id "ENST00000587120"; exon_number "1"; gene_name "NMT1"; ref_gene_id "ENSG00000136448";
chr17	StringTie	exon	45108678	45109016	1000	+	.	gene_id "MSTRG.77178"; transcript_id "ENST00000587120"; exon_number "2"; gene_name "NMT1"; ref_gene_id "ENSG00000136448";
chr17	StringTie	transcript	45105765	45108134	1000	+	.	gene_id "MSTRG.77178"; transcript_id "ENST00000587670"; gene_name "NMT1"; ref_gene_id "ENSG00000136448";
chr17	StringTie	exon	45105765	45105945	1000	+	.	gene_id "MSTRG.77178"; transcript_id "ENST00000587670"; exon_number "1"; gene_name "NMT1"; ref_gene_id "ENSG00000136448";
chr17	StringTie	exon	45107779	45108134	1000	+	.	gene_id "MSTRG.77178"; transcript_id "ENST00000587670"; exon_number "2"; gene_name "NMT1"; ref_gene_id "ENSG00000136448";
chr17	StringTie	transcript	45093631	45099436	1000	+	.	gene_id "MSTRG.77178"; transcript_id "ENST00000588455"; gene_name "NMT1"; ref_gene_id "ENSG00000136448";
chr17	StringTie	exon	45093631	45093803	1000	+	.	gene_id "MSTRG.77178"; transcript_id "ENST00000588455"; exon_number "1"; gene_name "NMT1"; ref_gene_id "ENSG00000136448";
chr17	StringTie	exon	45096194	45096285	1000	+	.	gene_id "MSTRG.77178"; transcript_id "ENST00000588455"; exon_number "2"; gene_name "NMT1"; ref_gene_id "ENSG00000136448";
chr17	StringTie	exon	45097128	45097244	1000	+	.	gene_id "MSTRG.77178"; transcript_id "ENST00000588455"; exon_number "3"; gene_name "NMT1"; ref_gene_id "ENSG00000136448";
chr17	StringTie	exon	45098382	45098552	1000	+	.	gene_id "MSTRG.77178"; transcript_id "ENST00000588455"; exon_number "4"; gene_name "NMT1"; ref_gene_id "ENSG00000136448";
chr17	StringTie	exon	45099405	45099436	1000	+	.	gene_id "MSTRG.77178"; transcript_id "ENST00000588455"; exon_number "5"; gene_name "NMT1"; ref_gene_id "ENSG00000136448";
chr17	StringTie	transcript	45061306	45086535	1000	+	.	gene_id "MSTRG.77178"; transcript_id "ENST00000588975"; gene_name "NMT1"; ref_gene_id "ENSG00000136448";
chr17	StringTie	exon	45061306	45061460	1000	+	.	gene_id "MSTRG.77178"; transcript_id "ENST00000588975"; exon_number "1"; gene_name "NMT1"; ref_gene_id "ENSG00000136448";
chr17	StringTie	exon	45086508	45086535	1000	+	.	gene_id "MSTRG.77178"; transcript_id "ENST00000588975"; exon_number "2"; gene_name "NMT1"; ref_gene_id "ENSG00000136448";
chr17	StringTie	transcript	45061334	45098455	1000	+	.	gene_id "MSTRG.77178"; transcript_id "ENST00000590114"; gene_name "NMT1"; ref_gene_id "ENSG00000136448";
chr17	StringTie	exon	45061334	45061460	1000	+	.	gene_id "MSTRG.77178"; transcript_id "ENST00000590114"; exon_number "1"; gene_name "NMT1"; ref_gene_id "ENSG00000136448";
chr17	StringTie	exon	45081644	45081752	1000	+	.	gene_id "MSTRG.77178"; transcript_id "ENST00000590114"; exon_number "2"; gene_name "NMT1"; ref_gene_id "ENSG00000136448";
chr17	StringTie	exon	45086508	45086652	1000	+	.	gene_id "MSTRG.77178"; transcript_id "ENST00000590114"; exon_number "3"; gene_name "NMT1"; ref_gene_id "ENSG00000136448";
chr17	StringTie	exon	45093685	45093803	1000	+	.	gene_id "MSTRG.77178"; transcript_id "ENST00000590114"; exon_number "4"; gene_name "NMT1"; ref_gene_id "ENSG00000136448";
chr17	StringTie	exon	45096194	45096285	1000	+	.	gene_id "MSTRG.77178"; transcript_id "ENST00000590114"; exon_number "5"; gene_name "NMT1"; ref_gene_id "ENSG00000136448";
chr17	StringTie	exon	45098382	45098455	1000	+	.	gene_id "MSTRG.77178"; transcript_id "ENST00000590114"; exon_number "6"; gene_name "NMT1"; ref_gene_id "ENSG00000136448";
chr17	StringTie	transcript	45097128	45099820	1000	+	.	gene_id "MSTRG.77178"; transcript_id "ENST00000590310"; gene_name "NMT1"; ref_gene_id "ENSG00000136448";
chr17	StringTie	exon	45097128	45097244	1000	+	.	gene_id "MSTRG.77178"; transcript_id "ENST00000590310"; exon_number "1"; gene_name "NMT1"; ref_gene_id "ENSG00000136448";
chr17	StringTie	exon	45098382	45098552	1000	+	.	gene_id "MSTRG.77178"; transcript_id "ENST00000590310"; exon_number "2"; gene_name "NMT1"; ref_gene_id "ENSG00000136448";
chr17	StringTie	exon	45099405	45099820	1000	+	.	gene_id "MSTRG.77178"; transcript_id "ENST00000590310"; exon_number "3"; gene_name "NMT1"; ref_gene_id "ENSG00000136448";
chr17	StringTie	transcript	44947912	44948939	1000	+	.	gene_id "MSTRG.77178"; transcript_id "ENST00000591013"; gene_name "CTD-2534I21.8"; ref_gene_id "ENSG00000267334";
chr17	StringTie	exon	44947912	44948939	1000	+	.	gene_id "MSTRG.77178"; transcript_id "ENST00000591013"; exon_number "1"; gene_name "CTD-2534I21.8"; ref_gene_id "ENSG00000267334";
chr17	StringTie	transcript	45104617	45105986	1000	+	.	gene_id "MSTRG.77178"; transcript_id "ENST00000591931"; gene_name "NMT1"; ref_gene_id "ENSG00000136448";
chr17	StringTie	exon	45104617	45104996	1000	+	.	gene_id "MSTRG.77178"; transcript_id "ENST00000591931"; exon_number "1"; gene_name "NMT1"; ref_gene_id "ENSG00000136448";
chr17	StringTie	exon	45105619	45105986	1000	+	.	gene_id "MSTRG.77178"; transcript_id "ENST00000591931"; exon_number "2"; gene_name "NMT1"; ref_gene_id "ENSG00000136448";
chr17	StringTie	transcript	45061679	45093756	1000	+	.	gene_id "MSTRG.77178"; transcript_id "ENST00000592654"; gene_name "NMT1"; ref_gene_id "ENSG00000136448";
chr17	StringTie	exon	45061679	45061910	1000	+	.	gene_id "MSTRG.77178"; transcript_id "ENST00000592654"; exon_number "1"; gene_name "NMT1"; ref_gene_id "ENSG00000136448";
chr17	StringTie	exon	45081644	45081752	1000	+	.	gene_id "MSTRG.77178"; transcript_id "ENST00000592654"; exon_number "2"; gene_name "NMT1"; ref_gene_id "ENSG00000136448";
chr17	StringTie	exon	45086508	45086652	1000	+	.	gene_id "MSTRG.77178"; transcript_id "ENST00000592654"; exon_number "3"; gene_name "NMT1"; ref_gene_id "ENSG00000136448";
chr17	StringTie	exon	45093685	45093756	1000	+	.	gene_id "MSTRG.77178"; transcript_id "ENST00000592654"; exon_number "4"; gene_name "NMT1"; ref_gene_id "ENSG00000136448";
chr17	StringTie	transcript	45051610	45109016	1000	+	.	gene_id "MSTRG.77178"; transcript_id "ENST00000592782"; gene_name "NMT1"; ref_gene_id "ENSG00000136448";
chr17	StringTie	exon	45051610	45051693	1000	+	.	gene_id "MSTRG.77178"; transcript_id "ENST00000592782"; exon_number "1"; gene_name "NMT1"; ref_gene_id "ENSG00000136448";
chr17	StringTie	exon	45061283	45061460	1000	+	.	gene_id "MSTRG.77178"; transcript_id "ENST00000592782"; exon_number "2"; gene_name "NMT1"; ref_gene_id "ENSG00000136448";
chr17	StringTie	exon	45081644	45081752	1000	+	.	gene_id "MSTRG.77178"; transcript_id "ENST00000592782"; exon_number "3"; gene_name "NMT1"; ref_gene_id "ENSG00000136448";
chr17	StringTie	exon	45086508	45086652	1000	+	.	gene_id "MSTRG.77178"; transcript_id "ENST00000592782"; exon_number "4"; gene_name "NMT1"; ref_gene_id "ENSG00000136448";
chr17	StringTie	exon	45093685	45093803	1000	+	.	gene_id "MSTRG.77178"; transcript_id "ENST00000592782"; exon_number "5"; gene_name "NMT1"; ref_gene_id "ENSG00000136448";
chr17	StringTie	exon	45096194	45096285	1000	+	.	gene_id "MSTRG.77178"; transcript_id "ENST00000592782"; exon_number "6"; gene_name "NMT1"; ref_gene_id "ENSG00000136448";
chr17	StringTie	exon	45097128	45097244	1000	+	.	gene_id "MSTRG.77178"; transcript_id "ENST00000592782"; exon_number "7"; gene_name "NMT1"; ref_gene_id "ENSG00000136448";
chr17	StringTie	exon	45098382	45098552	1000	+	.	gene_id "MSTRG.77178"; transcript_id "ENST00000592782"; exon_number "8"; gene_name "NMT1"; ref_gene_id "ENSG00000136448";
chr17	StringTie	exon	45099405	45099513	1000	+	.	gene_id "MSTRG.77178"; transcript_id "ENST00000592782"; exon_number "9"; gene_name "NMT1"; ref_gene_id "ENSG00000136448";
chr17	StringTie	exon	45102951	45103121	1000	+	.	gene_id "MSTRG.77178"; transcript_id "ENST00000592782"; exon_number "10"; gene_name "NMT1"; ref_gene_id "ENSG00000136448";
chr17	StringTie	exon	45103709	45103876	1000	+	.	gene_id "MSTRG.77178"; transcript_id "ENST00000592782"; exon_number "11"; gene_name "NMT1"; ref_gene_id "ENSG00000136448";
chr17	StringTie	exon	45104859	45104996	1000	+	.	gene_id "MSTRG.77178"; transcript_id "ENST00000592782"; exon_number "12"; gene_name "NMT1"; ref_gene_id "ENSG00000136448";
chr17	StringTie	exon	45105619	45109016	1000	+	.	gene_id "MSTRG.77178"; transcript_id "ENST00000592782"; exon_number "13"; gene_name "NMT1"; ref_gene_id "ENSG00000136448";
chr17	StringTie	transcript	44947726	45004762	1000	+	.	gene_id "MSTRG.77178"; transcript_id "MSTRG.77178.1";
chr17	StringTie	exon	44947726	44958062	1000	+	.	gene_id "MSTRG.77178"; transcript_id "MSTRG.77178.1"; exon_number "1";
chr17	StringTie	exon	44988718	44988840	1000	+	.	gene_id "MSTRG.77178"; transcript_id "MSTRG.77178.1"; exon_number "2";
chr17	StringTie	exon	44992348	45004762	1000	+	.	gene_id "MSTRG.77178"; transcript_id "MSTRG.77178.1"; exon_number "3";
chr17	StringTie	transcript	44958863	44967891	1000	+	.	gene_id "MSTRG.77178"; transcript_id "MSTRG.77178.10";
chr17	StringTie	exon	44958863	44959744	1000	+	.	gene_id "MSTRG.77178"; transcript_id "MSTRG.77178.10"; exon_number "1";
chr17	StringTie	exon	44959881	44960028	1000	+	.	gene_id "MSTRG.77178"; transcript_id "MSTRG.77178.10"; exon_number "2";
chr17	StringTie	exon	44960159	44960334	1000	+	.	gene_id "MSTRG.77178"; transcript_id "MSTRG.77178.10"; exon_number "3";
chr17	StringTie	exon	44967470	44967891	1000	+	.	gene_id "MSTRG.77178"; transcript_id "MSTRG.77178.10"; exon_number "4";
chr17	StringTie	transcript	44958863	44967891	1000	+	.	gene_id "MSTRG.77178"; transcript_id "MSTRG.77178.11";
chr17	StringTie	exon	44958863	44959744	1000	+	.	gene_id "MSTRG.77178"; transcript_id "MSTRG.77178.11"; exon_number "1";
chr17	StringTie	exon	44959881	44960028	1000	+	.	gene_id "MSTRG.77178"; transcript_id "MSTRG.77178.11"; exon_number "2";
chr17	StringTie	exon	44960159	44960295	1000	+	.	gene_id "MSTRG.77178"; transcript_id "MSTRG.77178.11"; exon_number "3";
chr17	StringTie	exon	44967509	44967891	1000	+	.	gene_id "MSTRG.77178"; transcript_id "MSTRG.77178.11"; exon_number "4";
chr17	StringTie	transcript	44959766	44967940	1000	+	.	gene_id "MSTRG.77178"; transcript_id "MSTRG.77178.12";
chr17	StringTie	exon	44959766	44959898	1000	+	.	gene_id "MSTRG.77178"; transcript_id "MSTRG.77178.12"; exon_number "1";
chr17	StringTie	exon	44960014	44960359	1000	+	.	gene_id "MSTRG.77178"; transcript_id "MSTRG.77178.12"; exon_number "2";
chr17	StringTie	exon	44967470	44967720	1000	+	.	gene_id "MSTRG.77178"; transcript_id "MSTRG.77178.12"; exon_number "3";
chr17	StringTie	exon	44967802	44967940	1000	+	.	gene_id "MSTRG.77178"; transcript_id "MSTRG.77178.12"; exon_number "4";
chr17	StringTie	transcript	44959877	44960370	1000	+	.	gene_id "MSTRG.77178"; transcript_id "MSTRG.77178.13";
chr17	StringTie	exon	44959877	44959898	1000	+	.	gene_id "MSTRG.77178"; transcript_id "MSTRG.77178.13"; exon_number "1";
chr17	StringTie	exon	44960096	44960370	1000	+	.	gene_id "MSTRG.77178"; transcript_id "MSTRG.77178.13"; exon_number "2";
chr17	StringTie	transcript	44967288	44968351	1000	+	.	gene_id "MSTRG.77178"; transcript_id "MSTRG.77178.14";
chr17	StringTie	exon	44967288	44967530	1000	+	.	gene_id "MSTRG.77178"; transcript_id "MSTRG.77178.14"; exon_number "1";
chr17	StringTie	exon	44967681	44967710	1000	+	.	gene_id "MSTRG.77178"; transcript_id "MSTRG.77178.14"; exon_number "2";
chr17	StringTie	exon	44968168	44968351	1000	+	.	gene_id "MSTRG.77178"; transcript_id "MSTRG.77178.14"; exon_number "3";
chr17	StringTie	transcript	44976301	44986048	1000	+	.	gene_id "MSTRG.77178"; transcript_id "MSTRG.77178.15";
chr17	StringTie	exon	44976301	44976568	1000	+	.	gene_id "MSTRG.77178"; transcript_id "MSTRG.77178.15"; exon_number "1";
chr17	StringTie	exon	44985606	44986048	1000	+	.	gene_id "MSTRG.77178"; transcript_id "MSTRG.77178.15"; exon_number "2";
chr17	StringTie	transcript	44976331	45004756	1000	+	.	gene_id "MSTRG.77178"; transcript_id "MSTRG.77178.16";
chr17	StringTie	exon	44976331	44976568	1000	+	.	gene_id "MSTRG.77178"; transcript_id "MSTRG.77178.16"; exon_number "1";
chr17	StringTie	exon	44988718	44988840	1000	+	.	gene_id "MSTRG.77178"; transcript_id "MSTRG.77178.16"; exon_number "2";
chr17	StringTie	exon	44992348	45004756	1000	+	.	gene_id "MSTRG.77178"; transcript_id "MSTRG.77178.16"; exon_number "3";
chr17	StringTie	transcript	44976357	44985925	1000	+	.	gene_id "MSTRG.77178"; transcript_id "MSTRG.77178.17";
chr17	StringTie	exon	44976357	44976568	1000	+	.	gene_id "MSTRG.77178"; transcript_id "MSTRG.77178.17"; exon_number "1";
chr17	StringTie	exon	44985609	44985925	1000	+	.	gene_id "MSTRG.77178"; transcript_id "MSTRG.77178.17"; exon_number "2";
chr17	StringTie	transcript	44981675	44985866	1000	+	.	gene_id "MSTRG.77178"; transcript_id "MSTRG.77178.18";
chr17	StringTie	exon	44981675	44981848	1000	+	.	gene_id "MSTRG.77178"; transcript_id "MSTRG.77178.18"; exon_number "1";
chr17	StringTie	exon	44985606	44985866	1000	+	.	gene_id "MSTRG.77178"; transcript_id "MSTRG.77178.18"; exon_number "2";
chr17	StringTie	transcript	44987312	45003948	1000	+	.	gene_id "MSTRG.77178"; transcript_id "MSTRG.77178.19";
chr17	StringTie	exon	44987312	44987327	1000	+	.	gene_id "MSTRG.77178"; transcript_id "MSTRG.77178.19"; exon_number "1";
chr17	StringTie	exon	44988718	44988840	1000	+	.	gene_id "MSTRG.77178"; transcript_id "MSTRG.77178.19"; exon_number "2";
chr17	StringTie	exon	44992348	45003948	1000	+	.	gene_id "MSTRG.77178"; transcript_id "MSTRG.77178.19"; exon_number "3";
chr17	StringTie	transcript	45051616	45109091	1000	+	.	gene_id "MSTRG.77178"; transcript_id "MSTRG.77178.21";
chr17	StringTie	exon	45051616	45051693	1000	+	.	gene_id "MSTRG.77178"; transcript_id "MSTRG.77178.21"; exon_number "1";
chr17	StringTie	exon	45061283	45061460	1000	+	.	gene_id "MSTRG.77178"; transcript_id "MSTRG.77178.21"; exon_number "2";
chr17	StringTie	exon	45081644	45081752	1000	+	.	gene_id "MSTRG.77178"; transcript_id "MSTRG.77178.21"; exon_number "3";
chr17	StringTie	exon	45086508	45086652	1000	+	.	gene_id "MSTRG.77178"; transcript_id "MSTRG.77178.21"; exon_number "4";
chr17	StringTie	exon	45093685	45093803	1000	+	.	gene_id "MSTRG.77178"; transcript_id "MSTRG.77178.21"; exon_number "5";
chr17	StringTie	exon	45096194	45096285	1000	+	.	gene_id "MSTRG.77178"; transcript_id "MSTRG.77178.21"; exon_number "6";
chr17	StringTie	exon	45097128	45097244	1000	+	.	gene_id "MSTRG.77178"; transcript_id "MSTRG.77178.21"; exon_number "7";
chr17	StringTie	exon	45098382	45098552	1000	+	.	gene_id "MSTRG.77178"; transcript_id "MSTRG.77178.21"; exon_number "8";
chr17	StringTie	exon	45099405	45099513	1000	+	.	gene_id "MSTRG.77178"; transcript_id "MSTRG.77178.21"; exon_number "9";
chr17	StringTie	exon	45102951	45103121	1000	+	.	gene_id "MSTRG.77178"; transcript_id "MSTRG.77178.21"; exon_number "10";
chr17	StringTie	exon	45103709	45104996	1000	+	.	gene_id "MSTRG.77178"; transcript_id "MSTRG.77178.21"; exon_number "11";
chr17	StringTie	exon	45105619	45109091	1000	+	.	gene_id "MSTRG.77178"; transcript_id "MSTRG.77178.21"; exon_number "12";
chr17	StringTie	transcript	45051670	45120429	1000	+	.	gene_id "MSTRG.77178"; transcript_id "MSTRG.77178.22";
chr17	StringTie	exon	45051670	45051693	1000	+	.	gene_id "MSTRG.77178"; transcript_id "MSTRG.77178.22"; exon_number "1";
chr17	StringTie	exon	45061283	45061460	1000	+	.	gene_id "MSTRG.77178"; transcript_id "MSTRG.77178.22"; exon_number "2";
chr17	StringTie	exon	45081644	45081752	1000	+	.	gene_id "MSTRG.77178"; transcript_id "MSTRG.77178.22"; exon_number "3";
chr17	StringTie	exon	45086508	45086652	1000	+	.	gene_id "MSTRG.77178"; transcript_id "MSTRG.77178.22"; exon_number "4";
chr17	StringTie	exon	45093685	45093803	1000	+	.	gene_id "MSTRG.77178"; transcript_id "MSTRG.77178.22"; exon_number "5";
chr17	StringTie	exon	45096194	45096285	1000	+	.	gene_id "MSTRG.77178"; transcript_id "MSTRG.77178.22"; exon_number "6";
chr17	StringTie	exon	45097128	45097244	1000	+	.	gene_id "MSTRG.77178"; transcript_id "MSTRG.77178.22"; exon_number "7";
chr17	StringTie	exon	45098382	45098552	1000	+	.	gene_id "MSTRG.77178"; transcript_id "MSTRG.77178.22"; exon_number "8";
chr17	StringTie	exon	45099405	45099513	1000	+	.	gene_id "MSTRG.77178"; transcript_id "MSTRG.77178.22"; exon_number "9";
chr17	StringTie	exon	45102951	45103121	1000	+	.	gene_id "MSTRG.77178"; transcript_id "MSTRG.77178.22"; exon_number "10";
chr17	StringTie	exon	45103709	45103876	1000	+	.	gene_id "MSTRG.77178"; transcript_id "MSTRG.77178.22"; exon_number "11";
chr17	StringTie	exon	45104859	45105945	1000	+	.	gene_id "MSTRG.77178"; transcript_id "MSTRG.77178.22"; exon_number "12";
chr17	StringTie	exon	45120379	45120429	1000	+	.	gene_id "MSTRG.77178"; transcript_id "MSTRG.77178.22"; exon_number "13";
chr17	StringTie	transcript	45052643	45109063	1000	+	.	gene_id "MSTRG.77178"; transcript_id "MSTRG.77178.23";
chr17	StringTie	exon	45052643	45052671	1000	+	.	gene_id "MSTRG.77178"; transcript_id "MSTRG.77178.23"; exon_number "1";
chr17	StringTie	exon	45061283	45061460	1000	+	.	gene_id "MSTRG.77178"; transcript_id "MSTRG.77178.23"; exon_number "2";
chr17	StringTie	exon	45081644	45081752	1000	+	.	gene_id "MSTRG.77178"; transcript_id "MSTRG.77178.23"; exon_number "3";
chr17	StringTie	exon	45086508	45086652	1000	+	.	gene_id "MSTRG.77178"; transcript_id "MSTRG.77178.23"; exon_number "4";
chr17	StringTie	exon	45093685	45093803	1000	+	.	gene_id "MSTRG.77178"; transcript_id "MSTRG.77178.23"; exon_number "5";
chr17	StringTie	exon	45096194	45096285	1000	+	.	gene_id "MSTRG.77178"; transcript_id "MSTRG.77178.23"; exon_number "6";
chr17	StringTie	exon	45097128	45097244	1000	+	.	gene_id "MSTRG.77178"; transcript_id "MSTRG.77178.23"; exon_number "7";
chr17	StringTie	exon	45098382	45098552	1000	+	.	gene_id "MSTRG.77178"; transcript_id "MSTRG.77178.23"; exon_number "8";
chr17	StringTie	exon	45099405	45099513	1000	+	.	gene_id "MSTRG.77178"; transcript_id "MSTRG.77178.23"; exon_number "9";
chr17	StringTie	exon	45102951	45103121	1000	+	.	gene_id "MSTRG.77178"; transcript_id "MSTRG.77178.23"; exon_number "10";
chr17	StringTie	exon	45103709	45103876	1000	+	.	gene_id "MSTRG.77178"; transcript_id "MSTRG.77178.23"; exon_number "11";
chr17	StringTie	exon	45104859	45104996	1000	+	.	gene_id "MSTRG.77178"; transcript_id "MSTRG.77178.23"; exon_number "12";
chr17	StringTie	exon	45105619	45109063	1000	+	.	gene_id "MSTRG.77178"; transcript_id "MSTRG.77178.23"; exon_number "13";
chr17	StringTie	transcript	45058430	45109091	1000	+	.	gene_id "MSTRG.77178"; transcript_id "MSTRG.77178.24";
chr17	StringTie	exon	45058430	45061177	1000	+	.	gene_id "MSTRG.77178"; transcript_id "MSTRG.77178.24"; exon_number "1";
chr17	StringTie	exon	45061283	45061460	1000	+	.	gene_id "MSTRG.77178"; transcript_id "MSTRG.77178.24"; exon_number "2";
chr17	StringTie	exon	45081644	45081752	1000	+	.	gene_id "MSTRG.77178"; transcript_id "MSTRG.77178.24"; exon_number "3";
chr17	StringTie	exon	45086508	45086652	1000	+	.	gene_id "MSTRG.77178"; transcript_id "MSTRG.77178.24"; exon_number "4";
chr17	StringTie	exon	45093685	45093803	1000	+	.	gene_id "MSTRG.77178"; transcript_id "MSTRG.77178.24"; exon_number "5";
chr17	StringTie	exon	45096194	45096285	1000	+	.	gene_id "MSTRG.77178"; transcript_id "MSTRG.77178.24"; exon_number "6";
chr17	StringTie	exon	45097128	45097244	1000	+	.	gene_id "MSTRG.77178"; transcript_id "MSTRG.77178.24"; exon_number "7";
chr17	StringTie	exon	45098382	45098552	1000	+	.	gene_id "MSTRG.77178"; transcript_id "MSTRG.77178.24"; exon_number "8";
chr17	StringTie	exon	45099405	45099513	1000	+	.	gene_id "MSTRG.77178"; transcript_id "MSTRG.77178.24"; exon_number "9";
chr17	StringTie	exon	45102951	45103121	1000	+	.	gene_id "MSTRG.77178"; transcript_id "MSTRG.77178.24"; exon_number "10";
chr17	StringTie	exon	45103709	45103876	1000	+	.	gene_id "MSTRG.77178"; transcript_id "MSTRG.77178.24"; exon_number "11";
chr17	StringTie	exon	45104859	45104996	1000	+	.	gene_id "MSTRG.77178"; transcript_id "MSTRG.77178.24"; exon_number "12";
chr17	StringTie	exon	45105619	45109091	1000	+	.	gene_id "MSTRG.77178"; transcript_id "MSTRG.77178.24"; exon_number "13";
chr17	StringTie	transcript	45059196	45109091	1000	+	.	gene_id "MSTRG.77178"; transcript_id "MSTRG.77178.25";
chr17	StringTie	exon	45059196	45059419	1000	+	.	gene_id "MSTRG.77178"; transcript_id "MSTRG.77178.25"; exon_number "1";
chr17	StringTie	exon	45061283	45061460	1000	+	.	gene_id "MSTRG.77178"; transcript_id "MSTRG.77178.25"; exon_number "2";
chr17	StringTie	exon	45081644	45081752	1000	+	.	gene_id "MSTRG.77178"; transcript_id "MSTRG.77178.25"; exon_number "3";
chr17	StringTie	exon	45086508	45086652	1000	+	.	gene_id "MSTRG.77178"; transcript_id "MSTRG.77178.25"; exon_number "4";
chr17	StringTie	exon	45093685	45093803	1000	+	.	gene_id "MSTRG.77178"; transcript_id "MSTRG.77178.25"; exon_number "5";
chr17	StringTie	exon	45096194	45096285	1000	+	.	gene_id "MSTRG.77178"; transcript_id "MSTRG.77178.25"; exon_number "6";
chr17	StringTie	exon	45097128	45097244	1000	+	.	gene_id "MSTRG.77178"; transcript_id "MSTRG.77178.25"; exon_number "7";
chr17	StringTie	exon	45098382	45098552	1000	+	.	gene_id "MSTRG.77178"; transcript_id "MSTRG.77178.25"; exon_number "8";
chr17	StringTie	exon	45099405	45099513	1000	+	.	gene_id "MSTRG.77178"; transcript_id "MSTRG.77178.25"; exon_number "9";
chr17	StringTie	exon	45102951	45103121	1000	+	.	gene_id "MSTRG.77178"; transcript_id "MSTRG.77178.25"; exon_number "10";
chr17	StringTie	exon	45103709	45103876	1000	+	.	gene_id "MSTRG.77178"; transcript_id "MSTRG.77178.25"; exon_number "11";
chr17	StringTie	exon	45104859	45104996	1000	+	.	gene_id "MSTRG.77178"; transcript_id "MSTRG.77178.25"; exon_number "12";
chr17	StringTie	exon	45105619	45109091	1000	+	.	gene_id "MSTRG.77178"; transcript_id "MSTRG.77178.25"; exon_number "13";
chr17	StringTie	transcript	45060722	45109091	1000	+	.	gene_id "MSTRG.77178"; transcript_id "MSTRG.77178.26";
chr17	StringTie	exon	45060722	45060849	1000	+	.	gene_id "MSTRG.77178"; transcript_id "MSTRG.77178.26"; exon_number "1";
chr17	StringTie	exon	45061283	45061460	1000	+	.	gene_id "MSTRG.77178"; transcript_id "MSTRG.77178.26"; exon_number "2";
chr17	StringTie	exon	45081644	45081752	1000	+	.	gene_id "MSTRG.77178"; transcript_id "MSTRG.77178.26"; exon_number "3";
chr17	StringTie	exon	45086508	45086652	1000	+	.	gene_id "MSTRG.77178"; transcript_id "MSTRG.77178.26"; exon_number "4";
chr17	StringTie	exon	45093685	45093803	1000	+	.	gene_id "MSTRG.77178"; transcript_id "MSTRG.77178.26"; exon_number "5";
chr17	StringTie	exon	45096194	45096285	1000	+	.	gene_id "MSTRG.77178"; transcript_id "MSTRG.77178.26"; exon_number "6";
chr17	StringTie	exon	45097128	45097244	1000	+	.	gene_id "MSTRG.77178"; transcript_id "MSTRG.77178.26"; exon_number "7";
chr17	StringTie	exon	45098382	45098552	1000	+	.	gene_id "MSTRG.77178"; transcript_id "MSTRG.77178.26"; exon_number "8";
chr17	StringTie	exon	45099405	45099513	1000	+	.	gene_id "MSTRG.77178"; transcript_id "MSTRG.77178.26"; exon_number "9";
chr17	StringTie	exon	45102951	45103121	1000	+	.	gene_id "MSTRG.77178"; transcript_id "MSTRG.77178.26"; exon_number "10";
chr17	StringTie	exon	45103709	45103876	1000	+	.	gene_id "MSTRG.77178"; transcript_id "MSTRG.77178.26"; exon_number "11";
chr17	StringTie	exon	45104859	45104996	1000	+	.	gene_id "MSTRG.77178"; transcript_id "MSTRG.77178.26"; exon_number "12";
chr17	StringTie	exon	45105619	45109091	1000	+	.	gene_id "MSTRG.77178"; transcript_id "MSTRG.77178.26"; exon_number "13";
chr17	StringTie	transcript	45060961	45109029	1000	+	.	gene_id "MSTRG.77178"; transcript_id "MSTRG.77178.27";
chr17	StringTie	exon	45060961	45061059	1000	+	.	gene_id "MSTRG.77178"; transcript_id "MSTRG.77178.27"; exon_number "1";
chr17	StringTie	exon	45061283	45061460	1000	+	.	gene_id "MSTRG.77178"; transcript_id "MSTRG.77178.27"; exon_number "2";
chr17	StringTie	exon	45081644	45081752	1000	+	.	gene_id "MSTRG.77178"; transcript_id "MSTRG.77178.27"; exon_number "3";
chr17	StringTie	exon	45086508	45086652	1000	+	.	gene_id "MSTRG.77178"; transcript_id "MSTRG.77178.27"; exon_number "4";
chr17	StringTie	exon	45093685	45093803	1000	+	.	gene_id "MSTRG.77178"; transcript_id "MSTRG.77178.27"; exon_number "5";
chr17	StringTie	exon	45096194	45096285	1000	+	.	gene_id "MSTRG.77178"; transcript_id "MSTRG.77178.27"; exon_number "6";
chr17	StringTie	exon	45097128	45097244	1000	+	.	gene_id "MSTRG.77178"; transcript_id "MSTRG.77178.27"; exon_number "7";
chr17	StringTie	exon	45098382	45098552	1000	+	.	gene_id "MSTRG.77178"; transcript_id "MSTRG.77178.27"; exon_number "8";
chr17	StringTie	exon	45099405	45099513	1000	+	.	gene_id "MSTRG.77178"; transcript_id "MSTRG.77178.27"; exon_number "9";
chr17	StringTie	exon	45102951	45103121	1000	+	.	gene_id "MSTRG.77178"; transcript_id "MSTRG.77178.27"; exon_number "10";
chr17	StringTie	exon	45103709	45103876	1000	+	.	gene_id "MSTRG.77178"; transcript_id "MSTRG.77178.27"; exon_number "11";
chr17	StringTie	exon	45104859	45104996	1000	+	.	gene_id "MSTRG.77178"; transcript_id "MSTRG.77178.27"; exon_number "12";
chr17	StringTie	exon	45105619	45109029	1000	+	.	gene_id "MSTRG.77178"; transcript_id "MSTRG.77178.27"; exon_number "13";
chr17	StringTie	transcript	45061175	45109074	1000	+	.	gene_id "MSTRG.77178"; transcript_id "MSTRG.77178.28";
chr17	StringTie	exon	45061175	45061460	1000	+	.	gene_id "MSTRG.77178"; transcript_id "MSTRG.77178.28"; exon_number "1";
chr17	StringTie	exon	45081644	45081752	1000	+	.	gene_id "MSTRG.77178"; transcript_id "MSTRG.77178.28"; exon_number "2";
chr17	StringTie	exon	45086508	45086652	1000	+	.	gene_id "MSTRG.77178"; transcript_id "MSTRG.77178.28"; exon_number "3";
chr17	StringTie	exon	45093685	45093803	1000	+	.	gene_id "MSTRG.77178"; transcript_id "MSTRG.77178.28"; exon_number "4";
chr17	StringTie	exon	45096194	45096285	1000	+	.	gene_id "MSTRG.77178"; transcript_id "MSTRG.77178.28"; exon_number "5";
chr17	StringTie	exon	45097128	45097244	1000	+	.	gene_id "MSTRG.77178"; transcript_id "MSTRG.77178.28"; exon_number "6";
chr17	StringTie	exon	45098382	45098552	1000	+	.	gene_id "MSTRG.77178"; transcript_id "MSTRG.77178.28"; exon_number "7";
chr17	StringTie	exon	45099405	45099513	1000	+	.	gene_id "MSTRG.77178"; transcript_id "MSTRG.77178.28"; exon_number "8";
chr17	StringTie	exon	45102951	45103121	1000	+	.	gene_id "MSTRG.77178"; transcript_id "MSTRG.77178.28"; exon_number "9";
chr17	StringTie	exon	45103709	45103876	1000	+	.	gene_id "MSTRG.77178"; transcript_id "MSTRG.77178.28"; exon_number "10";
chr17	StringTie	exon	45104859	45104996	1000	+	.	gene_id "MSTRG.77178"; transcript_id "MSTRG.77178.28"; exon_number "11";
chr17	StringTie	exon	45105619	45105958	1000	+	.	gene_id "MSTRG.77178"; transcript_id "MSTRG.77178.28"; exon_number "12";
chr17	StringTie	exon	45107779	45109074	1000	+	.	gene_id "MSTRG.77178"; transcript_id "MSTRG.77178.28"; exon_number "13";
chr17	StringTie	transcript	45061186	45109062	1000	+	.	gene_id "MSTRG.77178"; transcript_id "MSTRG.77178.29";
chr17	StringTie	exon	45061186	45061460	1000	+	.	gene_id "MSTRG.77178"; transcript_id "MSTRG.77178.29"; exon_number "1";
chr17	StringTie	exon	45081644	45081752	1000	+	.	gene_id "MSTRG.77178"; transcript_id "MSTRG.77178.29"; exon_number "2";
chr17	StringTie	exon	45086508	45086652	1000	+	.	gene_id "MSTRG.77178"; transcript_id "MSTRG.77178.29"; exon_number "3";
chr17	StringTie	exon	45093685	45093803	1000	+	.	gene_id "MSTRG.77178"; transcript_id "MSTRG.77178.29"; exon_number "4";
chr17	StringTie	exon	45096194	45096285	1000	+	.	gene_id "MSTRG.77178"; transcript_id "MSTRG.77178.29"; exon_number "5";
chr17	StringTie	exon	45097128	45097244	1000	+	.	gene_id "MSTRG.77178"; transcript_id "MSTRG.77178.29"; exon_number "6";
chr17	StringTie	exon	45098382	45098552	1000	+	.	gene_id "MSTRG.77178"; transcript_id "MSTRG.77178.29"; exon_number "7";
chr17	StringTie	exon	45099405	45099513	1000	+	.	gene_id "MSTRG.77178"; transcript_id "MSTRG.77178.29"; exon_number "8";
chr17	StringTie	exon	45102951	45103121	1000	+	.	gene_id "MSTRG.77178"; transcript_id "MSTRG.77178.29"; exon_number "9";
chr17	StringTie	exon	45103709	45103876	1000	+	.	gene_id "MSTRG.77178"; transcript_id "MSTRG.77178.29"; exon_number "10";
chr17	StringTie	exon	45104859	45104996	1000	+	.	gene_id "MSTRG.77178"; transcript_id "MSTRG.77178.29"; exon_number "11";
chr17	StringTie	exon	45105619	45105945	1000	+	.	gene_id "MSTRG.77178"; transcript_id "MSTRG.77178.29"; exon_number "12";
chr17	StringTie	exon	45107779	45109062	1000	+	.	gene_id "MSTRG.77178"; transcript_id "MSTRG.77178.29"; exon_number "13";
chr17	StringTie	transcript	44956088	44986718	1000	+	.	gene_id "MSTRG.77178"; transcript_id "MSTRG.77178.3";
chr17	StringTie	exon	44956088	44958062	1000	+	.	gene_id "MSTRG.77178"; transcript_id "MSTRG.77178.3"; exon_number "1";
chr17	StringTie	exon	44985606	44986718	1000	+	.	gene_id "MSTRG.77178"; transcript_id "MSTRG.77178.3"; exon_number "2";
chr17	StringTie	transcript	45061205	45109071	1000	+	.	gene_id "MSTRG.77178"; transcript_id "MSTRG.77178.30";
chr17	StringTie	exon	45061205	45061460	1000	+	.	gene_id "MSTRG.77178"; transcript_id "MSTRG.77178.30"; exon_number "1";
chr17	StringTie	exon	45081644	45081752	1000	+	.	gene_id "MSTRG.77178"; transcript_id "MSTRG.77178.30"; exon_number "2";
chr17	StringTie	exon	45086508	45086652	1000	+	.	gene_id "MSTRG.77178"; transcript_id "MSTRG.77178.30"; exon_number "3";
chr17	StringTie	exon	45093685	45093803	1000	+	.	gene_id "MSTRG.77178"; transcript_id "MSTRG.77178.30"; exon_number "4";
chr17	StringTie	exon	45096194	45096285	1000	+	.	gene_id "MSTRG.77178"; transcript_id "MSTRG.77178.30"; exon_number "5";
chr17	StringTie	exon	45097128	45097244	1000	+	.	gene_id "MSTRG.77178"; transcript_id "MSTRG.77178.30"; exon_number "6";
chr17	StringTie	exon	45098382	45098552	1000	+	.	gene_id "MSTRG.77178"; transcript_id "MSTRG.77178.30"; exon_number "7";
chr17	StringTie	exon	45099405	45099513	1000	+	.	gene_id "MSTRG.77178"; transcript_id "MSTRG.77178.30"; exon_number "8";
chr17	StringTie	exon	45102951	45103121	1000	+	.	gene_id "MSTRG.77178"; transcript_id "MSTRG.77178.30"; exon_number "9";
chr17	StringTie	exon	45103709	45103876	1000	+	.	gene_id "MSTRG.77178"; transcript_id "MSTRG.77178.30"; exon_number "10";
chr17	StringTie	exon	45104121	45104224	1000	+	.	gene_id "MSTRG.77178"; transcript_id "MSTRG.77178.30"; exon_number "11";
chr17	StringTie	exon	45104859	45104996	1000	+	.	gene_id "MSTRG.77178"; transcript_id "MSTRG.77178.30"; exon_number "12";
chr17	StringTie	exon	45105619	45105945	1000	+	.	gene_id "MSTRG.77178"; transcript_id "MSTRG.77178.30"; exon_number "13";
chr17	StringTie	exon	45107779	45109071	1000	+	.	gene_id "MSTRG.77178"; transcript_id "MSTRG.77178.30"; exon_number "14";
chr17	StringTie	transcript	45061222	45109091	1000	+	.	gene_id "MSTRG.77178"; transcript_id "MSTRG.77178.31";
chr17	StringTie	exon	45061222	45061460	1000	+	.	gene_id "MSTRG.77178"; transcript_id "MSTRG.77178.31"; exon_number "1";
chr17	StringTie	exon	45081644	45081752	1000	+	.	gene_id "MSTRG.77178"; transcript_id "MSTRG.77178.31"; exon_number "2";
chr17	StringTie	exon	45083658	45083755	1000	+	.	gene_id "MSTRG.77178"; transcript_id "MSTRG.77178.31"; exon_number "3";
chr17	StringTie	exon	45086508	45086652	1000	+	.	gene_id "MSTRG.77178"; transcript_id "MSTRG.77178.31"; exon_number "4";
chr17	StringTie	exon	45093685	45093803	1000	+	.	gene_id "MSTRG.77178"; transcript_id "MSTRG.77178.31"; exon_number "5";
chr17	StringTie	exon	45096194	45096285	1000	+	.	gene_id "MSTRG.77178"; transcript_id "MSTRG.77178.31"; exon_number "6";
chr17	StringTie	exon	45097128	45097244	1000	+	.	gene_id "MSTRG.77178"; transcript_id "MSTRG.77178.31"; exon_number "7";
chr17	StringTie	exon	45098382	45098552	1000	+	.	gene_id "MSTRG.77178"; transcript_id "MSTRG.77178.31"; exon_number "8";
chr17	StringTie	exon	45099405	45099513	1000	+	.	gene_id "MSTRG.77178"; transcript_id "MSTRG.77178.31"; exon_number "9";
chr17	StringTie	exon	45102951	45103121	1000	+	.	gene_id "MSTRG.77178"; transcript_id "MSTRG.77178.31"; exon_number "10";
chr17	StringTie	exon	45103709	45103876	1000	+	.	gene_id "MSTRG.77178"; transcript_id "MSTRG.77178.31"; exon_number "11";
chr17	StringTie	exon	45104859	45104996	1000	+	.	gene_id "MSTRG.77178"; transcript_id "MSTRG.77178.31"; exon_number "12";
chr17	StringTie	exon	45105619	45105945	1000	+	.	gene_id "MSTRG.77178"; transcript_id "MSTRG.77178.31"; exon_number "13";
chr17	StringTie	exon	45107779	45109091	1000	+	.	gene_id "MSTRG.77178"; transcript_id "MSTRG.77178.31"; exon_number "14";
chr17	StringTie	transcript	45061224	45109058	1000	+	.	gene_id "MSTRG.77178"; transcript_id "MSTRG.77178.32";
chr17	StringTie	exon	45061224	45061460	1000	+	.	gene_id "MSTRG.77178"; transcript_id "MSTRG.77178.32"; exon_number "1";
chr17	StringTie	exon	45081644	45081752	1000	+	.	gene_id "MSTRG.77178"; transcript_id "MSTRG.77178.32"; exon_number "2";
chr17	StringTie	exon	45086508	45086652	1000	+	.	gene_id "MSTRG.77178"; transcript_id "MSTRG.77178.32"; exon_number "3";
chr17	StringTie	exon	45093685	45093803	1000	+	.	gene_id "MSTRG.77178"; transcript_id "MSTRG.77178.32"; exon_number "4";
chr17	StringTie	exon	45096194	45096285	1000	+	.	gene_id "MSTRG.77178"; transcript_id "MSTRG.77178.32"; exon_number "5";
chr17	StringTie	exon	45097128	45097244	1000	+	.	gene_id "MSTRG.77178"; transcript_id "MSTRG.77178.32"; exon_number "6";
chr17	StringTie	exon	45098382	45098552	1000	+	.	gene_id "MSTRG.77178"; transcript_id "MSTRG.77178.32"; exon_number "7";
chr17	StringTie	exon	45099405	45099513	1000	+	.	gene_id "MSTRG.77178"; transcript_id "MSTRG.77178.32"; exon_number "8";
chr17	StringTie	exon	45102951	45103121	1000	+	.	gene_id "MSTRG.77178"; transcript_id "MSTRG.77178.32"; exon_number "9";
chr17	StringTie	exon	45103709	45103876	1000	+	.	gene_id "MSTRG.77178"; transcript_id "MSTRG.77178.32"; exon_number "10";
chr17	StringTie	exon	45104121	45104224	1000	+	.	gene_id "MSTRG.77178"; transcript_id "MSTRG.77178.32"; exon_number "11";
chr17	StringTie	exon	45104859	45104996	1000	+	.	gene_id "MSTRG.77178"; transcript_id "MSTRG.77178.32"; exon_number "12";
chr17	StringTie	exon	45105619	45109058	1000	+	.	gene_id "MSTRG.77178"; transcript_id "MSTRG.77178.32"; exon_number "13";
chr17	StringTie	transcript	45061287	45109058	1000	+	.	gene_id "MSTRG.77178"; transcript_id "MSTRG.77178.33";
chr17	StringTie	exon	45061287	45061460	1000	+	.	gene_id "MSTRG.77178"; transcript_id "MSTRG.77178.33"; exon_number "1";
chr17	StringTie	exon	45081644	45081752	1000	+	.	gene_id "MSTRG.77178"; transcript_id "MSTRG.77178.33"; exon_number "2";
chr17	StringTie	exon	45086508	45086652	1000	+	.	gene_id "MSTRG.77178"; transcript_id "MSTRG.77178.33"; exon_number "3";
chr17	StringTie	exon	45093685	45093803	1000	+	.	gene_id "MSTRG.77178"; transcript_id "MSTRG.77178.33"; exon_number "4";
chr17	StringTie	exon	45096194	45096285	1000	+	.	gene_id "MSTRG.77178"; transcript_id "MSTRG.77178.33"; exon_number "5";
chr17	StringTie	exon	45097128	45097244	1000	+	.	gene_id "MSTRG.77178"; transcript_id "MSTRG.77178.33"; exon_number "6";
chr17	StringTie	exon	45098382	45098552	1000	+	.	gene_id "MSTRG.77178"; transcript_id "MSTRG.77178.33"; exon_number "7";
chr17	StringTie	exon	45099405	45099513	1000	+	.	gene_id "MSTRG.77178"; transcript_id "MSTRG.77178.33"; exon_number "8";
chr17	StringTie	exon	45102951	45103121	1000	+	.	gene_id "MSTRG.77178"; transcript_id "MSTRG.77178.33"; exon_number "9";
chr17	StringTie	exon	45103709	45103876	1000	+	.	gene_id "MSTRG.77178"; transcript_id "MSTRG.77178.33"; exon_number "10";
chr17	StringTie	exon	45104121	45104996	1000	+	.	gene_id "MSTRG.77178"; transcript_id "MSTRG.77178.33"; exon_number "11";
chr17	StringTie	exon	45105619	45105945	1000	+	.	gene_id "MSTRG.77178"; transcript_id "MSTRG.77178.33"; exon_number "12";
chr17	StringTie	exon	45107411	45109058	1000	+	.	gene_id "MSTRG.77178"; transcript_id "MSTRG.77178.33"; exon_number "13";
chr17	StringTie	transcript	45061289	45109091	1000	+	.	gene_id "MSTRG.77178"; transcript_id "MSTRG.77178.34";
chr17	StringTie	exon	45061289	45061460	1000	+	.	gene_id "MSTRG.77178"; transcript_id "MSTRG.77178.34"; exon_number "1";
chr17	StringTie	exon	45081644	45081752	1000	+	.	gene_id "MSTRG.77178"; transcript_id "MSTRG.77178.34"; exon_number "2";
chr17	StringTie	exon	45083658	45083755	1000	+	.	gene_id "MSTRG.77178"; transcript_id "MSTRG.77178.34"; exon_number "3";
chr17	StringTie	exon	45086508	45086652	1000	+	.	gene_id "MSTRG.77178"; transcript_id "MSTRG.77178.34"; exon_number "4";
chr17	StringTie	exon	45093685	45093803	1000	+	.	gene_id "MSTRG.77178"; transcript_id "MSTRG.77178.34"; exon_number "5";
chr17	StringTie	exon	45096194	45096285	1000	+	.	gene_id "MSTRG.77178"; transcript_id "MSTRG.77178.34"; exon_number "6";
chr17	StringTie	exon	45097128	45097244	1000	+	.	gene_id "MSTRG.77178"; transcript_id "MSTRG.77178.34"; exon_number "7";
chr17	StringTie	exon	45098382	45098552	1000	+	.	gene_id "MSTRG.77178"; transcript_id "MSTRG.77178.34"; exon_number "8";
chr17	StringTie	exon	45099405	45103121	1000	+	.	gene_id "MSTRG.77178"; transcript_id "MSTRG.77178.34"; exon_number "9";
chr17	StringTie	exon	45103709	45109091	1000	+	.	gene_id "MSTRG.77178"; transcript_id "MSTRG.77178.34"; exon_number "10";
chr17	StringTie	transcript	45061289	45109062	1000	+	.	gene_id "MSTRG.77178"; transcript_id "MSTRG.77178.35";
chr17	StringTie	exon	45061289	45061460	1000	+	.	gene_id "MSTRG.77178"; transcript_id "MSTRG.77178.35"; exon_number "1";
chr17	StringTie	exon	45081625	45081752	1000	+	.	gene_id "MSTRG.77178"; transcript_id "MSTRG.77178.35"; exon_number "2";
chr17	StringTie	exon	45086508	45086652	1000	+	.	gene_id "MSTRG.77178"; transcript_id "MSTRG.77178.35"; exon_number "3";
chr17	StringTie	exon	45093685	45093803	1000	+	.	gene_id "MSTRG.77178"; transcript_id "MSTRG.77178.35"; exon_number "4";
chr17	StringTie	exon	45096194	45096285	1000	+	.	gene_id "MSTRG.77178"; transcript_id "MSTRG.77178.35"; exon_number "5";
chr17	StringTie	exon	45097128	45097244	1000	+	.	gene_id "MSTRG.77178"; transcript_id "MSTRG.77178.35"; exon_number "6";
chr17	StringTie	exon	45098382	45098552	1000	+	.	gene_id "MSTRG.77178"; transcript_id "MSTRG.77178.35"; exon_number "7";
chr17	StringTie	exon	45099405	45099513	1000	+	.	gene_id "MSTRG.77178"; transcript_id "MSTRG.77178.35"; exon_number "8";
chr17	StringTie	exon	45102951	45103121	1000	+	.	gene_id "MSTRG.77178"; transcript_id "MSTRG.77178.35"; exon_number "9";
chr17	StringTie	exon	45103709	45103876	1000	+	.	gene_id "MSTRG.77178"; transcript_id "MSTRG.77178.35"; exon_number "10";
chr17	StringTie	exon	45104121	45104996	1000	+	.	gene_id "MSTRG.77178"; transcript_id "MSTRG.77178.35"; exon_number "11";
chr17	StringTie	exon	45105619	45109062	1000	+	.	gene_id "MSTRG.77178"; transcript_id "MSTRG.77178.35"; exon_number "12";
chr17	StringTie	transcript	45061290	45109029	1000	+	.	gene_id "MSTRG.77178"; transcript_id "MSTRG.77178.36";
chr17	StringTie	exon	45061290	45061460	1000	+	.	gene_id "MSTRG.77178"; transcript_id "MSTRG.77178.36"; exon_number "1";
chr17	StringTie	exon	45081644	45081752	1000	+	.	gene_id "MSTRG.77178"; transcript_id "MSTRG.77178.36"; exon_number "2";
chr17	StringTie	exon	45083658	45083755	1000	+	.	gene_id "MSTRG.77178"; transcript_id "MSTRG.77178.36"; exon_number "3";
chr17	StringTie	exon	45086508	45086652	1000	+	.	gene_id "MSTRG.77178"; transcript_id "MSTRG.77178.36"; exon_number "4";
chr17	StringTie	exon	45093685	45093803	1000	+	.	gene_id "MSTRG.77178"; transcript_id "MSTRG.77178.36"; exon_number "5";
chr17	StringTie	exon	45096194	45096285	1000	+	.	gene_id "MSTRG.77178"; transcript_id "MSTRG.77178.36"; exon_number "6";
chr17	StringTie	exon	45097128	45097244	1000	+	.	gene_id "MSTRG.77178"; transcript_id "MSTRG.77178.36"; exon_number "7";
chr17	StringTie	exon	45098382	45098552	1000	+	.	gene_id "MSTRG.77178"; transcript_id "MSTRG.77178.36"; exon_number "8";
chr17	StringTie	exon	45099405	45099513	1000	+	.	gene_id "MSTRG.77178"; transcript_id "MSTRG.77178.36"; exon_number "9";
chr17	StringTie	exon	45102951	45103121	1000	+	.	gene_id "MSTRG.77178"; transcript_id "MSTRG.77178.36"; exon_number "10";
chr17	StringTie	exon	45103709	45103876	1000	+	.	gene_id "MSTRG.77178"; transcript_id "MSTRG.77178.36"; exon_number "11";
chr17	StringTie	exon	45104121	45104996	1000	+	.	gene_id "MSTRG.77178"; transcript_id "MSTRG.77178.36"; exon_number "12";
chr17	StringTie	exon	45105619	45109029	1000	+	.	gene_id "MSTRG.77178"; transcript_id "MSTRG.77178.36"; exon_number "13";
chr17	StringTie	transcript	45061296	45094871	1000	+	.	gene_id "MSTRG.77178"; transcript_id "MSTRG.77178.37";
chr17	StringTie	exon	45061296	45061460	1000	+	.	gene_id "MSTRG.77178"; transcript_id "MSTRG.77178.37"; exon_number "1";
chr17	StringTie	exon	45081644	45081752	1000	+	.	gene_id "MSTRG.77178"; transcript_id "MSTRG.77178.37"; exon_number "2";
chr17	StringTie	exon	45086508	45086652	1000	+	.	gene_id "MSTRG.77178"; transcript_id "MSTRG.77178.37"; exon_number "3";
chr17	StringTie	exon	45093685	45093803	1000	+	.	gene_id "MSTRG.77178"; transcript_id "MSTRG.77178.37"; exon_number "4";
chr17	StringTie	exon	45094838	45094871	1000	+	.	gene_id "MSTRG.77178"; transcript_id "MSTRG.77178.37"; exon_number "5";
chr17	StringTie	transcript	45061298	45105996	1000	+	.	gene_id "MSTRG.77178"; transcript_id "MSTRG.77178.38";
chr17	StringTie	exon	45061298	45061460	1000	+	.	gene_id "MSTRG.77178"; transcript_id "MSTRG.77178.38"; exon_number "1";
chr17	StringTie	exon	45081644	45081752	1000	+	.	gene_id "MSTRG.77178"; transcript_id "MSTRG.77178.38"; exon_number "2";
chr17	StringTie	exon	45086508	45086652	1000	+	.	gene_id "MSTRG.77178"; transcript_id "MSTRG.77178.38"; exon_number "3";
chr17	StringTie	exon	45093685	45093803	1000	+	.	gene_id "MSTRG.77178"; transcript_id "MSTRG.77178.38"; exon_number "4";
chr17	StringTie	exon	45096194	45096285	1000	+	.	gene_id "MSTRG.77178"; transcript_id "MSTRG.77178.38"; exon_number "5";
chr17	StringTie	exon	45097114	45097244	1000	+	.	gene_id "MSTRG.77178"; transcript_id "MSTRG.77178.38"; exon_number "6";
chr17	StringTie	exon	45098382	45098552	1000	+	.	gene_id "MSTRG.77178"; transcript_id "MSTRG.77178.38"; exon_number "7";
chr17	StringTie	exon	45099405	45099513	1000	+	.	gene_id "MSTRG.77178"; transcript_id "MSTRG.77178.38"; exon_number "8";
chr17	StringTie	exon	45102951	45103121	1000	+	.	gene_id "MSTRG.77178"; transcript_id "MSTRG.77178.38"; exon_number "9";
chr17	StringTie	exon	45103709	45103876	1000	+	.	gene_id "MSTRG.77178"; transcript_id "MSTRG.77178.38"; exon_number "10";
chr17	StringTie	exon	45104859	45104996	1000	+	.	gene_id "MSTRG.77178"; transcript_id "MSTRG.77178.38"; exon_number "11";
chr17	StringTie	exon	45105619	45105996	1000	+	.	gene_id "MSTRG.77178"; transcript_id "MSTRG.77178.38"; exon_number "12";
chr17	StringTie	transcript	45061299	45109016	1000	+	.	gene_id "MSTRG.77178"; transcript_id "MSTRG.77178.39";
chr17	StringTie	exon	45061299	45061460	1000	+	.	gene_id "MSTRG.77178"; transcript_id "MSTRG.77178.39"; exon_number "1";
chr17	StringTie	exon	45078083	45078149	1000	+	.	gene_id "MSTRG.77178"; transcript_id "MSTRG.77178.39"; exon_number "2";
chr17	StringTie	exon	45081644	45081752	1000	+	.	gene_id "MSTRG.77178"; transcript_id "MSTRG.77178.39"; exon_number "3";
chr17	StringTie	exon	45086508	45086652	1000	+	.	gene_id "MSTRG.77178"; transcript_id "MSTRG.77178.39"; exon_number "4";
chr17	StringTie	exon	45093685	45093803	1000	+	.	gene_id "MSTRG.77178"; transcript_id "MSTRG.77178.39"; exon_number "5";
chr17	StringTie	exon	45096194	45096285	1000	+	.	gene_id "MSTRG.77178"; transcript_id "MSTRG.77178.39"; exon_number "6";
chr17	StringTie	exon	45097128	45097244	1000	+	.	gene_id "MSTRG.77178"; transcript_id "MSTRG.77178.39"; exon_number "7";
chr17	StringTie	exon	45098382	45098552	1000	+	.	gene_id "MSTRG.77178"; transcript_id "MSTRG.77178.39"; exon_number "8";
chr17	StringTie	exon	45099405	45099513	1000	+	.	gene_id "MSTRG.77178"; transcript_id "MSTRG.77178.39"; exon_number "9";
chr17	StringTie	exon	45102951	45103121	1000	+	.	gene_id "MSTRG.77178"; transcript_id "MSTRG.77178.39"; exon_number "10";
chr17	StringTie	exon	45103709	45103876	1000	+	.	gene_id "MSTRG.77178"; transcript_id "MSTRG.77178.39"; exon_number "11";
chr17	StringTie	exon	45104859	45104996	1000	+	.	gene_id "MSTRG.77178"; transcript_id "MSTRG.77178.39"; exon_number "12";
chr17	StringTie	exon	45105619	45109016	1000	+	.	gene_id "MSTRG.77178"; transcript_id "MSTRG.77178.39"; exon_number "13";
chr17	StringTie	transcript	44957550	44995414	1000	+	.	gene_id "MSTRG.77178"; transcript_id "MSTRG.77178.4";
chr17	StringTie	exon	44957550	44958062	1000	+	.	gene_id "MSTRG.77178"; transcript_id "MSTRG.77178.4"; exon_number "1";
chr17	StringTie	exon	44992348	44995414	1000	+	.	gene_id "MSTRG.77178"; transcript_id "MSTRG.77178.4"; exon_number "2";
chr17	StringTie	transcript	45061299	45109016	1000	+	.	gene_id "MSTRG.77178"; transcript_id "MSTRG.77178.40";
chr17	StringTie	exon	45061299	45061460	1000	+	.	gene_id "MSTRG.77178"; transcript_id "MSTRG.77178.40"; exon_number "1";
chr17	StringTie	exon	45081644	45081752	1000	+	.	gene_id "MSTRG.77178"; transcript_id "MSTRG.77178.40"; exon_number "2";
chr17	StringTie	exon	45086508	45086652	1000	+	.	gene_id "MSTRG.77178"; transcript_id "MSTRG.77178.40"; exon_number "3";
chr17	StringTie	exon	45093685	45093803	1000	+	.	gene_id "MSTRG.77178"; transcript_id "MSTRG.77178.40"; exon_number "4";
chr17	StringTie	exon	45096194	45096285	1000	+	.	gene_id "MSTRG.77178"; transcript_id "MSTRG.77178.40"; exon_number "5";
chr17	StringTie	exon	45097114	45097244	1000	+	.	gene_id "MSTRG.77178"; transcript_id "MSTRG.77178.40"; exon_number "6";
chr17	StringTie	exon	45098382	45098552	1000	+	.	gene_id "MSTRG.77178"; transcript_id "MSTRG.77178.40"; exon_number "7";
chr17	StringTie	exon	45099405	45103121	1000	+	.	gene_id "MSTRG.77178"; transcript_id "MSTRG.77178.40"; exon_number "8";
chr17	StringTie	exon	45103709	45104996	1000	+	.	gene_id "MSTRG.77178"; transcript_id "MSTRG.77178.40"; exon_number "9";
chr17	StringTie	exon	45105619	45109016	1000	+	.	gene_id "MSTRG.77178"; transcript_id "MSTRG.77178.40"; exon_number "10";
chr17	StringTie	transcript	45061302	45109017	1000	+	.	gene_id "MSTRG.77178"; transcript_id "MSTRG.77178.41";
chr17	StringTie	exon	45061302	45061460	1000	+	.	gene_id "MSTRG.77178"; transcript_id "MSTRG.77178.41"; exon_number "1";
chr17	StringTie	exon	45081644	45081752	1000	+	.	gene_id "MSTRG.77178"; transcript_id "MSTRG.77178.41"; exon_number "2";
chr17	StringTie	exon	45081866	45081995	1000	+	.	gene_id "MSTRG.77178"; transcript_id "MSTRG.77178.41"; exon_number "3";
chr17	StringTie	exon	45086508	45086652	1000	+	.	gene_id "MSTRG.77178"; transcript_id "MSTRG.77178.41"; exon_number "4";
chr17	StringTie	exon	45093685	45093803	1000	+	.	gene_id "MSTRG.77178"; transcript_id "MSTRG.77178.41"; exon_number "5";
chr17	StringTie	exon	45096194	45096285	1000	+	.	gene_id "MSTRG.77178"; transcript_id "MSTRG.77178.41"; exon_number "6";
chr17	StringTie	exon	45097128	45097244	1000	+	.	gene_id "MSTRG.77178"; transcript_id "MSTRG.77178.41"; exon_number "7";
chr17	StringTie	exon	45098382	45098552	1000	+	.	gene_id "MSTRG.77178"; transcript_id "MSTRG.77178.41"; exon_number "8";
chr17	StringTie	exon	45099405	45099513	1000	+	.	gene_id "MSTRG.77178"; transcript_id "MSTRG.77178.41"; exon_number "9";
chr17	StringTie	exon	45102951	45103121	1000	+	.	gene_id "MSTRG.77178"; transcript_id "MSTRG.77178.41"; exon_number "10";
chr17	StringTie	exon	45103709	45103876	1000	+	.	gene_id "MSTRG.77178"; transcript_id "MSTRG.77178.41"; exon_number "11";
chr17	StringTie	exon	45104121	45104996	1000	+	.	gene_id "MSTRG.77178"; transcript_id "MSTRG.77178.41"; exon_number "12";
chr17	StringTie	exon	45105619	45109017	1000	+	.	gene_id "MSTRG.77178"; transcript_id "MSTRG.77178.41"; exon_number "13";
chr17	StringTie	transcript	45061302	45109062	1000	+	.	gene_id "MSTRG.77178"; transcript_id "MSTRG.77178.42";
chr17	StringTie	exon	45061302	45061460	1000	+	.	gene_id "MSTRG.77178"; transcript_id "MSTRG.77178.42"; exon_number "1";
chr17	StringTie	exon	45086508	45086652	1000	+	.	gene_id "MSTRG.77178"; transcript_id "MSTRG.77178.42"; exon_number "2";
chr17	StringTie	exon	45093685	45093803	1000	+	.	gene_id "MSTRG.77178"; transcript_id "MSTRG.77178.42"; exon_number "3";
chr17	StringTie	exon	45096194	45096285	1000	+	.	gene_id "MSTRG.77178"; transcript_id "MSTRG.77178.42"; exon_number "4";
chr17	StringTie	exon	45097128	45097244	1000	+	.	gene_id "MSTRG.77178"; transcript_id "MSTRG.77178.42"; exon_number "5";
chr17	StringTie	exon	45098382	45098552	1000	+	.	gene_id "MSTRG.77178"; transcript_id "MSTRG.77178.42"; exon_number "6";
chr17	StringTie	exon	45099405	45099513	1000	+	.	gene_id "MSTRG.77178"; transcript_id "MSTRG.77178.42"; exon_number "7";
chr17	StringTie	exon	45102951	45103121	1000	+	.	gene_id "MSTRG.77178"; transcript_id "MSTRG.77178.42"; exon_number "8";
chr17	StringTie	exon	45103709	45103876	1000	+	.	gene_id "MSTRG.77178"; transcript_id "MSTRG.77178.42"; exon_number "9";
chr17	StringTie	exon	45104121	45104996	1000	+	.	gene_id "MSTRG.77178"; transcript_id "MSTRG.77178.42"; exon_number "10";
chr17	StringTie	exon	45105619	45109062	1000	+	.	gene_id "MSTRG.77178"; transcript_id "MSTRG.77178.42"; exon_number "11";
chr17	StringTie	transcript	45061302	45109016	1000	+	.	gene_id "MSTRG.77178"; transcript_id "MSTRG.77178.43";
chr17	StringTie	exon	45061302	45061460	1000	+	.	gene_id "MSTRG.77178"; transcript_id "MSTRG.77178.43"; exon_number "1";
chr17	StringTie	exon	45081644	45081752	1000	+	.	gene_id "MSTRG.77178"; transcript_id "MSTRG.77178.43"; exon_number "2";
chr17	StringTie	exon	45086508	45086652	1000	+	.	gene_id "MSTRG.77178"; transcript_id "MSTRG.77178.43"; exon_number "3";
chr17	StringTie	exon	45093685	45093803	1000	+	.	gene_id "MSTRG.77178"; transcript_id "MSTRG.77178.43"; exon_number "4";
chr17	StringTie	exon	45096194	45096285	1000	+	.	gene_id "MSTRG.77178"; transcript_id "MSTRG.77178.43"; exon_number "5";
chr17	StringTie	exon	45097128	45097244	1000	+	.	gene_id "MSTRG.77178"; transcript_id "MSTRG.77178.43"; exon_number "6";
chr17	StringTie	exon	45098382	45098552	1000	+	.	gene_id "MSTRG.77178"; transcript_id "MSTRG.77178.43"; exon_number "7";
chr17	StringTie	exon	45099405	45099513	1000	+	.	gene_id "MSTRG.77178"; transcript_id "MSTRG.77178.43"; exon_number "8";
chr17	StringTie	exon	45102951	45103121	1000	+	.	gene_id "MSTRG.77178"; transcript_id "MSTRG.77178.43"; exon_number "9";
chr17	StringTie	exon	45103709	45103876	1000	+	.	gene_id "MSTRG.77178"; transcript_id "MSTRG.77178.43"; exon_number "10";
chr17	StringTie	exon	45104859	45104996	1000	+	.	gene_id "MSTRG.77178"; transcript_id "MSTRG.77178.43"; exon_number "11";
chr17	StringTie	exon	45105688	45109016	1000	+	.	gene_id "MSTRG.77178"; transcript_id "MSTRG.77178.43"; exon_number "12";
chr17	StringTie	transcript	45061303	45109016	1000	+	.	gene_id "MSTRG.77178"; transcript_id "MSTRG.77178.44";
chr17	StringTie	exon	45061303	45061460	1000	+	.	gene_id "MSTRG.77178"; transcript_id "MSTRG.77178.44"; exon_number "1";
chr17	StringTie	exon	45081644	45081752	1000	+	.	gene_id "MSTRG.77178"; transcript_id "MSTRG.77178.44"; exon_number "2";
chr17	StringTie	exon	45086508	45086549	1000	+	.	gene_id "MSTRG.77178"; transcript_id "MSTRG.77178.44"; exon_number "3";
chr17	StringTie	exon	45086601	45086652	1000	+	.	gene_id "MSTRG.77178"; transcript_id "MSTRG.77178.44"; exon_number "4";
chr17	StringTie	exon	45093685	45093803	1000	+	.	gene_id "MSTRG.77178"; transcript_id "MSTRG.77178.44"; exon_number "5";
chr17	StringTie	exon	45096194	45096285	1000	+	.	gene_id "MSTRG.77178"; transcript_id "MSTRG.77178.44"; exon_number "6";
chr17	StringTie	exon	45097128	45097244	1000	+	.	gene_id "MSTRG.77178"; transcript_id "MSTRG.77178.44"; exon_number "7";
chr17	StringTie	exon	45098382	45098552	1000	+	.	gene_id "MSTRG.77178"; transcript_id "MSTRG.77178.44"; exon_number "8";
chr17	StringTie	exon	45099405	45099513	1000	+	.	gene_id "MSTRG.77178"; transcript_id "MSTRG.77178.44"; exon_number "9";
chr17	StringTie	exon	45102951	45103120	1000	+	.	gene_id "MSTRG.77178"; transcript_id "MSTRG.77178.44"; exon_number "10";
chr17	StringTie	exon	45103696	45103876	1000	+	.	gene_id "MSTRG.77178"; transcript_id "MSTRG.77178.44"; exon_number "11";
chr17	StringTie	exon	45104859	45104996	1000	+	.	gene_id "MSTRG.77178"; transcript_id "MSTRG.77178.44"; exon_number "12";
chr17	StringTie	exon	45105619	45109016	1000	+	.	gene_id "MSTRG.77178"; transcript_id "MSTRG.77178.44"; exon_number "13";
chr17	StringTie	transcript	45061304	45109017	1000	+	.	gene_id "MSTRG.77178"; transcript_id "MSTRG.77178.45";
chr17	StringTie	exon	45061304	45061460	1000	+	.	gene_id "MSTRG.77178"; transcript_id "MSTRG.77178.45"; exon_number "1";
chr17	StringTie	exon	45081625	45081752	1000	+	.	gene_id "MSTRG.77178"; transcript_id "MSTRG.77178.45"; exon_number "2";
chr17	StringTie	exon	45086508	45086652	1000	+	.	gene_id "MSTRG.77178"; transcript_id "MSTRG.77178.45"; exon_number "3";
chr17	StringTie	exon	45093685	45093803	1000	+	.	gene_id "MSTRG.77178"; transcript_id "MSTRG.77178.45"; exon_number "4";
chr17	StringTie	exon	45096194	45096285	1000	+	.	gene_id "MSTRG.77178"; transcript_id "MSTRG.77178.45"; exon_number "5";
chr17	StringTie	exon	45097128	45097244	1000	+	.	gene_id "MSTRG.77178"; transcript_id "MSTRG.77178.45"; exon_number "6";
chr17	StringTie	exon	45098382	45098552	1000	+	.	gene_id "MSTRG.77178"; transcript_id "MSTRG.77178.45"; exon_number "7";
chr17	StringTie	exon	45099405	45100081	1000	+	.	gene_id "MSTRG.77178"; transcript_id "MSTRG.77178.45"; exon_number "8";
chr17	StringTie	exon	45102951	45103121	1000	+	.	gene_id "MSTRG.77178"; transcript_id "MSTRG.77178.45"; exon_number "9";
chr17	StringTie	exon	45103709	45103876	1000	+	.	gene_id "MSTRG.77178"; transcript_id "MSTRG.77178.45"; exon_number "10";
chr17	StringTie	exon	45104859	45104996	1000	+	.	gene_id "MSTRG.77178"; transcript_id "MSTRG.77178.45"; exon_number "11";
chr17	StringTie	exon	45105619	45109017	1000	+	.	gene_id "MSTRG.77178"; transcript_id "MSTRG.77178.45"; exon_number "12";
chr17	StringTie	transcript	45061304	45109012	1000	+	.	gene_id "MSTRG.77178"; transcript_id "MSTRG.77178.46";
chr17	StringTie	exon	45061304	45061460	1000	+	.	gene_id "MSTRG.77178"; transcript_id "MSTRG.77178.46"; exon_number "1";
chr17	StringTie	exon	45081644	45081752	1000	+	.	gene_id "MSTRG.77178"; transcript_id "MSTRG.77178.46"; exon_number "2";
chr17	StringTie	exon	45086508	45086652	1000	+	.	gene_id "MSTRG.77178"; transcript_id "MSTRG.77178.46"; exon_number "3";
chr17	StringTie	exon	45093685	45093803	1000	+	.	gene_id "MSTRG.77178"; transcript_id "MSTRG.77178.46"; exon_number "4";
chr17	StringTie	exon	45096194	45096285	1000	+	.	gene_id "MSTRG.77178"; transcript_id "MSTRG.77178.46"; exon_number "5";
chr17	StringTie	exon	45097128	45097244	1000	+	.	gene_id "MSTRG.77178"; transcript_id "MSTRG.77178.46"; exon_number "6";
chr17	StringTie	exon	45098382	45098552	1000	+	.	gene_id "MSTRG.77178"; transcript_id "MSTRG.77178.46"; exon_number "7";
chr17	StringTie	exon	45099405	45099513	1000	+	.	gene_id "MSTRG.77178"; transcript_id "MSTRG.77178.46"; exon_number "8";
chr17	StringTie	exon	45102951	45103121	1000	+	.	gene_id "MSTRG.77178"; transcript_id "MSTRG.77178.46"; exon_number "9";
chr17	StringTie	exon	45103709	45103876	1000	+	.	gene_id "MSTRG.77178"; transcript_id "MSTRG.77178.46"; exon_number "10";
chr17	StringTie	exon	45104859	45104996	1000	+	.	gene_id "MSTRG.77178"; transcript_id "MSTRG.77178.46"; exon_number "11";
chr17	StringTie	exon	45105619	45105945	1000	+	.	gene_id "MSTRG.77178"; transcript_id "MSTRG.77178.46"; exon_number "12";
chr17	StringTie	exon	45107111	45109012	1000	+	.	gene_id "MSTRG.77178"; transcript_id "MSTRG.77178.46"; exon_number "13";
chr17	StringTie	transcript	45061304	45109012	1000	+	.	gene_id "MSTRG.77178"; transcript_id "MSTRG.77178.47";
chr17	StringTie	exon	45061304	45061460	1000	+	.	gene_id "MSTRG.77178"; transcript_id "MSTRG.77178.47"; exon_number "1";
chr17	StringTie	exon	45081644	45081752	1000	+	.	gene_id "MSTRG.77178"; transcript_id "MSTRG.77178.47"; exon_number "2";
chr17	StringTie	exon	45086508	45086652	1000	+	.	gene_id "MSTRG.77178"; transcript_id "MSTRG.77178.47"; exon_number "3";
chr17	StringTie	exon	45093685	45093803	1000	+	.	gene_id "MSTRG.77178"; transcript_id "MSTRG.77178.47"; exon_number "4";
chr17	StringTie	exon	45096194	45096285	1000	+	.	gene_id "MSTRG.77178"; transcript_id "MSTRG.77178.47"; exon_number "5";
chr17	StringTie	exon	45097128	45097244	1000	+	.	gene_id "MSTRG.77178"; transcript_id "MSTRG.77178.47"; exon_number "6";
chr17	StringTie	exon	45098382	45098552	1000	+	.	gene_id "MSTRG.77178"; transcript_id "MSTRG.77178.47"; exon_number "7";
chr17	StringTie	exon	45099405	45099516	1000	+	.	gene_id "MSTRG.77178"; transcript_id "MSTRG.77178.47"; exon_number "8";
chr17	StringTie	exon	45102954	45103121	1000	+	.	gene_id "MSTRG.77178"; transcript_id "MSTRG.77178.47"; exon_number "9";
chr17	StringTie	exon	45103709	45103876	1000	+	.	gene_id "MSTRG.77178"; transcript_id "MSTRG.77178.47"; exon_number "10";
chr17	StringTie	exon	45104859	45104996	1000	+	.	gene_id "MSTRG.77178"; transcript_id "MSTRG.77178.47"; exon_number "11";
chr17	StringTie	exon	45105619	45105945	1000	+	.	gene_id "MSTRG.77178"; transcript_id "MSTRG.77178.47"; exon_number "12";
chr17	StringTie	exon	45107779	45109012	1000	+	.	gene_id "MSTRG.77178"; transcript_id "MSTRG.77178.47"; exon_number "13";
chr17	StringTie	transcript	45061305	45109054	1000	+	.	gene_id "MSTRG.77178"; transcript_id "MSTRG.77178.48";
chr17	StringTie	exon	45061305	45061460	1000	+	.	gene_id "MSTRG.77178"; transcript_id "MSTRG.77178.48"; exon_number "1";
chr17	StringTie	exon	45081644	45081752	1000	+	.	gene_id "MSTRG.77178"; transcript_id "MSTRG.77178.48"; exon_number "2";
chr17	StringTie	exon	45083658	45083755	1000	+	.	gene_id "MSTRG.77178"; transcript_id "MSTRG.77178.48"; exon_number "3";
chr17	StringTie	exon	45086508	45086652	1000	+	.	gene_id "MSTRG.77178"; transcript_id "MSTRG.77178.48"; exon_number "4";
chr17	StringTie	exon	45093685	45093803	1000	+	.	gene_id "MSTRG.77178"; transcript_id "MSTRG.77178.48"; exon_number "5";
chr17	StringTie	exon	45096194	45096285	1000	+	.	gene_id "MSTRG.77178"; transcript_id "MSTRG.77178.48"; exon_number "6";
chr17	StringTie	exon	45097128	45097244	1000	+	.	gene_id "MSTRG.77178"; transcript_id "MSTRG.77178.48"; exon_number "7";
chr17	StringTie	exon	45098382	45098552	1000	+	.	gene_id "MSTRG.77178"; transcript_id "MSTRG.77178.48"; exon_number "8";
chr17	StringTie	exon	45099405	45099513	1000	+	.	gene_id "MSTRG.77178"; transcript_id "MSTRG.77178.48"; exon_number "9";
chr17	StringTie	exon	45102951	45103121	1000	+	.	gene_id "MSTRG.77178"; transcript_id "MSTRG.77178.48"; exon_number "10";
chr17	StringTie	exon	45103709	45103876	1000	+	.	gene_id "MSTRG.77178"; transcript_id "MSTRG.77178.48"; exon_number "11";
chr17	StringTie	exon	45104859	45105958	1000	+	.	gene_id "MSTRG.77178"; transcript_id "MSTRG.77178.48"; exon_number "12";
chr17	StringTie	exon	45107111	45109054	1000	+	.	gene_id "MSTRG.77178"; transcript_id "MSTRG.77178.48"; exon_number "13";
chr17	StringTie	transcript	45061305	45109016	1000	+	.	gene_id "MSTRG.77178"; transcript_id "MSTRG.77178.49";
chr17	StringTie	exon	45061305	45061460	1000	+	.	gene_id "MSTRG.77178"; transcript_id "MSTRG.77178.49"; exon_number "1";
chr17	StringTie	exon	45081644	45081752	1000	+	.	gene_id "MSTRG.77178"; transcript_id "MSTRG.77178.49"; exon_number "2";
chr17	StringTie	exon	45086508	45086652	1000	+	.	gene_id "MSTRG.77178"; transcript_id "MSTRG.77178.49"; exon_number "3";
chr17	StringTie	exon	45093685	45093803	1000	+	.	gene_id "MSTRG.77178"; transcript_id "MSTRG.77178.49"; exon_number "4";
chr17	StringTie	exon	45096194	45096285	1000	+	.	gene_id "MSTRG.77178"; transcript_id "MSTRG.77178.49"; exon_number "5";
chr17	StringTie	exon	45097128	45097244	1000	+	.	gene_id "MSTRG.77178"; transcript_id "MSTRG.77178.49"; exon_number "6";
chr17	StringTie	exon	45098382	45098552	1000	+	.	gene_id "MSTRG.77178"; transcript_id "MSTRG.77178.49"; exon_number "7";
chr17	StringTie	exon	45099405	45099513	1000	+	.	gene_id "MSTRG.77178"; transcript_id "MSTRG.77178.49"; exon_number "8";
chr17	StringTie	exon	45101935	45102394	1000	+	.	gene_id "MSTRG.77178"; transcript_id "MSTRG.77178.49"; exon_number "9";
chr17	StringTie	exon	45102951	45103121	1000	+	.	gene_id "MSTRG.77178"; transcript_id "MSTRG.77178.49"; exon_number "10";
chr17	StringTie	exon	45103709	45104996	1000	+	.	gene_id "MSTRG.77178"; transcript_id "MSTRG.77178.49"; exon_number "11";
chr17	StringTie	exon	45105619	45105877	1000	+	.	gene_id "MSTRG.77178"; transcript_id "MSTRG.77178.49"; exon_number "12";
chr17	StringTie	exon	45108678	45109016	1000	+	.	gene_id "MSTRG.77178"; transcript_id "MSTRG.77178.49"; exon_number "13";
chr17	StringTie	transcript	44957670	45109044	1000	+	.	gene_id "MSTRG.77178"; transcript_id "MSTRG.77178.5";
chr17	StringTie	exon	44957670	44958062	1000	+	.	gene_id "MSTRG.77178"; transcript_id "MSTRG.77178.5"; exon_number "1";
chr17	StringTie	exon	45061283	45061460	1000	+	.	gene_id "MSTRG.77178"; transcript_id "MSTRG.77178.5"; exon_number "2";
chr17	StringTie	exon	45081644	45081752	1000	+	.	gene_id "MSTRG.77178"; transcript_id "MSTRG.77178.5"; exon_number "3";
chr17	StringTie	exon	45086508	45086652	1000	+	.	gene_id "MSTRG.77178"; transcript_id "MSTRG.77178.5"; exon_number "4";
chr17	StringTie	exon	45093685	45093803	1000	+	.	gene_id "MSTRG.77178"; transcript_id "MSTRG.77178.5"; exon_number "5";
chr17	StringTie	exon	45096194	45096285	1000	+	.	gene_id "MSTRG.77178"; transcript_id "MSTRG.77178.5"; exon_number "6";
chr17	StringTie	exon	45097128	45097244	1000	+	.	gene_id "MSTRG.77178"; transcript_id "MSTRG.77178.5"; exon_number "7";
chr17	StringTie	exon	45098382	45098552	1000	+	.	gene_id "MSTRG.77178"; transcript_id "MSTRG.77178.5"; exon_number "8";
chr17	StringTie	exon	45099405	45099513	1000	+	.	gene_id "MSTRG.77178"; transcript_id "MSTRG.77178.5"; exon_number "9";
chr17	StringTie	exon	45102951	45103121	1000	+	.	gene_id "MSTRG.77178"; transcript_id "MSTRG.77178.5"; exon_number "10";
chr17	StringTie	exon	45103709	45103876	1000	+	.	gene_id "MSTRG.77178"; transcript_id "MSTRG.77178.5"; exon_number "11";
chr17	StringTie	exon	45104859	45104996	1000	+	.	gene_id "MSTRG.77178"; transcript_id "MSTRG.77178.5"; exon_number "12";
chr17	StringTie	exon	45105619	45109044	1000	+	.	gene_id "MSTRG.77178"; transcript_id "MSTRG.77178.5"; exon_number "13";
chr17	StringTie	transcript	45061305	45109016	1000	+	.	gene_id "MSTRG.77178"; transcript_id "MSTRG.77178.50";
chr17	StringTie	exon	45061305	45061460	1000	+	.	gene_id "MSTRG.77178"; transcript_id "MSTRG.77178.50"; exon_number "1";
chr17	StringTie	exon	45081644	45081752	1000	+	.	gene_id "MSTRG.77178"; transcript_id "MSTRG.77178.50"; exon_number "2";
chr17	StringTie	exon	45083658	45083755	1000	+	.	gene_id "MSTRG.77178"; transcript_id "MSTRG.77178.50"; exon_number "3";
chr17	StringTie	exon	45086508	45086652	1000	+	.	gene_id "MSTRG.77178"; transcript_id "MSTRG.77178.50"; exon_number "4";
chr17	StringTie	exon	45093685	45093803	1000	+	.	gene_id "MSTRG.77178"; transcript_id "MSTRG.77178.50"; exon_number "5";
chr17	StringTie	exon	45096194	45096285	1000	+	.	gene_id "MSTRG.77178"; transcript_id "MSTRG.77178.50"; exon_number "6";
chr17	StringTie	exon	45097128	45097244	1000	+	.	gene_id "MSTRG.77178"; transcript_id "MSTRG.77178.50"; exon_number "7";
chr17	StringTie	exon	45098382	45098552	1000	+	.	gene_id "MSTRG.77178"; transcript_id "MSTRG.77178.50"; exon_number "8";
chr17	StringTie	exon	45099405	45099513	1000	+	.	gene_id "MSTRG.77178"; transcript_id "MSTRG.77178.50"; exon_number "9";
chr17	StringTie	exon	45102951	45103121	1000	+	.	gene_id "MSTRG.77178"; transcript_id "MSTRG.77178.50"; exon_number "10";
chr17	StringTie	exon	45103709	45104224	1000	+	.	gene_id "MSTRG.77178"; transcript_id "MSTRG.77178.50"; exon_number "11";
chr17	StringTie	exon	45104859	45104996	1000	+	.	gene_id "MSTRG.77178"; transcript_id "MSTRG.77178.50"; exon_number "12";
chr17	StringTie	exon	45105619	45105728	1000	+	.	gene_id "MSTRG.77178"; transcript_id "MSTRG.77178.50"; exon_number "13";
chr17	StringTie	exon	45105757	45109016	1000	+	.	gene_id "MSTRG.77178"; transcript_id "MSTRG.77178.50"; exon_number "14";
chr17	StringTie	transcript	45061310	45109062	1000	+	.	gene_id "MSTRG.77178"; transcript_id "MSTRG.77178.52";
chr17	StringTie	exon	45061310	45061910	1000	+	.	gene_id "MSTRG.77178"; transcript_id "MSTRG.77178.52"; exon_number "1";
chr17	StringTie	exon	45081644	45081752	1000	+	.	gene_id "MSTRG.77178"; transcript_id "MSTRG.77178.52"; exon_number "2";
chr17	StringTie	exon	45086508	45086652	1000	+	.	gene_id "MSTRG.77178"; transcript_id "MSTRG.77178.52"; exon_number "3";
chr17	StringTie	exon	45093685	45093803	1000	+	.	gene_id "MSTRG.77178"; transcript_id "MSTRG.77178.52"; exon_number "4";
chr17	StringTie	exon	45096194	45096285	1000	+	.	gene_id "MSTRG.77178"; transcript_id "MSTRG.77178.52"; exon_number "5";
chr17	StringTie	exon	45097128	45097244	1000	+	.	gene_id "MSTRG.77178"; transcript_id "MSTRG.77178.52"; exon_number "6";
chr17	StringTie	exon	45098382	45098552	1000	+	.	gene_id "MSTRG.77178"; transcript_id "MSTRG.77178.52"; exon_number "7";
chr17	StringTie	exon	45099405	45099513	1000	+	.	gene_id "MSTRG.77178"; transcript_id "MSTRG.77178.52"; exon_number "8";
chr17	StringTie	exon	45102951	45103121	1000	+	.	gene_id "MSTRG.77178"; transcript_id "MSTRG.77178.52"; exon_number "9";
chr17	StringTie	exon	45103709	45103876	1000	+	.	gene_id "MSTRG.77178"; transcript_id "MSTRG.77178.52"; exon_number "10";
chr17	StringTie	exon	45104121	45104224	1000	+	.	gene_id "MSTRG.77178"; transcript_id "MSTRG.77178.52"; exon_number "11";
chr17	StringTie	exon	45104859	45104996	1000	+	.	gene_id "MSTRG.77178"; transcript_id "MSTRG.77178.52"; exon_number "12";
chr17	StringTie	exon	45105619	45109062	1000	+	.	gene_id "MSTRG.77178"; transcript_id "MSTRG.77178.52"; exon_number "13";
chr17	StringTie	transcript	45061310	45109051	1000	+	.	gene_id "MSTRG.77178"; transcript_id "MSTRG.77178.53";
chr17	StringTie	exon	45061310	45061460	1000	+	.	gene_id "MSTRG.77178"; transcript_id "MSTRG.77178.53"; exon_number "1";
chr17	StringTie	exon	45081644	45081752	1000	+	.	gene_id "MSTRG.77178"; transcript_id "MSTRG.77178.53"; exon_number "2";
chr17	StringTie	exon	45086508	45086652	1000	+	.	gene_id "MSTRG.77178"; transcript_id "MSTRG.77178.53"; exon_number "3";
chr17	StringTie	exon	45093691	45093803	1000	+	.	gene_id "MSTRG.77178"; transcript_id "MSTRG.77178.53"; exon_number "4";
chr17	StringTie	exon	45096194	45096285	1000	+	.	gene_id "MSTRG.77178"; transcript_id "MSTRG.77178.53"; exon_number "5";
chr17	StringTie	exon	45097128	45097244	1000	+	.	gene_id "MSTRG.77178"; transcript_id "MSTRG.77178.53"; exon_number "6";
chr17	StringTie	exon	45098382	45098552	1000	+	.	gene_id "MSTRG.77178"; transcript_id "MSTRG.77178.53"; exon_number "7";
chr17	StringTie	exon	45099405	45099513	1000	+	.	gene_id "MSTRG.77178"; transcript_id "MSTRG.77178.53"; exon_number "8";
chr17	StringTie	exon	45102951	45103121	1000	+	.	gene_id "MSTRG.77178"; transcript_id "MSTRG.77178.53"; exon_number "9";
chr17	StringTie	exon	45103709	45103876	1000	+	.	gene_id "MSTRG.77178"; transcript_id "MSTRG.77178.53"; exon_number "10";
chr17	StringTie	exon	45104859	45104996	1000	+	.	gene_id "MSTRG.77178"; transcript_id "MSTRG.77178.53"; exon_number "11";
chr17	StringTie	exon	45105619	45105945	1000	+	.	gene_id "MSTRG.77178"; transcript_id "MSTRG.77178.53"; exon_number "12";
chr17	StringTie	exon	45107411	45109051	1000	+	.	gene_id "MSTRG.77178"; transcript_id "MSTRG.77178.53"; exon_number "13";
chr17	StringTie	transcript	45061312	45109055	1000	+	.	gene_id "MSTRG.77178"; transcript_id "MSTRG.77178.54";
chr17	StringTie	exon	45061312	45061460	1000	+	.	gene_id "MSTRG.77178"; transcript_id "MSTRG.77178.54"; exon_number "1";
chr17	StringTie	exon	45081644	45081742	1000	+	.	gene_id "MSTRG.77178"; transcript_id "MSTRG.77178.54"; exon_number "2";
chr17	StringTie	exon	45086508	45086652	1000	+	.	gene_id "MSTRG.77178"; transcript_id "MSTRG.77178.54"; exon_number "3";
chr17	StringTie	exon	45093685	45093803	1000	+	.	gene_id "MSTRG.77178"; transcript_id "MSTRG.77178.54"; exon_number "4";
chr17	StringTie	exon	45096194	45096285	1000	+	.	gene_id "MSTRG.77178"; transcript_id "MSTRG.77178.54"; exon_number "5";
chr17	StringTie	exon	45097128	45097244	1000	+	.	gene_id "MSTRG.77178"; transcript_id "MSTRG.77178.54"; exon_number "6";
chr17	StringTie	exon	45098382	45098552	1000	+	.	gene_id "MSTRG.77178"; transcript_id "MSTRG.77178.54"; exon_number "7";
chr17	StringTie	exon	45099405	45099513	1000	+	.	gene_id "MSTRG.77178"; transcript_id "MSTRG.77178.54"; exon_number "8";
chr17	StringTie	exon	45102951	45103121	1000	+	.	gene_id "MSTRG.77178"; transcript_id "MSTRG.77178.54"; exon_number "9";
chr17	StringTie	exon	45103709	45103876	1000	+	.	gene_id "MSTRG.77178"; transcript_id "MSTRG.77178.54"; exon_number "10";
chr17	StringTie	exon	45104121	45104996	1000	+	.	gene_id "MSTRG.77178"; transcript_id "MSTRG.77178.54"; exon_number "11";
chr17	StringTie	exon	45105619	45109055	1000	+	.	gene_id "MSTRG.77178"; transcript_id "MSTRG.77178.54"; exon_number "12";
chr17	StringTie	transcript	45061312	45109091	1000	+	.	gene_id "MSTRG.77178"; transcript_id "MSTRG.77178.55";
chr17	StringTie	exon	45061312	45061460	1000	+	.	gene_id "MSTRG.77178"; transcript_id "MSTRG.77178.55"; exon_number "1";
chr17	StringTie	exon	45081644	45081746	1000	+	.	gene_id "MSTRG.77178"; transcript_id "MSTRG.77178.55"; exon_number "2";
chr17	StringTie	exon	45086508	45086652	1000	+	.	gene_id "MSTRG.77178"; transcript_id "MSTRG.77178.55"; exon_number "3";
chr17	StringTie	exon	45093685	45093803	1000	+	.	gene_id "MSTRG.77178"; transcript_id "MSTRG.77178.55"; exon_number "4";
chr17	StringTie	exon	45096194	45096285	1000	+	.	gene_id "MSTRG.77178"; transcript_id "MSTRG.77178.55"; exon_number "5";
chr17	StringTie	exon	45097128	45097244	1000	+	.	gene_id "MSTRG.77178"; transcript_id "MSTRG.77178.55"; exon_number "6";
chr17	StringTie	exon	45098382	45098552	1000	+	.	gene_id "MSTRG.77178"; transcript_id "MSTRG.77178.55"; exon_number "7";
chr17	StringTie	exon	45099405	45099513	1000	+	.	gene_id "MSTRG.77178"; transcript_id "MSTRG.77178.55"; exon_number "8";
chr17	StringTie	exon	45102951	45103121	1000	+	.	gene_id "MSTRG.77178"; transcript_id "MSTRG.77178.55"; exon_number "9";
chr17	StringTie	exon	45103709	45103876	1000	+	.	gene_id "MSTRG.77178"; transcript_id "MSTRG.77178.55"; exon_number "10";
chr17	StringTie	exon	45104121	45104224	1000	+	.	gene_id "MSTRG.77178"; transcript_id "MSTRG.77178.55"; exon_number "11";
chr17	StringTie	exon	45104859	45104996	1000	+	.	gene_id "MSTRG.77178"; transcript_id "MSTRG.77178.55"; exon_number "12";
chr17	StringTie	exon	45105619	45109091	1000	+	.	gene_id "MSTRG.77178"; transcript_id "MSTRG.77178.55"; exon_number "13";
chr17	StringTie	transcript	45061320	45109035	1000	+	.	gene_id "MSTRG.77178"; transcript_id "MSTRG.77178.57";
chr17	StringTie	exon	45061320	45061460	1000	+	.	gene_id "MSTRG.77178"; transcript_id "MSTRG.77178.57"; exon_number "1";
chr17	StringTie	exon	45081644	45081752	1000	+	.	gene_id "MSTRG.77178"; transcript_id "MSTRG.77178.57"; exon_number "2";
chr17	StringTie	exon	45086508	45086652	1000	+	.	gene_id "MSTRG.77178"; transcript_id "MSTRG.77178.57"; exon_number "3";
chr17	StringTie	exon	45096194	45096285	1000	+	.	gene_id "MSTRG.77178"; transcript_id "MSTRG.77178.57"; exon_number "4";
chr17	StringTie	exon	45097128	45097244	1000	+	.	gene_id "MSTRG.77178"; transcript_id "MSTRG.77178.57"; exon_number "5";
chr17	StringTie	exon	45098382	45098552	1000	+	.	gene_id "MSTRG.77178"; transcript_id "MSTRG.77178.57"; exon_number "6";
chr17	StringTie	exon	45099405	45099513	1000	+	.	gene_id "MSTRG.77178"; transcript_id "MSTRG.77178.57"; exon_number "7";
chr17	StringTie	exon	45102951	45103121	1000	+	.	gene_id "MSTRG.77178"; transcript_id "MSTRG.77178.57"; exon_number "8";
chr17	StringTie	exon	45103709	45103876	1000	+	.	gene_id "MSTRG.77178"; transcript_id "MSTRG.77178.57"; exon_number "9";
chr17	StringTie	exon	45104007	45104996	1000	+	.	gene_id "MSTRG.77178"; transcript_id "MSTRG.77178.57"; exon_number "10";
chr17	StringTie	exon	45105619	45109035	1000	+	.	gene_id "MSTRG.77178"; transcript_id "MSTRG.77178.57"; exon_number "11";
chr17	StringTie	transcript	45061320	45109016	1000	+	.	gene_id "MSTRG.77178"; transcript_id "MSTRG.77178.58";
chr17	StringTie	exon	45061320	45061460	1000	+	.	gene_id "MSTRG.77178"; transcript_id "MSTRG.77178.58"; exon_number "1";
chr17	StringTie	exon	45081644	45081752	1000	+	.	gene_id "MSTRG.77178"; transcript_id "MSTRG.77178.58"; exon_number "2";
chr17	StringTie	exon	45086508	45086652	1000	+	.	gene_id "MSTRG.77178"; transcript_id "MSTRG.77178.58"; exon_number "3";
chr17	StringTie	exon	45096194	45096285	1000	+	.	gene_id "MSTRG.77178"; transcript_id "MSTRG.77178.58"; exon_number "4";
chr17	StringTie	exon	45097128	45097244	1000	+	.	gene_id "MSTRG.77178"; transcript_id "MSTRG.77178.58"; exon_number "5";
chr17	StringTie	exon	45098382	45098552	1000	+	.	gene_id "MSTRG.77178"; transcript_id "MSTRG.77178.58"; exon_number "6";
chr17	StringTie	exon	45099405	45099513	1000	+	.	gene_id "MSTRG.77178"; transcript_id "MSTRG.77178.58"; exon_number "7";
chr17	StringTie	exon	45102951	45103121	1000	+	.	gene_id "MSTRG.77178"; transcript_id "MSTRG.77178.58"; exon_number "8";
chr17	StringTie	exon	45103709	45104224	1000	+	.	gene_id "MSTRG.77178"; transcript_id "MSTRG.77178.58"; exon_number "9";
chr17	StringTie	exon	45104859	45104996	1000	+	.	gene_id "MSTRG.77178"; transcript_id "MSTRG.77178.58"; exon_number "10";
chr17	StringTie	exon	45105619	45109016	1000	+	.	gene_id "MSTRG.77178"; transcript_id "MSTRG.77178.58"; exon_number "11";
chr17	StringTie	transcript	45061320	45109016	1000	+	.	gene_id "MSTRG.77178"; transcript_id "MSTRG.77178.59";
chr17	StringTie	exon	45061320	45061460	1000	+	.	gene_id "MSTRG.77178"; transcript_id "MSTRG.77178.59"; exon_number "1";
chr17	StringTie	exon	45081644	45081752	1000	+	.	gene_id "MSTRG.77178"; transcript_id "MSTRG.77178.59"; exon_number "2";
chr17	StringTie	exon	45086508	45086652	1000	+	.	gene_id "MSTRG.77178"; transcript_id "MSTRG.77178.59"; exon_number "3";
chr17	StringTie	exon	45096194	45096285	1000	+	.	gene_id "MSTRG.77178"; transcript_id "MSTRG.77178.59"; exon_number "4";
chr17	StringTie	exon	45097128	45097244	1000	+	.	gene_id "MSTRG.77178"; transcript_id "MSTRG.77178.59"; exon_number "5";
chr17	StringTie	exon	45098382	45098552	1000	+	.	gene_id "MSTRG.77178"; transcript_id "MSTRG.77178.59"; exon_number "6";
chr17	StringTie	exon	45099405	45099513	1000	+	.	gene_id "MSTRG.77178"; transcript_id "MSTRG.77178.59"; exon_number "7";
chr17	StringTie	exon	45102951	45103121	1000	+	.	gene_id "MSTRG.77178"; transcript_id "MSTRG.77178.59"; exon_number "8";
chr17	StringTie	exon	45103709	45103876	1000	+	.	gene_id "MSTRG.77178"; transcript_id "MSTRG.77178.59"; exon_number "9";
chr17	StringTie	exon	45104863	45104996	1000	+	.	gene_id "MSTRG.77178"; transcript_id "MSTRG.77178.59"; exon_number "10";
chr17	StringTie	exon	45105619	45109016	1000	+	.	gene_id "MSTRG.77178"; transcript_id "MSTRG.77178.59"; exon_number "11";
chr17	StringTie	transcript	44957673	44967892	1000	+	.	gene_id "MSTRG.77178"; transcript_id "MSTRG.77178.6";
chr17	StringTie	exon	44957673	44958062	1000	+	.	gene_id "MSTRG.77178"; transcript_id "MSTRG.77178.6"; exon_number "1";
chr17	StringTie	exon	44967212	44967703	1000	+	.	gene_id "MSTRG.77178"; transcript_id "MSTRG.77178.6"; exon_number "2";
chr17	StringTie	exon	44967802	44967892	1000	+	.	gene_id "MSTRG.77178"; transcript_id "MSTRG.77178.6"; exon_number "3";
chr17	StringTie	transcript	45061320	45109045	1000	+	.	gene_id "MSTRG.77178"; transcript_id "MSTRG.77178.60";
chr17	StringTie	exon	45061320	45061460	1000	+	.	gene_id "MSTRG.77178"; transcript_id "MSTRG.77178.60"; exon_number "1";
chr17	StringTie	exon	45081644	45081752	1000	+	.	gene_id "MSTRG.77178"; transcript_id "MSTRG.77178.60"; exon_number "2";
chr17	StringTie	exon	45086508	45086652	1000	+	.	gene_id "MSTRG.77178"; transcript_id "MSTRG.77178.60"; exon_number "3";
chr17	StringTie	exon	45096194	45096285	1000	+	.	gene_id "MSTRG.77178"; transcript_id "MSTRG.77178.60"; exon_number "4";
chr17	StringTie	exon	45097128	45097244	1000	+	.	gene_id "MSTRG.77178"; transcript_id "MSTRG.77178.60"; exon_number "5";
chr17	StringTie	exon	45098382	45098552	1000	+	.	gene_id "MSTRG.77178"; transcript_id "MSTRG.77178.60"; exon_number "6";
chr17	StringTie	exon	45099405	45099513	1000	+	.	gene_id "MSTRG.77178"; transcript_id "MSTRG.77178.60"; exon_number "7";
chr17	StringTie	exon	45102951	45103121	1000	+	.	gene_id "MSTRG.77178"; transcript_id "MSTRG.77178.60"; exon_number "8";
chr17	StringTie	exon	45103709	45103876	1000	+	.	gene_id "MSTRG.77178"; transcript_id "MSTRG.77178.60"; exon_number "9";
chr17	StringTie	exon	45104121	45104996	1000	+	.	gene_id "MSTRG.77178"; transcript_id "MSTRG.77178.60"; exon_number "10";
chr17	StringTie	exon	45105619	45109045	1000	+	.	gene_id "MSTRG.77178"; transcript_id "MSTRG.77178.60"; exon_number "11";
chr17	StringTie	transcript	45061320	45109044	1000	+	.	gene_id "MSTRG.77178"; transcript_id "MSTRG.77178.61";
chr17	StringTie	exon	45061320	45061460	1000	+	.	gene_id "MSTRG.77178"; transcript_id "MSTRG.77178.61"; exon_number "1";
chr17	StringTie	exon	45081644	45081752	1000	+	.	gene_id "MSTRG.77178"; transcript_id "MSTRG.77178.61"; exon_number "2";
chr17	StringTie	exon	45086508	45086652	1000	+	.	gene_id "MSTRG.77178"; transcript_id "MSTRG.77178.61"; exon_number "3";
chr17	StringTie	exon	45096194	45096285	1000	+	.	gene_id "MSTRG.77178"; transcript_id "MSTRG.77178.61"; exon_number "4";
chr17	StringTie	exon	45097128	45097244	1000	+	.	gene_id "MSTRG.77178"; transcript_id "MSTRG.77178.61"; exon_number "5";
chr17	StringTie	exon	45098382	45098552	1000	+	.	gene_id "MSTRG.77178"; transcript_id "MSTRG.77178.61"; exon_number "6";
chr17	StringTie	exon	45099405	45102394	1000	+	.	gene_id "MSTRG.77178"; transcript_id "MSTRG.77178.61"; exon_number "7";
chr17	StringTie	exon	45102951	45103121	1000	+	.	gene_id "MSTRG.77178"; transcript_id "MSTRG.77178.61"; exon_number "8";
chr17	StringTie	exon	45103709	45103876	1000	+	.	gene_id "MSTRG.77178"; transcript_id "MSTRG.77178.61"; exon_number "9";
chr17	StringTie	exon	45104859	45104996	1000	+	.	gene_id "MSTRG.77178"; transcript_id "MSTRG.77178.61"; exon_number "10";
chr17	StringTie	exon	45105619	45109044	1000	+	.	gene_id "MSTRG.77178"; transcript_id "MSTRG.77178.61"; exon_number "11";
chr17	StringTie	transcript	45061334	45109012	1000	+	.	gene_id "MSTRG.77178"; transcript_id "MSTRG.77178.63";
chr17	StringTie	exon	45061334	45061460	1000	+	.	gene_id "MSTRG.77178"; transcript_id "MSTRG.77178.63"; exon_number "1";
chr17	StringTie	exon	45081644	45081752	1000	+	.	gene_id "MSTRG.77178"; transcript_id "MSTRG.77178.63"; exon_number "2";
chr17	StringTie	exon	45083658	45083755	1000	+	.	gene_id "MSTRG.77178"; transcript_id "MSTRG.77178.63"; exon_number "3";
chr17	StringTie	exon	45086508	45086652	1000	+	.	gene_id "MSTRG.77178"; transcript_id "MSTRG.77178.63"; exon_number "4";
chr17	StringTie	exon	45093685	45093803	1000	+	.	gene_id "MSTRG.77178"; transcript_id "MSTRG.77178.63"; exon_number "5";
chr17	StringTie	exon	45096194	45096285	1000	+	.	gene_id "MSTRG.77178"; transcript_id "MSTRG.77178.63"; exon_number "6";
chr17	StringTie	exon	45097128	45097244	1000	+	.	gene_id "MSTRG.77178"; transcript_id "MSTRG.77178.63"; exon_number "7";
chr17	StringTie	exon	45098382	45098552	1000	+	.	gene_id "MSTRG.77178"; transcript_id "MSTRG.77178.63"; exon_number "8";
chr17	StringTie	exon	45099405	45099513	1000	+	.	gene_id "MSTRG.77178"; transcript_id "MSTRG.77178.63"; exon_number "9";
chr17	StringTie	exon	45102951	45103121	1000	+	.	gene_id "MSTRG.77178"; transcript_id "MSTRG.77178.63"; exon_number "10";
chr17	StringTie	exon	45103709	45109012	1000	+	.	gene_id "MSTRG.77178"; transcript_id "MSTRG.77178.63"; exon_number "11";
chr17	StringTie	transcript	45061334	45109016	1000	+	.	gene_id "MSTRG.77178"; transcript_id "MSTRG.77178.64";
chr17	StringTie	exon	45061334	45061460	1000	+	.	gene_id "MSTRG.77178"; transcript_id "MSTRG.77178.64"; exon_number "1";
chr17	StringTie	exon	45081644	45081752	1000	+	.	gene_id "MSTRG.77178"; transcript_id "MSTRG.77178.64"; exon_number "2";
chr17	StringTie	exon	45086508	45086652	1000	+	.	gene_id "MSTRG.77178"; transcript_id "MSTRG.77178.64"; exon_number "3";
chr17	StringTie	exon	45093685	45093803	1000	+	.	gene_id "MSTRG.77178"; transcript_id "MSTRG.77178.64"; exon_number "4";
chr17	StringTie	exon	45096194	45096285	1000	+	.	gene_id "MSTRG.77178"; transcript_id "MSTRG.77178.64"; exon_number "5";
chr17	StringTie	exon	45098382	45098552	1000	+	.	gene_id "MSTRG.77178"; transcript_id "MSTRG.77178.64"; exon_number "6";
chr17	StringTie	exon	45099405	45099513	1000	+	.	gene_id "MSTRG.77178"; transcript_id "MSTRG.77178.64"; exon_number "7";
chr17	StringTie	exon	45102951	45103121	1000	+	.	gene_id "MSTRG.77178"; transcript_id "MSTRG.77178.64"; exon_number "8";
chr17	StringTie	exon	45103709	45103876	1000	+	.	gene_id "MSTRG.77178"; transcript_id "MSTRG.77178.64"; exon_number "9";
chr17	StringTie	exon	45104859	45104996	1000	+	.	gene_id "MSTRG.77178"; transcript_id "MSTRG.77178.64"; exon_number "10";
chr17	StringTie	exon	45105619	45109016	1000	+	.	gene_id "MSTRG.77178"; transcript_id "MSTRG.77178.64"; exon_number "11";
chr17	StringTie	transcript	45061334	45109016	1000	+	.	gene_id "MSTRG.77178"; transcript_id "MSTRG.77178.65";
chr17	StringTie	exon	45061334	45061460	1000	+	.	gene_id "MSTRG.77178"; transcript_id "MSTRG.77178.65"; exon_number "1";
chr17	StringTie	exon	45081644	45081752	1000	+	.	gene_id "MSTRG.77178"; transcript_id "MSTRG.77178.65"; exon_number "2";
chr17	StringTie	exon	45086508	45086652	1000	+	.	gene_id "MSTRG.77178"; transcript_id "MSTRG.77178.65"; exon_number "3";
chr17	StringTie	exon	45093685	45093803	1000	+	.	gene_id "MSTRG.77178"; transcript_id "MSTRG.77178.65"; exon_number "4";
chr17	StringTie	exon	45096194	45096285	1000	+	.	gene_id "MSTRG.77178"; transcript_id "MSTRG.77178.65"; exon_number "5";
chr17	StringTie	exon	45098382	45098552	1000	+	.	gene_id "MSTRG.77178"; transcript_id "MSTRG.77178.65"; exon_number "6";
chr17	StringTie	exon	45099405	45099513	1000	+	.	gene_id "MSTRG.77178"; transcript_id "MSTRG.77178.65"; exon_number "7";
chr17	StringTie	exon	45102951	45103121	1000	+	.	gene_id "MSTRG.77178"; transcript_id "MSTRG.77178.65"; exon_number "8";
chr17	StringTie	exon	45103709	45104224	1000	+	.	gene_id "MSTRG.77178"; transcript_id "MSTRG.77178.65"; exon_number "9";
chr17	StringTie	exon	45104859	45104996	1000	+	.	gene_id "MSTRG.77178"; transcript_id "MSTRG.77178.65"; exon_number "10";
chr17	StringTie	exon	45105619	45109016	1000	+	.	gene_id "MSTRG.77178"; transcript_id "MSTRG.77178.65"; exon_number "11";
chr17	StringTie	transcript	45061334	45109016	1000	+	.	gene_id "MSTRG.77178"; transcript_id "MSTRG.77178.66";
chr17	StringTie	exon	45061334	45061460	1000	+	.	gene_id "MSTRG.77178"; transcript_id "MSTRG.77178.66"; exon_number "1";
chr17	StringTie	exon	45081644	45081752	1000	+	.	gene_id "MSTRG.77178"; transcript_id "MSTRG.77178.66"; exon_number "2";
chr17	StringTie	exon	45083658	45083755	1000	+	.	gene_id "MSTRG.77178"; transcript_id "MSTRG.77178.66"; exon_number "3";
chr17	StringTie	exon	45086508	45086652	1000	+	.	gene_id "MSTRG.77178"; transcript_id "MSTRG.77178.66"; exon_number "4";
chr17	StringTie	exon	45093685	45093803	1000	+	.	gene_id "MSTRG.77178"; transcript_id "MSTRG.77178.66"; exon_number "5";
chr17	StringTie	exon	45096194	45096285	1000	+	.	gene_id "MSTRG.77178"; transcript_id "MSTRG.77178.66"; exon_number "6";
chr17	StringTie	exon	45097128	45097244	1000	+	.	gene_id "MSTRG.77178"; transcript_id "MSTRG.77178.66"; exon_number "7";
chr17	StringTie	exon	45098382	45098552	1000	+	.	gene_id "MSTRG.77178"; transcript_id "MSTRG.77178.66"; exon_number "8";
chr17	StringTie	exon	45099405	45099513	1000	+	.	gene_id "MSTRG.77178"; transcript_id "MSTRG.77178.66"; exon_number "9";
chr17	StringTie	exon	45102951	45103121	1000	+	.	gene_id "MSTRG.77178"; transcript_id "MSTRG.77178.66"; exon_number "10";
chr17	StringTie	exon	45103709	45103876	1000	+	.	gene_id "MSTRG.77178"; transcript_id "MSTRG.77178.66"; exon_number "11";
chr17	StringTie	exon	45104859	45104996	1000	+	.	gene_id "MSTRG.77178"; transcript_id "MSTRG.77178.66"; exon_number "12";
chr17	StringTie	exon	45105619	45109016	1000	+	.	gene_id "MSTRG.77178"; transcript_id "MSTRG.77178.66"; exon_number "13";
chr17	StringTie	transcript	45061334	45109057	1000	+	.	gene_id "MSTRG.77178"; transcript_id "MSTRG.77178.67";
chr17	StringTie	exon	45061334	45061460	1000	+	.	gene_id "MSTRG.77178"; transcript_id "MSTRG.77178.67"; exon_number "1";
chr17	StringTie	exon	45081644	45081752	1000	+	.	gene_id "MSTRG.77178"; transcript_id "MSTRG.77178.67"; exon_number "2";
chr17	StringTie	exon	45083658	45083755	1000	+	.	gene_id "MSTRG.77178"; transcript_id "MSTRG.77178.67"; exon_number "3";
chr17	StringTie	exon	45086508	45086652	1000	+	.	gene_id "MSTRG.77178"; transcript_id "MSTRG.77178.67"; exon_number "4";
chr17	StringTie	exon	45093685	45093803	1000	+	.	gene_id "MSTRG.77178"; transcript_id "MSTRG.77178.67"; exon_number "5";
chr17	StringTie	exon	45096194	45096285	1000	+	.	gene_id "MSTRG.77178"; transcript_id "MSTRG.77178.67"; exon_number "6";
chr17	StringTie	exon	45097128	45097244	1000	+	.	gene_id "MSTRG.77178"; transcript_id "MSTRG.77178.67"; exon_number "7";
chr17	StringTie	exon	45098382	45098552	1000	+	.	gene_id "MSTRG.77178"; transcript_id "MSTRG.77178.67"; exon_number "8";
chr17	StringTie	exon	45099405	45099513	1000	+	.	gene_id "MSTRG.77178"; transcript_id "MSTRG.77178.67"; exon_number "9";
chr17	StringTie	exon	45102951	45103121	1000	+	.	gene_id "MSTRG.77178"; transcript_id "MSTRG.77178.67"; exon_number "10";
chr17	StringTie	exon	45103709	45103876	1000	+	.	gene_id "MSTRG.77178"; transcript_id "MSTRG.77178.67"; exon_number "11";
chr17	StringTie	exon	45104863	45104996	1000	+	.	gene_id "MSTRG.77178"; transcript_id "MSTRG.77178.67"; exon_number "12";
chr17	StringTie	exon	45105619	45109057	1000	+	.	gene_id "MSTRG.77178"; transcript_id "MSTRG.77178.67"; exon_number "13";
chr17	StringTie	transcript	44957778	44985946	1000	+	.	gene_id "MSTRG.77178"; transcript_id "MSTRG.77178.7";
chr17	StringTie	exon	44957778	44958062	1000	+	.	gene_id "MSTRG.77178"; transcript_id "MSTRG.77178.7"; exon_number "1";
chr17	StringTie	exon	44967212	44967382	1000	+	.	gene_id "MSTRG.77178"; transcript_id "MSTRG.77178.7"; exon_number "2";
chr17	StringTie	exon	44985606	44985946	1000	+	.	gene_id "MSTRG.77178"; transcript_id "MSTRG.77178.7"; exon_number "3";
chr17	StringTie	transcript	45061679	45109016	1000	+	.	gene_id "MSTRG.77178"; transcript_id "MSTRG.77178.70";
chr17	StringTie	exon	45061679	45061910	1000	+	.	gene_id "MSTRG.77178"; transcript_id "MSTRG.77178.70"; exon_number "1";
chr17	StringTie	exon	45081644	45081752	1000	+	.	gene_id "MSTRG.77178"; transcript_id "MSTRG.77178.70"; exon_number "2";
chr17	StringTie	exon	45086508	45086652	1000	+	.	gene_id "MSTRG.77178"; transcript_id "MSTRG.77178.70"; exon_number "3";
chr17	StringTie	exon	45093685	45093803	1000	+	.	gene_id "MSTRG.77178"; transcript_id "MSTRG.77178.70"; exon_number "4";
chr17	StringTie	exon	45096194	45096285	1000	+	.	gene_id "MSTRG.77178"; transcript_id "MSTRG.77178.70"; exon_number "5";
chr17	StringTie	exon	45097128	45097244	1000	+	.	gene_id "MSTRG.77178"; transcript_id "MSTRG.77178.70"; exon_number "6";
chr17	StringTie	exon	45098382	45098552	1000	+	.	gene_id "MSTRG.77178"; transcript_id "MSTRG.77178.70"; exon_number "7";
chr17	StringTie	exon	45099405	45099513	1000	+	.	gene_id "MSTRG.77178"; transcript_id "MSTRG.77178.70"; exon_number "8";
chr17	StringTie	exon	45102951	45103121	1000	+	.	gene_id "MSTRG.77178"; transcript_id "MSTRG.77178.70"; exon_number "9";
chr17	StringTie	exon	45103709	45103876	1000	+	.	gene_id "MSTRG.77178"; transcript_id "MSTRG.77178.70"; exon_number "10";
chr17	StringTie	exon	45104859	45109016	1000	+	.	gene_id "MSTRG.77178"; transcript_id "MSTRG.77178.70"; exon_number "11";
chr17	StringTie	transcript	45061679	45109016	1000	+	.	gene_id "MSTRG.77178"; transcript_id "MSTRG.77178.71";
chr17	StringTie	exon	45061679	45061910	1000	+	.	gene_id "MSTRG.77178"; transcript_id "MSTRG.77178.71"; exon_number "1";
chr17	StringTie	exon	45081644	45081752	1000	+	.	gene_id "MSTRG.77178"; transcript_id "MSTRG.77178.71"; exon_number "2";
chr17	StringTie	exon	45086508	45086652	1000	+	.	gene_id "MSTRG.77178"; transcript_id "MSTRG.77178.71"; exon_number "3";
chr17	StringTie	exon	45093685	45093803	1000	+	.	gene_id "MSTRG.77178"; transcript_id "MSTRG.77178.71"; exon_number "4";
chr17	StringTie	exon	45096194	45096285	1000	+	.	gene_id "MSTRG.77178"; transcript_id "MSTRG.77178.71"; exon_number "5";
chr17	StringTie	exon	45097128	45097244	1000	+	.	gene_id "MSTRG.77178"; transcript_id "MSTRG.77178.71"; exon_number "6";
chr17	StringTie	exon	45098382	45098552	1000	+	.	gene_id "MSTRG.77178"; transcript_id "MSTRG.77178.71"; exon_number "7";
chr17	StringTie	exon	45099405	45099513	1000	+	.	gene_id "MSTRG.77178"; transcript_id "MSTRG.77178.71"; exon_number "8";
chr17	StringTie	exon	45102951	45103121	1000	+	.	gene_id "MSTRG.77178"; transcript_id "MSTRG.77178.71"; exon_number "9";
chr17	StringTie	exon	45103709	45103876	1000	+	.	gene_id "MSTRG.77178"; transcript_id "MSTRG.77178.71"; exon_number "10";
chr17	StringTie	exon	45104859	45104996	1000	+	.	gene_id "MSTRG.77178"; transcript_id "MSTRG.77178.71"; exon_number "11";
chr17	StringTie	exon	45105688	45109016	1000	+	.	gene_id "MSTRG.77178"; transcript_id "MSTRG.77178.71"; exon_number "12";
chr17	StringTie	transcript	45077034	45109016	1000	+	.	gene_id "MSTRG.77178"; transcript_id "MSTRG.77178.73";
chr17	StringTie	exon	45077034	45077052	1000	+	.	gene_id "MSTRG.77178"; transcript_id "MSTRG.77178.73"; exon_number "1";
chr17	StringTie	exon	45081644	45081752	1000	+	.	gene_id "MSTRG.77178"; transcript_id "MSTRG.77178.73"; exon_number "2";
chr17	StringTie	exon	45086508	45086652	1000	+	.	gene_id "MSTRG.77178"; transcript_id "MSTRG.77178.73"; exon_number "3";
chr17	StringTie	exon	45093685	45093803	1000	+	.	gene_id "MSTRG.77178"; transcript_id "MSTRG.77178.73"; exon_number "4";
chr17	StringTie	exon	45096194	45096285	1000	+	.	gene_id "MSTRG.77178"; transcript_id "MSTRG.77178.73"; exon_number "5";
chr17	StringTie	exon	45097128	45097244	1000	+	.	gene_id "MSTRG.77178"; transcript_id "MSTRG.77178.73"; exon_number "6";
chr17	StringTie	exon	45098382	45098552	1000	+	.	gene_id "MSTRG.77178"; transcript_id "MSTRG.77178.73"; exon_number "7";
chr17	StringTie	exon	45099405	45099513	1000	+	.	gene_id "MSTRG.77178"; transcript_id "MSTRG.77178.73"; exon_number "8";
chr17	StringTie	exon	45102951	45103121	1000	+	.	gene_id "MSTRG.77178"; transcript_id "MSTRG.77178.73"; exon_number "9";
chr17	StringTie	exon	45103709	45103876	1000	+	.	gene_id "MSTRG.77178"; transcript_id "MSTRG.77178.73"; exon_number "10";
chr17	StringTie	exon	45104859	45104996	1000	+	.	gene_id "MSTRG.77178"; transcript_id "MSTRG.77178.73"; exon_number "11";
chr17	StringTie	exon	45105619	45105877	1000	+	.	gene_id "MSTRG.77178"; transcript_id "MSTRG.77178.73"; exon_number "12";
chr17	StringTie	exon	45108678	45109016	1000	+	.	gene_id "MSTRG.77178"; transcript_id "MSTRG.77178.73"; exon_number "13";
chr17	StringTie	transcript	45077919	45109016	1000	+	.	gene_id "MSTRG.77178"; transcript_id "MSTRG.77178.74";
chr17	StringTie	exon	45077919	45078149	1000	+	.	gene_id "MSTRG.77178"; transcript_id "MSTRG.77178.74"; exon_number "1";
chr17	StringTie	exon	45081644	45081752	1000	+	.	gene_id "MSTRG.77178"; transcript_id "MSTRG.77178.74"; exon_number "2";
chr17	StringTie	exon	45086508	45086652	1000	+	.	gene_id "MSTRG.77178"; transcript_id "MSTRG.77178.74"; exon_number "3";
chr17	StringTie	exon	45093685	45093803	1000	+	.	gene_id "MSTRG.77178"; transcript_id "MSTRG.77178.74"; exon_number "4";
chr17	StringTie	exon	45096194	45096285	1000	+	.	gene_id "MSTRG.77178"; transcript_id "MSTRG.77178.74"; exon_number "5";
chr17	StringTie	exon	45097128	45097244	1000	+	.	gene_id "MSTRG.77178"; transcript_id "MSTRG.77178.74"; exon_number "6";
chr17	StringTie	exon	45098382	45098552	1000	+	.	gene_id "MSTRG.77178"; transcript_id "MSTRG.77178.74"; exon_number "7";
chr17	StringTie	exon	45099405	45099513	1000	+	.	gene_id "MSTRG.77178"; transcript_id "MSTRG.77178.74"; exon_number "8";
chr17	StringTie	exon	45102951	45103121	1000	+	.	gene_id "MSTRG.77178"; transcript_id "MSTRG.77178.74"; exon_number "9";
chr17	StringTie	exon	45103709	45103876	1000	+	.	gene_id "MSTRG.77178"; transcript_id "MSTRG.77178.74"; exon_number "10";
chr17	StringTie	exon	45104859	45104996	1000	+	.	gene_id "MSTRG.77178"; transcript_id "MSTRG.77178.74"; exon_number "11";
chr17	StringTie	exon	45105619	45105945	1000	+	.	gene_id "MSTRG.77178"; transcript_id "MSTRG.77178.74"; exon_number "12";
chr17	StringTie	exon	45107779	45109016	1000	+	.	gene_id "MSTRG.77178"; transcript_id "MSTRG.77178.74"; exon_number "13";
chr17	StringTie	transcript	45078121	45109016	1000	+	.	gene_id "MSTRG.77178"; transcript_id "MSTRG.77178.75";
chr17	StringTie	exon	45078121	45078149	1000	+	.	gene_id "MSTRG.77178"; transcript_id "MSTRG.77178.75"; exon_number "1";
chr17	StringTie	exon	45081644	45081752	1000	+	.	gene_id "MSTRG.77178"; transcript_id "MSTRG.77178.75"; exon_number "2";
chr17	StringTie	exon	45086508	45086652	1000	+	.	gene_id "MSTRG.77178"; transcript_id "MSTRG.77178.75"; exon_number "3";
chr17	StringTie	exon	45093685	45093803	1000	+	.	gene_id "MSTRG.77178"; transcript_id "MSTRG.77178.75"; exon_number "4";
chr17	StringTie	exon	45096194	45096285	1000	+	.	gene_id "MSTRG.77178"; transcript_id "MSTRG.77178.75"; exon_number "5";
chr17	StringTie	exon	45097128	45097244	1000	+	.	gene_id "MSTRG.77178"; transcript_id "MSTRG.77178.75"; exon_number "6";
chr17	StringTie	exon	45098382	45098552	1000	+	.	gene_id "MSTRG.77178"; transcript_id "MSTRG.77178.75"; exon_number "7";
chr17	StringTie	exon	45099405	45099513	1000	+	.	gene_id "MSTRG.77178"; transcript_id "MSTRG.77178.75"; exon_number "8";
chr17	StringTie	exon	45102951	45103121	1000	+	.	gene_id "MSTRG.77178"; transcript_id "MSTRG.77178.75"; exon_number "9";
chr17	StringTie	exon	45103709	45103876	1000	+	.	gene_id "MSTRG.77178"; transcript_id "MSTRG.77178.75"; exon_number "10";
chr17	StringTie	exon	45104859	45104996	1000	+	.	gene_id "MSTRG.77178"; transcript_id "MSTRG.77178.75"; exon_number "11";
chr17	StringTie	exon	45105619	45105958	1000	+	.	gene_id "MSTRG.77178"; transcript_id "MSTRG.77178.75"; exon_number "12";
chr17	StringTie	exon	45107779	45109016	1000	+	.	gene_id "MSTRG.77178"; transcript_id "MSTRG.77178.75"; exon_number "13";
chr17	StringTie	transcript	45080876	45109016	1000	+	.	gene_id "MSTRG.77178"; transcript_id "MSTRG.77178.76";
chr17	StringTie	exon	45080876	45080909	1000	+	.	gene_id "MSTRG.77178"; transcript_id "MSTRG.77178.76"; exon_number "1";
chr17	StringTie	exon	45081644	45081752	1000	+	.	gene_id "MSTRG.77178"; transcript_id "MSTRG.77178.76"; exon_number "2";
chr17	StringTie	exon	45086508	45086652	1000	+	.	gene_id "MSTRG.77178"; transcript_id "MSTRG.77178.76"; exon_number "3";
chr17	StringTie	exon	45093685	45093803	1000	+	.	gene_id "MSTRG.77178"; transcript_id "MSTRG.77178.76"; exon_number "4";
chr17	StringTie	exon	45096194	45096285	1000	+	.	gene_id "MSTRG.77178"; transcript_id "MSTRG.77178.76"; exon_number "5";
chr17	StringTie	exon	45097128	45097244	1000	+	.	gene_id "MSTRG.77178"; transcript_id "MSTRG.77178.76"; exon_number "6";
chr17	StringTie	exon	45098382	45098552	1000	+	.	gene_id "MSTRG.77178"; transcript_id "MSTRG.77178.76"; exon_number "7";
chr17	StringTie	exon	45099405	45099513	1000	+	.	gene_id "MSTRG.77178"; transcript_id "MSTRG.77178.76"; exon_number "8";
chr17	StringTie	exon	45102951	45103121	1000	+	.	gene_id "MSTRG.77178"; transcript_id "MSTRG.77178.76"; exon_number "9";
chr17	StringTie	exon	45103709	45103876	1000	+	.	gene_id "MSTRG.77178"; transcript_id "MSTRG.77178.76"; exon_number "10";
chr17	StringTie	exon	45104859	45104996	1000	+	.	gene_id "MSTRG.77178"; transcript_id "MSTRG.77178.76"; exon_number "11";
chr17	StringTie	exon	45105619	45109016	1000	+	.	gene_id "MSTRG.77178"; transcript_id "MSTRG.77178.76"; exon_number "12";
chr17	StringTie	transcript	45080878	45109016	1000	+	.	gene_id "MSTRG.77178"; transcript_id "MSTRG.77178.77";
chr17	StringTie	exon	45080878	45080909	1000	+	.	gene_id "MSTRG.77178"; transcript_id "MSTRG.77178.77"; exon_number "1";
chr17	StringTie	exon	45081644	45081752	1000	+	.	gene_id "MSTRG.77178"; transcript_id "MSTRG.77178.77"; exon_number "2";
chr17	StringTie	exon	45086508	45086652	1000	+	.	gene_id "MSTRG.77178"; transcript_id "MSTRG.77178.77"; exon_number "3";
chr17	StringTie	exon	45093685	45093803	1000	+	.	gene_id "MSTRG.77178"; transcript_id "MSTRG.77178.77"; exon_number "4";
chr17	StringTie	exon	45096194	45096285	1000	+	.	gene_id "MSTRG.77178"; transcript_id "MSTRG.77178.77"; exon_number "5";
chr17	StringTie	exon	45097128	45097244	1000	+	.	gene_id "MSTRG.77178"; transcript_id "MSTRG.77178.77"; exon_number "6";
chr17	StringTie	exon	45098382	45098552	1000	+	.	gene_id "MSTRG.77178"; transcript_id "MSTRG.77178.77"; exon_number "7";
chr17	StringTie	exon	45099405	45099513	1000	+	.	gene_id "MSTRG.77178"; transcript_id "MSTRG.77178.77"; exon_number "8";
chr17	StringTie	exon	45102951	45103121	1000	+	.	gene_id "MSTRG.77178"; transcript_id "MSTRG.77178.77"; exon_number "9";
chr17	StringTie	exon	45103709	45103876	1000	+	.	gene_id "MSTRG.77178"; transcript_id "MSTRG.77178.77"; exon_number "10";
chr17	StringTie	exon	45104859	45104996	1000	+	.	gene_id "MSTRG.77178"; transcript_id "MSTRG.77178.77"; exon_number "11";
chr17	StringTie	exon	45105619	45105945	1000	+	.	gene_id "MSTRG.77178"; transcript_id "MSTRG.77178.77"; exon_number "12";
chr17	StringTie	exon	45107779	45109016	1000	+	.	gene_id "MSTRG.77178"; transcript_id "MSTRG.77178.77"; exon_number "13";
chr17	StringTie	transcript	45081148	45109024	1000	+	.	gene_id "MSTRG.77178"; transcript_id "MSTRG.77178.78";
chr17	StringTie	exon	45081148	45081306	1000	+	.	gene_id "MSTRG.77178"; transcript_id "MSTRG.77178.78"; exon_number "1";
chr17	StringTie	exon	45081644	45081752	1000	+	.	gene_id "MSTRG.77178"; transcript_id "MSTRG.77178.78"; exon_number "2";
chr17	StringTie	exon	45086508	45086652	1000	+	.	gene_id "MSTRG.77178"; transcript_id "MSTRG.77178.78"; exon_number "3";
chr17	StringTie	exon	45093685	45093803	1000	+	.	gene_id "MSTRG.77178"; transcript_id "MSTRG.77178.78"; exon_number "4";
chr17	StringTie	exon	45096194	45096285	1000	+	.	gene_id "MSTRG.77178"; transcript_id "MSTRG.77178.78"; exon_number "5";
chr17	StringTie	exon	45097128	45097244	1000	+	.	gene_id "MSTRG.77178"; transcript_id "MSTRG.77178.78"; exon_number "6";
chr17	StringTie	exon	45098382	45098552	1000	+	.	gene_id "MSTRG.77178"; transcript_id "MSTRG.77178.78"; exon_number "7";
chr17	StringTie	exon	45099405	45099513	1000	+	.	gene_id "MSTRG.77178"; transcript_id "MSTRG.77178.78"; exon_number "8";
chr17	StringTie	exon	45102951	45103121	1000	+	.	gene_id "MSTRG.77178"; transcript_id "MSTRG.77178.78"; exon_number "9";
chr17	StringTie	exon	45103709	45103876	1000	+	.	gene_id "MSTRG.77178"; transcript_id "MSTRG.77178.78"; exon_number "10";
chr17	StringTie	exon	45104859	45104996	1000	+	.	gene_id "MSTRG.77178"; transcript_id "MSTRG.77178.78"; exon_number "11";
chr17	StringTie	exon	45105619	45109024	1000	+	.	gene_id "MSTRG.77178"; transcript_id "MSTRG.77178.78"; exon_number "12";
chr17	StringTie	transcript	45081276	45109016	1000	+	.	gene_id "MSTRG.77178"; transcript_id "MSTRG.77178.79";
chr17	StringTie	exon	45081276	45081306	1000	+	.	gene_id "MSTRG.77178"; transcript_id "MSTRG.77178.79"; exon_number "1";
chr17	StringTie	exon	45081644	45081752	1000	+	.	gene_id "MSTRG.77178"; transcript_id "MSTRG.77178.79"; exon_number "2";
chr17	StringTie	exon	45086508	45086652	1000	+	.	gene_id "MSTRG.77178"; transcript_id "MSTRG.77178.79"; exon_number "3";
chr17	StringTie	exon	45093685	45093803	1000	+	.	gene_id "MSTRG.77178"; transcript_id "MSTRG.77178.79"; exon_number "4";
chr17	StringTie	exon	45096194	45096285	1000	+	.	gene_id "MSTRG.77178"; transcript_id "MSTRG.77178.79"; exon_number "5";
chr17	StringTie	exon	45097128	45097244	1000	+	.	gene_id "MSTRG.77178"; transcript_id "MSTRG.77178.79"; exon_number "6";
chr17	StringTie	exon	45098382	45098552	1000	+	.	gene_id "MSTRG.77178"; transcript_id "MSTRG.77178.79"; exon_number "7";
chr17	StringTie	exon	45099405	45099513	1000	+	.	gene_id "MSTRG.77178"; transcript_id "MSTRG.77178.79"; exon_number "8";
chr17	StringTie	exon	45102951	45103121	1000	+	.	gene_id "MSTRG.77178"; transcript_id "MSTRG.77178.79"; exon_number "9";
chr17	StringTie	exon	45103709	45103876	1000	+	.	gene_id "MSTRG.77178"; transcript_id "MSTRG.77178.79"; exon_number "10";
chr17	StringTie	exon	45104859	45104996	1000	+	.	gene_id "MSTRG.77178"; transcript_id "MSTRG.77178.79"; exon_number "11";
chr17	StringTie	exon	45105619	45105958	1000	+	.	gene_id "MSTRG.77178"; transcript_id "MSTRG.77178.79"; exon_number "12";
chr17	StringTie	exon	45106745	45109016	1000	+	.	gene_id "MSTRG.77178"; transcript_id "MSTRG.77178.79"; exon_number "13";
chr17	StringTie	transcript	44957856	44964982	1000	+	.	gene_id "MSTRG.77178"; transcript_id "MSTRG.77178.8";
chr17	StringTie	exon	44957856	44958062	1000	+	.	gene_id "MSTRG.77178"; transcript_id "MSTRG.77178.8"; exon_number "1";
chr17	StringTie	exon	44964866	44964982	1000	+	.	gene_id "MSTRG.77178"; transcript_id "MSTRG.77178.8"; exon_number "2";
chr17	StringTie	transcript	45081554	45109016	1000	+	.	gene_id "MSTRG.77178"; transcript_id "MSTRG.77178.80";
chr17	StringTie	exon	45081554	45081752	1000	+	.	gene_id "MSTRG.77178"; transcript_id "MSTRG.77178.80"; exon_number "1";
chr17	StringTie	exon	45086508	45086652	1000	+	.	gene_id "MSTRG.77178"; transcript_id "MSTRG.77178.80"; exon_number "2";
chr17	StringTie	exon	45093685	45093803	1000	+	.	gene_id "MSTRG.77178"; transcript_id "MSTRG.77178.80"; exon_number "3";
chr17	StringTie	exon	45096194	45096285	1000	+	.	gene_id "MSTRG.77178"; transcript_id "MSTRG.77178.80"; exon_number "4";
chr17	StringTie	exon	45097128	45097244	1000	+	.	gene_id "MSTRG.77178"; transcript_id "MSTRG.77178.80"; exon_number "5";
chr17	StringTie	exon	45098382	45098552	1000	+	.	gene_id "MSTRG.77178"; transcript_id "MSTRG.77178.80"; exon_number "6";
chr17	StringTie	exon	45099405	45099513	1000	+	.	gene_id "MSTRG.77178"; transcript_id "MSTRG.77178.80"; exon_number "7";
chr17	StringTie	exon	45102951	45103121	1000	+	.	gene_id "MSTRG.77178"; transcript_id "MSTRG.77178.80"; exon_number "8";
chr17	StringTie	exon	45103709	45103876	1000	+	.	gene_id "MSTRG.77178"; transcript_id "MSTRG.77178.80"; exon_number "9";
chr17	StringTie	exon	45104860	45104996	1000	+	.	gene_id "MSTRG.77178"; transcript_id "MSTRG.77178.80"; exon_number "10";
chr17	StringTie	exon	45105619	45109016	1000	+	.	gene_id "MSTRG.77178"; transcript_id "MSTRG.77178.80"; exon_number "11";
chr17	StringTie	transcript	45081641	45109016	1000	+	.	gene_id "MSTRG.77178"; transcript_id "MSTRG.77178.81";
chr17	StringTie	exon	45081641	45081752	1000	+	.	gene_id "MSTRG.77178"; transcript_id "MSTRG.77178.81"; exon_number "1";
chr17	StringTie	exon	45086508	45086652	1000	+	.	gene_id "MSTRG.77178"; transcript_id "MSTRG.77178.81"; exon_number "2";
chr17	StringTie	exon	45093685	45093803	1000	+	.	gene_id "MSTRG.77178"; transcript_id "MSTRG.77178.81"; exon_number "3";
chr17	StringTie	exon	45096194	45096285	1000	+	.	gene_id "MSTRG.77178"; transcript_id "MSTRG.77178.81"; exon_number "4";
chr17	StringTie	exon	45097128	45097244	1000	+	.	gene_id "MSTRG.77178"; transcript_id "MSTRG.77178.81"; exon_number "5";
chr17	StringTie	exon	45098382	45098552	1000	+	.	gene_id "MSTRG.77178"; transcript_id "MSTRG.77178.81"; exon_number "6";
chr17	StringTie	exon	45099405	45099513	1000	+	.	gene_id "MSTRG.77178"; transcript_id "MSTRG.77178.81"; exon_number "7";
chr17	StringTie	exon	45100032	45100081	1000	+	.	gene_id "MSTRG.77178"; transcript_id "MSTRG.77178.81"; exon_number "8";
chr17	StringTie	exon	45102951	45103121	1000	+	.	gene_id "MSTRG.77178"; transcript_id "MSTRG.77178.81"; exon_number "9";
chr17	StringTie	exon	45103709	45104996	1000	+	.	gene_id "MSTRG.77178"; transcript_id "MSTRG.77178.81"; exon_number "10";
chr17	StringTie	exon	45105619	45109016	1000	+	.	gene_id "MSTRG.77178"; transcript_id "MSTRG.77178.81"; exon_number "11";
chr17	StringTie	transcript	45081643	45109060	1000	+	.	gene_id "MSTRG.77178"; transcript_id "MSTRG.77178.82";
chr17	StringTie	exon	45081643	45081752	1000	+	.	gene_id "MSTRG.77178"; transcript_id "MSTRG.77178.82"; exon_number "1";
chr17	StringTie	exon	45086508	45086652	1000	+	.	gene_id "MSTRG.77178"; transcript_id "MSTRG.77178.82"; exon_number "2";
chr17	StringTie	exon	45093685	45093803	1000	+	.	gene_id "MSTRG.77178"; transcript_id "MSTRG.77178.82"; exon_number "3";
chr17	StringTie	exon	45096194	45096285	1000	+	.	gene_id "MSTRG.77178"; transcript_id "MSTRG.77178.82"; exon_number "4";
chr17	StringTie	exon	45097128	45097244	1000	+	.	gene_id "MSTRG.77178"; transcript_id "MSTRG.77178.82"; exon_number "5";
chr17	StringTie	exon	45098382	45098552	1000	+	.	gene_id "MSTRG.77178"; transcript_id "MSTRG.77178.82"; exon_number "6";
chr17	StringTie	exon	45099405	45099513	1000	+	.	gene_id "MSTRG.77178"; transcript_id "MSTRG.77178.82"; exon_number "7";
chr17	StringTie	exon	45102951	45103112	1000	+	.	gene_id "MSTRG.77178"; transcript_id "MSTRG.77178.82"; exon_number "8";
chr17	StringTie	exon	45103724	45103876	1000	+	.	gene_id "MSTRG.77178"; transcript_id "MSTRG.77178.82"; exon_number "9";
chr17	StringTie	exon	45104859	45109060	1000	+	.	gene_id "MSTRG.77178"; transcript_id "MSTRG.77178.82"; exon_number "10";
chr17	StringTie	transcript	45081643	45109016	1000	+	.	gene_id "MSTRG.77178"; transcript_id "MSTRG.77178.83";
chr17	StringTie	exon	45081643	45081752	1000	+	.	gene_id "MSTRG.77178"; transcript_id "MSTRG.77178.83"; exon_number "1";
chr17	StringTie	exon	45086508	45086652	1000	+	.	gene_id "MSTRG.77178"; transcript_id "MSTRG.77178.83"; exon_number "2";
chr17	StringTie	exon	45093685	45093803	1000	+	.	gene_id "MSTRG.77178"; transcript_id "MSTRG.77178.83"; exon_number "3";
chr17	StringTie	exon	45096194	45096285	1000	+	.	gene_id "MSTRG.77178"; transcript_id "MSTRG.77178.83"; exon_number "4";
chr17	StringTie	exon	45097128	45097244	1000	+	.	gene_id "MSTRG.77178"; transcript_id "MSTRG.77178.83"; exon_number "5";
chr17	StringTie	exon	45098382	45098552	1000	+	.	gene_id "MSTRG.77178"; transcript_id "MSTRG.77178.83"; exon_number "6";
chr17	StringTie	exon	45099405	45099513	1000	+	.	gene_id "MSTRG.77178"; transcript_id "MSTRG.77178.83"; exon_number "7";
chr17	StringTie	exon	45102951	45103121	1000	+	.	gene_id "MSTRG.77178"; transcript_id "MSTRG.77178.83"; exon_number "8";
chr17	StringTie	exon	45103587	45103876	1000	+	.	gene_id "MSTRG.77178"; transcript_id "MSTRG.77178.83"; exon_number "9";
chr17	StringTie	exon	45104859	45104996	1000	+	.	gene_id "MSTRG.77178"; transcript_id "MSTRG.77178.83"; exon_number "10";
chr17	StringTie	exon	45105619	45109016	1000	+	.	gene_id "MSTRG.77178"; transcript_id "MSTRG.77178.83"; exon_number "11";
chr17	StringTie	transcript	45081643	45109016	1000	+	.	gene_id "MSTRG.77178"; transcript_id "MSTRG.77178.84";
chr17	StringTie	exon	45081643	45081752	1000	+	.	gene_id "MSTRG.77178"; transcript_id "MSTRG.77178.84"; exon_number "1";
chr17	StringTie	exon	45086508	45086652	1000	+	.	gene_id "MSTRG.77178"; transcript_id "MSTRG.77178.84"; exon_number "2";
chr17	StringTie	exon	45093685	45093803	1000	+	.	gene_id "MSTRG.77178"; transcript_id "MSTRG.77178.84"; exon_number "3";
chr17	StringTie	exon	45096194	45096285	1000	+	.	gene_id "MSTRG.77178"; transcript_id "MSTRG.77178.84"; exon_number "4";
chr17	StringTie	exon	45097128	45097244	1000	+	.	gene_id "MSTRG.77178"; transcript_id "MSTRG.77178.84"; exon_number "5";
chr17	StringTie	exon	45098382	45098552	1000	+	.	gene_id "MSTRG.77178"; transcript_id "MSTRG.77178.84"; exon_number "6";
chr17	StringTie	exon	45099405	45099513	1000	+	.	gene_id "MSTRG.77178"; transcript_id "MSTRG.77178.84"; exon_number "7";
chr17	StringTie	exon	45102951	45103121	1000	+	.	gene_id "MSTRG.77178"; transcript_id "MSTRG.77178.84"; exon_number "8";
chr17	StringTie	exon	45103709	45103876	1000	+	.	gene_id "MSTRG.77178"; transcript_id "MSTRG.77178.84"; exon_number "9";
chr17	StringTie	exon	45104007	45104101	1000	+	.	gene_id "MSTRG.77178"; transcript_id "MSTRG.77178.84"; exon_number "10";
chr17	StringTie	exon	45104859	45104996	1000	+	.	gene_id "MSTRG.77178"; transcript_id "MSTRG.77178.84"; exon_number "11";
chr17	StringTie	exon	45105619	45109016	1000	+	.	gene_id "MSTRG.77178"; transcript_id "MSTRG.77178.84"; exon_number "12";
chr17	StringTie	transcript	45101895	45109062	1000	+	.	gene_id "MSTRG.77178"; transcript_id "MSTRG.77178.87";
chr17	StringTie	exon	45101895	45102606	1000	+	.	gene_id "MSTRG.77178"; transcript_id "MSTRG.77178.87"; exon_number "1";
chr17	StringTie	exon	45102951	45103121	1000	+	.	gene_id "MSTRG.77178"; transcript_id "MSTRG.77178.87"; exon_number "2";
chr17	StringTie	exon	45103709	45103876	1000	+	.	gene_id "MSTRG.77178"; transcript_id "MSTRG.77178.87"; exon_number "3";
chr17	StringTie	exon	45104121	45104224	1000	+	.	gene_id "MSTRG.77178"; transcript_id "MSTRG.77178.87"; exon_number "4";
chr17	StringTie	exon	45104859	45104996	1000	+	.	gene_id "MSTRG.77178"; transcript_id "MSTRG.77178.87"; exon_number "5";
chr17	StringTie	exon	45105619	45109062	1000	+	.	gene_id "MSTRG.77178"; transcript_id "MSTRG.77178.87"; exon_number "6";
chr17	StringTie	transcript	45102205	45109035	1000	+	.	gene_id "MSTRG.77178"; transcript_id "MSTRG.77178.88";
chr17	StringTie	exon	45102205	45102606	1000	+	.	gene_id "MSTRG.77178"; transcript_id "MSTRG.77178.88"; exon_number "1";
chr17	StringTie	exon	45102951	45103121	1000	+	.	gene_id "MSTRG.77178"; transcript_id "MSTRG.77178.88"; exon_number "2";
chr17	StringTie	exon	45103709	45103876	1000	+	.	gene_id "MSTRG.77178"; transcript_id "MSTRG.77178.88"; exon_number "3";
chr17	StringTie	exon	45104859	45104996	1000	+	.	gene_id "MSTRG.77178"; transcript_id "MSTRG.77178.88"; exon_number "4";
chr17	StringTie	exon	45105619	45109035	1000	+	.	gene_id "MSTRG.77178"; transcript_id "MSTRG.77178.88"; exon_number "5";
chr17	StringTie	transcript	45102830	45109016	1000	+	.	gene_id "MSTRG.77178"; transcript_id "MSTRG.77178.89";
chr17	StringTie	exon	45102830	45103021	1000	+	.	gene_id "MSTRG.77178"; transcript_id "MSTRG.77178.89"; exon_number "1";
chr17	StringTie	exon	45103709	45103876	1000	+	.	gene_id "MSTRG.77178"; transcript_id "MSTRG.77178.89"; exon_number "2";
chr17	StringTie	exon	45104859	45104996	1000	+	.	gene_id "MSTRG.77178"; transcript_id "MSTRG.77178.89"; exon_number "3";
chr17	StringTie	exon	45105619	45105877	1000	+	.	gene_id "MSTRG.77178"; transcript_id "MSTRG.77178.89"; exon_number "4";
chr17	StringTie	exon	45108678	45109016	1000	+	.	gene_id "MSTRG.77178"; transcript_id "MSTRG.77178.89"; exon_number "5";
chr17	StringTie	transcript	44958652	44960258	1000	+	.	gene_id "MSTRG.77178"; transcript_id "MSTRG.77178.9";
chr17	StringTie	exon	44958652	44959956	1000	+	.	gene_id "MSTRG.77178"; transcript_id "MSTRG.77178.9"; exon_number "1";
chr17	StringTie	exon	44960046	44960258	1000	+	.	gene_id "MSTRG.77178"; transcript_id "MSTRG.77178.9"; exon_number "2";
chr17	StringTie	transcript	45023346	45061109	1000	-	.	gene_id "MSTRG.77179"; transcript_id "ENST00000310604"; gene_name "DCAKD"; ref_gene_id "ENSG00000172992";
chr17	StringTie	exon	45023346	45024724	1000	-	.	gene_id "MSTRG.77179"; transcript_id "ENST00000310604"; exon_number "1"; gene_name "DCAKD"; ref_gene_id "ENSG00000172992";
chr17	StringTie	exon	45030092	45030179	1000	-	.	gene_id "MSTRG.77179"; transcript_id "ENST00000310604"; exon_number "2"; gene_name "DCAKD"; ref_gene_id "ENSG00000172992";
chr17	StringTie	exon	45034187	45034390	1000	-	.	gene_id "MSTRG.77179"; transcript_id "ENST00000310604"; exon_number "3"; gene_name "DCAKD"; ref_gene_id "ENSG00000172992";
chr17	StringTie	exon	45034774	45035002	1000	-	.	gene_id "MSTRG.77179"; transcript_id "ENST00000310604"; exon_number "4"; gene_name "DCAKD"; ref_gene_id "ENSG00000172992";
chr17	StringTie	exon	45060888	45061109	1000	-	.	gene_id "MSTRG.77179"; transcript_id "ENST00000310604"; exon_number "5"; gene_name "DCAKD"; ref_gene_id "ENSG00000172992";
chr17	StringTie	transcript	45023344	45061018	1000	-	.	gene_id "MSTRG.77179"; transcript_id "ENST00000342350"; gene_name "DCAKD"; ref_gene_id "ENSG00000172992";
chr17	StringTie	exon	45023344	45024724	1000	-	.	gene_id "MSTRG.77179"; transcript_id "ENST00000342350"; exon_number "1"; gene_name "DCAKD"; ref_gene_id "ENSG00000172992";
chr17	StringTie	exon	45030092	45030179	1000	-	.	gene_id "MSTRG.77179"; transcript_id "ENST00000342350"; exon_number "2"; gene_name "DCAKD"; ref_gene_id "ENSG00000172992";
chr17	StringTie	exon	45034187	45034390	1000	-	.	gene_id "MSTRG.77179"; transcript_id "ENST00000342350"; exon_number "3"; gene_name "DCAKD"; ref_gene_id "ENSG00000172992";
chr17	StringTie	exon	45034774	45034999	1000	-	.	gene_id "MSTRG.77179"; transcript_id "ENST00000342350"; exon_number "4"; gene_name "DCAKD"; ref_gene_id "ENSG00000172992";
chr17	StringTie	exon	45060888	45061018	1000	-	.	gene_id "MSTRG.77179"; transcript_id "ENST00000342350"; exon_number "5"; gene_name "DCAKD"; ref_gene_id "ENSG00000172992";
chr17	StringTie	transcript	45023340	45035141	1000	-	.	gene_id "MSTRG.77179"; transcript_id "ENST00000452796"; gene_name "DCAKD"; ref_gene_id "ENSG00000172992";
chr17	StringTie	exon	45023340	45024724	1000	-	.	gene_id "MSTRG.77179"; transcript_id "ENST00000452796"; exon_number "1"; gene_name "DCAKD"; ref_gene_id "ENSG00000172992";
chr17	StringTie	exon	45030092	45030179	1000	-	.	gene_id "MSTRG.77179"; transcript_id "ENST00000452796"; exon_number "2"; gene_name "DCAKD"; ref_gene_id "ENSG00000172992";
chr17	StringTie	exon	45034187	45034390	1000	-	.	gene_id "MSTRG.77179"; transcript_id "ENST00000452796"; exon_number "3"; gene_name "DCAKD"; ref_gene_id "ENSG00000172992";
chr17	StringTie	exon	45034774	45035141	1000	-	.	gene_id "MSTRG.77179"; transcript_id "ENST00000452796"; exon_number "4"; gene_name "DCAKD"; ref_gene_id "ENSG00000172992";
chr17	StringTie	transcript	45033855	45051661	1000	-	.	gene_id "MSTRG.77179"; transcript_id "ENST00000588295"; gene_name "DCAKD"; ref_gene_id "ENSG00000172992";
chr17	StringTie	exon	45033855	45034042	1000	-	.	gene_id "MSTRG.77179"; transcript_id "ENST00000588295"; exon_number "1"; gene_name "DCAKD"; ref_gene_id "ENSG00000172992";
chr17	StringTie	exon	45034187	45034390	1000	-	.	gene_id "MSTRG.77179"; transcript_id "ENST00000588295"; exon_number "2"; gene_name "DCAKD"; ref_gene_id "ENSG00000172992";
chr17	StringTie	exon	45034774	45034999	1000	-	.	gene_id "MSTRG.77179"; transcript_id "ENST00000588295"; exon_number "3"; gene_name "DCAKD"; ref_gene_id "ENSG00000172992";
chr17	StringTie	exon	45051553	45051661	1000	-	.	gene_id "MSTRG.77179"; transcript_id "ENST00000588295"; exon_number "4"; gene_name "DCAKD"; ref_gene_id "ENSG00000172992";
chr17	StringTie	transcript	45024311	45051610	1000	-	.	gene_id "MSTRG.77179"; transcript_id "ENST00000588499"; gene_name "DCAKD"; ref_gene_id "ENSG00000172992";
chr17	StringTie	exon	45024311	45024724	1000	-	.	gene_id "MSTRG.77179"; transcript_id "ENST00000588499"; exon_number "1"; gene_name "DCAKD"; ref_gene_id "ENSG00000172992";
chr17	StringTie	exon	45030092	45030179	1000	-	.	gene_id "MSTRG.77179"; transcript_id "ENST00000588499"; exon_number "2"; gene_name "DCAKD"; ref_gene_id "ENSG00000172992";
chr17	StringTie	exon	45034187	45034390	1000	-	.	gene_id "MSTRG.77179"; transcript_id "ENST00000588499"; exon_number "3"; gene_name "DCAKD"; ref_gene_id "ENSG00000172992";
chr17	StringTie	exon	45034774	45034999	1000	-	.	gene_id "MSTRG.77179"; transcript_id "ENST00000588499"; exon_number "4"; gene_name "DCAKD"; ref_gene_id "ENSG00000172992";
chr17	StringTie	exon	45051553	45051610	1000	-	.	gene_id "MSTRG.77179"; transcript_id "ENST00000588499"; exon_number "5"; gene_name "DCAKD"; ref_gene_id "ENSG00000172992";
chr17	StringTie	transcript	45032044	45034889	1000	-	.	gene_id "MSTRG.77179"; transcript_id "ENST00000592902"; gene_name "DCAKD"; ref_gene_id "ENSG00000172992";
chr17	StringTie	exon	45032044	45032121	1000	-	.	gene_id "MSTRG.77179"; transcript_id "ENST00000592902"; exon_number "1"; gene_name "DCAKD"; ref_gene_id "ENSG00000172992";
chr17	StringTie	exon	45033935	45034042	1000	-	.	gene_id "MSTRG.77179"; transcript_id "ENST00000592902"; exon_number "2"; gene_name "DCAKD"; ref_gene_id "ENSG00000172992";
chr17	StringTie	exon	45034187	45034390	1000	-	.	gene_id "MSTRG.77179"; transcript_id "ENST00000592902"; exon_number "3"; gene_name "DCAKD"; ref_gene_id "ENSG00000172992";
chr17	StringTie	exon	45034774	45034889	1000	-	.	gene_id "MSTRG.77179"; transcript_id "ENST00000592902"; exon_number "4"; gene_name "DCAKD"; ref_gene_id "ENSG00000172992";
chr17	StringTie	transcript	45024502	45051619	1000	-	.	gene_id "MSTRG.77179"; transcript_id "ENST00000593094"; gene_name "DCAKD"; ref_gene_id "ENSG00000172992";
chr17	StringTie	exon	45024502	45024724	1000	-	.	gene_id "MSTRG.77179"; transcript_id "ENST00000593094"; exon_number "1"; gene_name "DCAKD"; ref_gene_id "ENSG00000172992";
chr17	StringTie	exon	45030092	45030179	1000	-	.	gene_id "MSTRG.77179"; transcript_id "ENST00000593094"; exon_number "2"; gene_name "DCAKD"; ref_gene_id "ENSG00000172992";
chr17	StringTie	exon	45034187	45034390	1000	-	.	gene_id "MSTRG.77179"; transcript_id "ENST00000593094"; exon_number "3"; gene_name "DCAKD"; ref_gene_id "ENSG00000172992";
chr17	StringTie	exon	45034774	45034999	1000	-	.	gene_id "MSTRG.77179"; transcript_id "ENST00000593094"; exon_number "4"; gene_name "DCAKD"; ref_gene_id "ENSG00000172992";
chr17	StringTie	exon	45051361	45051619	1000	-	.	gene_id "MSTRG.77179"; transcript_id "ENST00000593094"; exon_number "5"; gene_name "DCAKD"; ref_gene_id "ENSG00000172992";
chr17	StringTie	transcript	45023346	45051517	1000	-	.	gene_id "MSTRG.77179"; transcript_id "ENST00000614054"; gene_name "DCAKD"; ref_gene_id "ENSG00000172992";
chr17	StringTie	exon	45023346	45024724	1000	-	.	gene_id "MSTRG.77179"; transcript_id "ENST00000614054"; exon_number "1"; gene_name "DCAKD"; ref_gene_id "ENSG00000172992";
chr17	StringTie	exon	45030092	45030179	1000	-	.	gene_id "MSTRG.77179"; transcript_id "ENST00000614054"; exon_number "2"; gene_name "DCAKD"; ref_gene_id "ENSG00000172992";
chr17	StringTie	exon	45034187	45034390	1000	-	.	gene_id "MSTRG.77179"; transcript_id "ENST00000614054"; exon_number "3"; gene_name "DCAKD"; ref_gene_id "ENSG00000172992";
chr17	StringTie	exon	45034774	45034999	1000	-	.	gene_id "MSTRG.77179"; transcript_id "ENST00000614054"; exon_number "4"; gene_name "DCAKD"; ref_gene_id "ENSG00000172992";
chr17	StringTie	exon	45051361	45051517	1000	-	.	gene_id "MSTRG.77179"; transcript_id "ENST00000614054"; exon_number "5"; gene_name "DCAKD"; ref_gene_id "ENSG00000172992";
chr17	StringTie	transcript	44981076	45012348	1000	-	.	gene_id "MSTRG.77179"; transcript_id "MSTRG.77179.1";
chr17	StringTie	exon	44981076	44981244	1000	-	.	gene_id "MSTRG.77179"; transcript_id "MSTRG.77179.1"; exon_number "1";
chr17	StringTie	exon	44988700	45004228	1000	-	.	gene_id "MSTRG.77179"; transcript_id "MSTRG.77179.1"; exon_number "2";
chr17	StringTie	exon	45008289	45008483	1000	-	.	gene_id "MSTRG.77179"; transcript_id "MSTRG.77179.1"; exon_number "3";
chr17	StringTie	exon	45011803	45012348	1000	-	.	gene_id "MSTRG.77179"; transcript_id "MSTRG.77179.1"; exon_number "4";
chr17	StringTie	transcript	44987643	44989683	1000	-	.	gene_id "MSTRG.77179"; transcript_id "MSTRG.77179.10";
chr17	StringTie	exon	44987643	44987854	1000	-	.	gene_id "MSTRG.77179"; transcript_id "MSTRG.77179.10"; exon_number "1";
chr17	StringTie	exon	44988700	44988886	1000	-	.	gene_id "MSTRG.77179"; transcript_id "MSTRG.77179.10"; exon_number "2";
chr17	StringTie	exon	44989350	44989683	1000	-	.	gene_id "MSTRG.77179"; transcript_id "MSTRG.77179.10"; exon_number "3";
chr17	StringTie	transcript	44987645	44993261	1000	-	.	gene_id "MSTRG.77179"; transcript_id "MSTRG.77179.11";
chr17	StringTie	exon	44987645	44988430	1000	-	.	gene_id "MSTRG.77179"; transcript_id "MSTRG.77179.11"; exon_number "1";
chr17	StringTie	exon	44988700	44988886	1000	-	.	gene_id "MSTRG.77179"; transcript_id "MSTRG.77179.11"; exon_number "2";
chr17	StringTie	exon	44992055	44992165	1000	-	.	gene_id "MSTRG.77179"; transcript_id "MSTRG.77179.11"; exon_number "3";
chr17	StringTie	exon	44993041	44993261	1000	-	.	gene_id "MSTRG.77179"; transcript_id "MSTRG.77179.11"; exon_number "4";
chr17	StringTie	transcript	44999335	45008516	1000	-	.	gene_id "MSTRG.77179"; transcript_id "MSTRG.77179.12";
chr17	StringTie	exon	44999335	44999433	1000	-	.	gene_id "MSTRG.77179"; transcript_id "MSTRG.77179.12"; exon_number "1";
chr17	StringTie	exon	45008289	45008516	1000	-	.	gene_id "MSTRG.77179"; transcript_id "MSTRG.77179.12"; exon_number "2";
chr17	StringTie	transcript	45013911	45051706	1000	-	.	gene_id "MSTRG.77179"; transcript_id "MSTRG.77179.13";
chr17	StringTie	exon	45013911	45013937	1000	-	.	gene_id "MSTRG.77179"; transcript_id "MSTRG.77179.13"; exon_number "1";
chr17	StringTie	exon	45024373	45024724	1000	-	.	gene_id "MSTRG.77179"; transcript_id "MSTRG.77179.13"; exon_number "2";
chr17	StringTie	exon	45030092	45030179	1000	-	.	gene_id "MSTRG.77179"; transcript_id "MSTRG.77179.13"; exon_number "3";
chr17	StringTie	exon	45033935	45034042	1000	-	.	gene_id "MSTRG.77179"; transcript_id "MSTRG.77179.13"; exon_number "4";
chr17	StringTie	exon	45034187	45034390	1000	-	.	gene_id "MSTRG.77179"; transcript_id "MSTRG.77179.13"; exon_number "5";
chr17	StringTie	exon	45034774	45034999	1000	-	.	gene_id "MSTRG.77179"; transcript_id "MSTRG.77179.13"; exon_number "6";
chr17	StringTie	exon	45051553	45051706	1000	-	.	gene_id "MSTRG.77179"; transcript_id "MSTRG.77179.13"; exon_number "7";
chr17	StringTie	transcript	45021144	45061380	1000	-	.	gene_id "MSTRG.77179"; transcript_id "MSTRG.77179.14";
chr17	StringTie	exon	45021144	45024724	1000	-	.	gene_id "MSTRG.77179"; transcript_id "MSTRG.77179.14"; exon_number "1";
chr17	StringTie	exon	45030092	45030179	1000	-	.	gene_id "MSTRG.77179"; transcript_id "MSTRG.77179.14"; exon_number "2";
chr17	StringTie	exon	45033935	45034042	1000	-	.	gene_id "MSTRG.77179"; transcript_id "MSTRG.77179.14"; exon_number "3";
chr17	StringTie	exon	45034187	45034390	1000	-	.	gene_id "MSTRG.77179"; transcript_id "MSTRG.77179.14"; exon_number "4";
chr17	StringTie	exon	45034774	45034999	1000	-	.	gene_id "MSTRG.77179"; transcript_id "MSTRG.77179.14"; exon_number "5";
chr17	StringTie	exon	45060888	45061380	1000	-	.	gene_id "MSTRG.77179"; transcript_id "MSTRG.77179.14"; exon_number "6";
chr17	StringTie	transcript	45021375	45061273	1000	-	.	gene_id "MSTRG.77179"; transcript_id "MSTRG.77179.15";
chr17	StringTie	exon	45021375	45024724	1000	-	.	gene_id "MSTRG.77179"; transcript_id "MSTRG.77179.15"; exon_number "1";
chr17	StringTie	exon	45030092	45030179	1000	-	.	gene_id "MSTRG.77179"; transcript_id "MSTRG.77179.15"; exon_number "2";
chr17	StringTie	exon	45033935	45034042	1000	-	.	gene_id "MSTRG.77179"; transcript_id "MSTRG.77179.15"; exon_number "3";
chr17	StringTie	exon	45034187	45034390	1000	-	.	gene_id "MSTRG.77179"; transcript_id "MSTRG.77179.15"; exon_number "4";
chr17	StringTie	exon	45034774	45034999	1000	-	.	gene_id "MSTRG.77179"; transcript_id "MSTRG.77179.15"; exon_number "5";
chr17	StringTie	exon	45061075	45061273	1000	-	.	gene_id "MSTRG.77179"; transcript_id "MSTRG.77179.15"; exon_number "6";
chr17	StringTie	transcript	45022593	45051663	1000	-	.	gene_id "MSTRG.77179"; transcript_id "MSTRG.77179.16";
chr17	StringTie	exon	45022593	45024724	1000	-	.	gene_id "MSTRG.77179"; transcript_id "MSTRG.77179.16"; exon_number "1";
chr17	StringTie	exon	45030092	45030179	1000	-	.	gene_id "MSTRG.77179"; transcript_id "MSTRG.77179.16"; exon_number "2";
chr17	StringTie	exon	45034187	45034390	1000	-	.	gene_id "MSTRG.77179"; transcript_id "MSTRG.77179.16"; exon_number "3";
chr17	StringTie	exon	45034774	45034999	1000	-	.	gene_id "MSTRG.77179"; transcript_id "MSTRG.77179.16"; exon_number "4";
chr17	StringTie	exon	45044391	45044664	1000	-	.	gene_id "MSTRG.77179"; transcript_id "MSTRG.77179.16"; exon_number "5";
chr17	StringTie	exon	45051361	45051663	1000	-	.	gene_id "MSTRG.77179"; transcript_id "MSTRG.77179.16"; exon_number "6";
chr17	StringTie	transcript	45022753	45051709	1000	-	.	gene_id "MSTRG.77179"; transcript_id "MSTRG.77179.17";
chr17	StringTie	exon	45022753	45024724	1000	-	.	gene_id "MSTRG.77179"; transcript_id "MSTRG.77179.17"; exon_number "1";
chr17	StringTie	exon	45030092	45030179	1000	-	.	gene_id "MSTRG.77179"; transcript_id "MSTRG.77179.17"; exon_number "2";
chr17	StringTie	exon	45033935	45034042	1000	-	.	gene_id "MSTRG.77179"; transcript_id "MSTRG.77179.17"; exon_number "3";
chr17	StringTie	exon	45034187	45034390	1000	-	.	gene_id "MSTRG.77179"; transcript_id "MSTRG.77179.17"; exon_number "4";
chr17	StringTie	exon	45034774	45034999	1000	-	.	gene_id "MSTRG.77179"; transcript_id "MSTRG.77179.17"; exon_number "5";
chr17	StringTie	exon	45051361	45051709	1000	-	.	gene_id "MSTRG.77179"; transcript_id "MSTRG.77179.17"; exon_number "6";
chr17	StringTie	transcript	45022787	45061136	1000	-	.	gene_id "MSTRG.77179"; transcript_id "MSTRG.77179.18";
chr17	StringTie	exon	45022787	45024724	1000	-	.	gene_id "MSTRG.77179"; transcript_id "MSTRG.77179.18"; exon_number "1";
chr17	StringTie	exon	45030092	45030179	1000	-	.	gene_id "MSTRG.77179"; transcript_id "MSTRG.77179.18"; exon_number "2";
chr17	StringTie	exon	45033935	45034042	1000	-	.	gene_id "MSTRG.77179"; transcript_id "MSTRG.77179.18"; exon_number "3";
chr17	StringTie	exon	45034187	45034390	1000	-	.	gene_id "MSTRG.77179"; transcript_id "MSTRG.77179.18"; exon_number "4";
chr17	StringTie	exon	45034774	45034999	1000	-	.	gene_id "MSTRG.77179"; transcript_id "MSTRG.77179.18"; exon_number "5";
chr17	StringTie	exon	45044391	45044614	1000	-	.	gene_id "MSTRG.77179"; transcript_id "MSTRG.77179.18"; exon_number "6";
chr17	StringTie	exon	45060888	45061136	1000	-	.	gene_id "MSTRG.77179"; transcript_id "MSTRG.77179.18"; exon_number "7";
chr17	StringTie	transcript	45022848	45051874	1000	-	.	gene_id "MSTRG.77179"; transcript_id "MSTRG.77179.19";
chr17	StringTie	exon	45022848	45024724	1000	-	.	gene_id "MSTRG.77179"; transcript_id "MSTRG.77179.19"; exon_number "1";
chr17	StringTie	exon	45030092	45030179	1000	-	.	gene_id "MSTRG.77179"; transcript_id "MSTRG.77179.19"; exon_number "2";
chr17	StringTie	exon	45033935	45034042	1000	-	.	gene_id "MSTRG.77179"; transcript_id "MSTRG.77179.19"; exon_number "3";
chr17	StringTie	exon	45034187	45034390	1000	-	.	gene_id "MSTRG.77179"; transcript_id "MSTRG.77179.19"; exon_number "4";
chr17	StringTie	exon	45034774	45034999	1000	-	.	gene_id "MSTRG.77179"; transcript_id "MSTRG.77179.19"; exon_number "5";
chr17	StringTie	exon	45044391	45044614	1000	-	.	gene_id "MSTRG.77179"; transcript_id "MSTRG.77179.19"; exon_number "6";
chr17	StringTie	exon	45051361	45051874	1000	-	.	gene_id "MSTRG.77179"; transcript_id "MSTRG.77179.19"; exon_number "7";
chr17	StringTie	transcript	44981101	44989683	1000	-	.	gene_id "MSTRG.77179"; transcript_id "MSTRG.77179.2";
chr17	StringTie	exon	44981101	44981244	1000	-	.	gene_id "MSTRG.77179"; transcript_id "MSTRG.77179.2"; exon_number "1";
chr17	StringTie	exon	44987649	44987890	1000	-	.	gene_id "MSTRG.77179"; transcript_id "MSTRG.77179.2"; exon_number "2";
chr17	StringTie	exon	44988700	44988886	1000	-	.	gene_id "MSTRG.77179"; transcript_id "MSTRG.77179.2"; exon_number "3";
chr17	StringTie	exon	44989350	44989683	1000	-	.	gene_id "MSTRG.77179"; transcript_id "MSTRG.77179.2"; exon_number "4";
chr17	StringTie	transcript	45022949	45061124	1000	-	.	gene_id "MSTRG.77179"; transcript_id "MSTRG.77179.20";
chr17	StringTie	exon	45022949	45024724	1000	-	.	gene_id "MSTRG.77179"; transcript_id "MSTRG.77179.20"; exon_number "1";
chr17	StringTie	exon	45030092	45030179	1000	-	.	gene_id "MSTRG.77179"; transcript_id "MSTRG.77179.20"; exon_number "2";
chr17	StringTie	exon	45033935	45034042	1000	-	.	gene_id "MSTRG.77179"; transcript_id "MSTRG.77179.20"; exon_number "3";
chr17	StringTie	exon	45034187	45034390	1000	-	.	gene_id "MSTRG.77179"; transcript_id "MSTRG.77179.20"; exon_number "4";
chr17	StringTie	exon	45034774	45034999	1000	-	.	gene_id "MSTRG.77179"; transcript_id "MSTRG.77179.20"; exon_number "5";
chr17	StringTie	exon	45044391	45044527	1000	-	.	gene_id "MSTRG.77179"; transcript_id "MSTRG.77179.20"; exon_number "6";
chr17	StringTie	exon	45060888	45061124	1000	-	.	gene_id "MSTRG.77179"; transcript_id "MSTRG.77179.20"; exon_number "7";
chr17	StringTie	transcript	45023019	45052434	1000	-	.	gene_id "MSTRG.77179"; transcript_id "MSTRG.77179.21";
chr17	StringTie	exon	45023019	45024724	1000	-	.	gene_id "MSTRG.77179"; transcript_id "MSTRG.77179.21"; exon_number "1";
chr17	StringTie	exon	45030092	45030179	1000	-	.	gene_id "MSTRG.77179"; transcript_id "MSTRG.77179.21"; exon_number "2";
chr17	StringTie	exon	45033935	45034042	1000	-	.	gene_id "MSTRG.77179"; transcript_id "MSTRG.77179.21"; exon_number "3";
chr17	StringTie	exon	45034187	45034390	1000	-	.	gene_id "MSTRG.77179"; transcript_id "MSTRG.77179.21"; exon_number "4";
chr17	StringTie	exon	45034774	45035002	1000	-	.	gene_id "MSTRG.77179"; transcript_id "MSTRG.77179.21"; exon_number "5";
chr17	StringTie	exon	45051553	45052434	1000	-	.	gene_id "MSTRG.77179"; transcript_id "MSTRG.77179.21"; exon_number "6";
chr17	StringTie	transcript	45023065	45061203	1000	-	.	gene_id "MSTRG.77179"; transcript_id "MSTRG.77179.22";
chr17	StringTie	exon	45023065	45024724	1000	-	.	gene_id "MSTRG.77179"; transcript_id "MSTRG.77179.22"; exon_number "1";
chr17	StringTie	exon	45030092	45030179	1000	-	.	gene_id "MSTRG.77179"; transcript_id "MSTRG.77179.22"; exon_number "2";
chr17	StringTie	exon	45034187	45034390	1000	-	.	gene_id "MSTRG.77179"; transcript_id "MSTRG.77179.22"; exon_number "3";
chr17	StringTie	exon	45034774	45034999	1000	-	.	gene_id "MSTRG.77179"; transcript_id "MSTRG.77179.22"; exon_number "4";
chr17	StringTie	exon	45044391	45044664	1000	-	.	gene_id "MSTRG.77179"; transcript_id "MSTRG.77179.22"; exon_number "5";
chr17	StringTie	exon	45061075	45061203	1000	-	.	gene_id "MSTRG.77179"; transcript_id "MSTRG.77179.22"; exon_number "6";
chr17	StringTie	transcript	45023140	45061132	1000	-	.	gene_id "MSTRG.77179"; transcript_id "MSTRG.77179.23";
chr17	StringTie	exon	45023140	45024724	1000	-	.	gene_id "MSTRG.77179"; transcript_id "MSTRG.77179.23"; exon_number "1";
chr17	StringTie	exon	45030092	45030179	1000	-	.	gene_id "MSTRG.77179"; transcript_id "MSTRG.77179.23"; exon_number "2";
chr17	StringTie	exon	45034187	45034390	1000	-	.	gene_id "MSTRG.77179"; transcript_id "MSTRG.77179.23"; exon_number "3";
chr17	StringTie	exon	45034774	45034999	1000	-	.	gene_id "MSTRG.77179"; transcript_id "MSTRG.77179.23"; exon_number "4";
chr17	StringTie	exon	45044391	45044614	1000	-	.	gene_id "MSTRG.77179"; transcript_id "MSTRG.77179.23"; exon_number "5";
chr17	StringTie	exon	45060888	45061132	1000	-	.	gene_id "MSTRG.77179"; transcript_id "MSTRG.77179.23"; exon_number "6";
chr17	StringTie	transcript	45023156	45061122	1000	-	.	gene_id "MSTRG.77179"; transcript_id "MSTRG.77179.24";
chr17	StringTie	exon	45023156	45024724	1000	-	.	gene_id "MSTRG.77179"; transcript_id "MSTRG.77179.24"; exon_number "1";
chr17	StringTie	exon	45030092	45030179	1000	-	.	gene_id "MSTRG.77179"; transcript_id "MSTRG.77179.24"; exon_number "2";
chr17	StringTie	exon	45030304	45032121	1000	-	.	gene_id "MSTRG.77179"; transcript_id "MSTRG.77179.24"; exon_number "3";
chr17	StringTie	exon	45033935	45034042	1000	-	.	gene_id "MSTRG.77179"; transcript_id "MSTRG.77179.24"; exon_number "4";
chr17	StringTie	exon	45034187	45034390	1000	-	.	gene_id "MSTRG.77179"; transcript_id "MSTRG.77179.24"; exon_number "5";
chr17	StringTie	exon	45034774	45034999	1000	-	.	gene_id "MSTRG.77179"; transcript_id "MSTRG.77179.24"; exon_number "6";
chr17	StringTie	exon	45044391	45044524	1000	-	.	gene_id "MSTRG.77179"; transcript_id "MSTRG.77179.24"; exon_number "7";
chr17	StringTie	exon	45060888	45061122	1000	-	.	gene_id "MSTRG.77179"; transcript_id "MSTRG.77179.24"; exon_number "8";
chr17	StringTie	transcript	45023178	45051682	1000	-	.	gene_id "MSTRG.77179"; transcript_id "MSTRG.77179.25";
chr17	StringTie	exon	45023178	45024724	1000	-	.	gene_id "MSTRG.77179"; transcript_id "MSTRG.77179.25"; exon_number "1";
chr17	StringTie	exon	45030092	45030179	1000	-	.	gene_id "MSTRG.77179"; transcript_id "MSTRG.77179.25"; exon_number "2";
chr17	StringTie	exon	45033935	45034042	1000	-	.	gene_id "MSTRG.77179"; transcript_id "MSTRG.77179.25"; exon_number "3";
chr17	StringTie	exon	45034187	45034390	1000	-	.	gene_id "MSTRG.77179"; transcript_id "MSTRG.77179.25"; exon_number "4";
chr17	StringTie	exon	45034774	45034999	1000	-	.	gene_id "MSTRG.77179"; transcript_id "MSTRG.77179.25"; exon_number "5";
chr17	StringTie	exon	45044391	45044664	1000	-	.	gene_id "MSTRG.77179"; transcript_id "MSTRG.77179.25"; exon_number "6";
chr17	StringTie	exon	45051553	45051682	1000	-	.	gene_id "MSTRG.77179"; transcript_id "MSTRG.77179.25"; exon_number "7";
chr17	StringTie	transcript	45023181	45051649	1000	-	.	gene_id "MSTRG.77179"; transcript_id "MSTRG.77179.26";
chr17	StringTie	exon	45023181	45024724	1000	-	.	gene_id "MSTRG.77179"; transcript_id "MSTRG.77179.26"; exon_number "1";
chr17	StringTie	exon	45030092	45030179	1000	-	.	gene_id "MSTRG.77179"; transcript_id "MSTRG.77179.26"; exon_number "2";
chr17	StringTie	exon	45030304	45032121	1000	-	.	gene_id "MSTRG.77179"; transcript_id "MSTRG.77179.26"; exon_number "3";
chr17	StringTie	exon	45033935	45034042	1000	-	.	gene_id "MSTRG.77179"; transcript_id "MSTRG.77179.26"; exon_number "4";
chr17	StringTie	exon	45034187	45034390	1000	-	.	gene_id "MSTRG.77179"; transcript_id "MSTRG.77179.26"; exon_number "5";
chr17	StringTie	exon	45034774	45034999	1000	-	.	gene_id "MSTRG.77179"; transcript_id "MSTRG.77179.26"; exon_number "6";
chr17	StringTie	exon	45051361	45051649	1000	-	.	gene_id "MSTRG.77179"; transcript_id "MSTRG.77179.26"; exon_number "7";
chr17	StringTie	transcript	45023214	45051658	1000	-	.	gene_id "MSTRG.77179"; transcript_id "MSTRG.77179.27";
chr17	StringTie	exon	45023214	45024724	1000	-	.	gene_id "MSTRG.77179"; transcript_id "MSTRG.77179.27"; exon_number "1";
chr17	StringTie	exon	45026768	45026817	1000	-	.	gene_id "MSTRG.77179"; transcript_id "MSTRG.77179.27"; exon_number "2";
chr17	StringTie	exon	45030092	45030179	1000	-	.	gene_id "MSTRG.77179"; transcript_id "MSTRG.77179.27"; exon_number "3";
chr17	StringTie	exon	45033935	45034042	1000	-	.	gene_id "MSTRG.77179"; transcript_id "MSTRG.77179.27"; exon_number "4";
chr17	StringTie	exon	45034187	45034390	1000	-	.	gene_id "MSTRG.77179"; transcript_id "MSTRG.77179.27"; exon_number "5";
chr17	StringTie	exon	45034774	45034999	1000	-	.	gene_id "MSTRG.77179"; transcript_id "MSTRG.77179.27"; exon_number "6";
chr17	StringTie	exon	45051553	45051658	1000	-	.	gene_id "MSTRG.77179"; transcript_id "MSTRG.77179.27"; exon_number "7";
chr17	StringTie	transcript	45023214	45061105	1000	-	.	gene_id "MSTRG.77179"; transcript_id "MSTRG.77179.28";
chr17	StringTie	exon	45023214	45024724	1000	-	.	gene_id "MSTRG.77179"; transcript_id "MSTRG.77179.28"; exon_number "1";
chr17	StringTie	exon	45030092	45030179	1000	-	.	gene_id "MSTRG.77179"; transcript_id "MSTRG.77179.28"; exon_number "2";
chr17	StringTie	exon	45033935	45034042	1000	-	.	gene_id "MSTRG.77179"; transcript_id "MSTRG.77179.28"; exon_number "3";
chr17	StringTie	exon	45034187	45034390	1000	-	.	gene_id "MSTRG.77179"; transcript_id "MSTRG.77179.28"; exon_number "4";
chr17	StringTie	exon	45034774	45034999	1000	-	.	gene_id "MSTRG.77179"; transcript_id "MSTRG.77179.28"; exon_number "5";
chr17	StringTie	exon	45044391	45044527	1000	-	.	gene_id "MSTRG.77179"; transcript_id "MSTRG.77179.28"; exon_number "6";
chr17	StringTie	exon	45061075	45061105	1000	-	.	gene_id "MSTRG.77179"; transcript_id "MSTRG.77179.28"; exon_number "7";
chr17	StringTie	transcript	45023219	45061196	1000	-	.	gene_id "MSTRG.77179"; transcript_id "MSTRG.77179.29";
chr17	StringTie	exon	45023219	45024724	1000	-	.	gene_id "MSTRG.77179"; transcript_id "MSTRG.77179.29"; exon_number "1";
chr17	StringTie	exon	45030092	45030179	1000	-	.	gene_id "MSTRG.77179"; transcript_id "MSTRG.77179.29"; exon_number "2";
chr17	StringTie	exon	45033935	45034042	1000	-	.	gene_id "MSTRG.77179"; transcript_id "MSTRG.77179.29"; exon_number "3";
chr17	StringTie	exon	45034187	45034390	1000	-	.	gene_id "MSTRG.77179"; transcript_id "MSTRG.77179.29"; exon_number "4";
chr17	StringTie	exon	45034774	45034999	1000	-	.	gene_id "MSTRG.77179"; transcript_id "MSTRG.77179.29"; exon_number "5";
chr17	StringTie	exon	45060441	45060483	1000	-	.	gene_id "MSTRG.77179"; transcript_id "MSTRG.77179.29"; exon_number "6";
chr17	StringTie	exon	45060888	45061196	1000	-	.	gene_id "MSTRG.77179"; transcript_id "MSTRG.77179.29"; exon_number "7";
chr17	StringTie	transcript	44981101	44989408	1000	-	.	gene_id "MSTRG.77179"; transcript_id "MSTRG.77179.3";
chr17	StringTie	exon	44981101	44981244	1000	-	.	gene_id "MSTRG.77179"; transcript_id "MSTRG.77179.3"; exon_number "1";
chr17	StringTie	exon	44988700	44988886	1000	-	.	gene_id "MSTRG.77179"; transcript_id "MSTRG.77179.3"; exon_number "2";
chr17	StringTie	exon	44989350	44989408	1000	-	.	gene_id "MSTRG.77179"; transcript_id "MSTRG.77179.3"; exon_number "3";
chr17	StringTie	transcript	45023221	45051869	1000	-	.	gene_id "MSTRG.77179"; transcript_id "MSTRG.77179.30";
chr17	StringTie	exon	45023221	45023559	1000	-	.	gene_id "MSTRG.77179"; transcript_id "MSTRG.77179.30"; exon_number "1";
chr17	StringTie	exon	45023675	45024724	1000	-	.	gene_id "MSTRG.77179"; transcript_id "MSTRG.77179.30"; exon_number "2";
chr17	StringTie	exon	45030092	45030179	1000	-	.	gene_id "MSTRG.77179"; transcript_id "MSTRG.77179.30"; exon_number "3";
chr17	StringTie	exon	45033935	45034042	1000	-	.	gene_id "MSTRG.77179"; transcript_id "MSTRG.77179.30"; exon_number "4";
chr17	StringTie	exon	45034187	45034390	1000	-	.	gene_id "MSTRG.77179"; transcript_id "MSTRG.77179.30"; exon_number "5";
chr17	StringTie	exon	45034774	45034999	1000	-	.	gene_id "MSTRG.77179"; transcript_id "MSTRG.77179.30"; exon_number "6";
chr17	StringTie	exon	45051553	45051869	1000	-	.	gene_id "MSTRG.77179"; transcript_id "MSTRG.77179.30"; exon_number "7";
chr17	StringTie	transcript	45023222	45061238	1000	-	.	gene_id "MSTRG.77179"; transcript_id "MSTRG.77179.31";
chr17	StringTie	exon	45023222	45024724	1000	-	.	gene_id "MSTRG.77179"; transcript_id "MSTRG.77179.31"; exon_number "1";
chr17	StringTie	exon	45030092	45030179	1000	-	.	gene_id "MSTRG.77179"; transcript_id "MSTRG.77179.31"; exon_number "2";
chr17	StringTie	exon	45034187	45034390	1000	-	.	gene_id "MSTRG.77179"; transcript_id "MSTRG.77179.31"; exon_number "3";
chr17	StringTie	exon	45034774	45034999	1000	-	.	gene_id "MSTRG.77179"; transcript_id "MSTRG.77179.31"; exon_number "4";
chr17	StringTie	exon	45061075	45061238	1000	-	.	gene_id "MSTRG.77179"; transcript_id "MSTRG.77179.31"; exon_number "5";
chr17	StringTie	transcript	45023237	45061114	1000	-	.	gene_id "MSTRG.77179"; transcript_id "MSTRG.77179.32";
chr17	StringTie	exon	45023237	45024724	1000	-	.	gene_id "MSTRG.77179"; transcript_id "MSTRG.77179.32"; exon_number "1";
chr17	StringTie	exon	45030092	45030179	1000	-	.	gene_id "MSTRG.77179"; transcript_id "MSTRG.77179.32"; exon_number "2";
chr17	StringTie	exon	45034187	45034390	1000	-	.	gene_id "MSTRG.77179"; transcript_id "MSTRG.77179.32"; exon_number "3";
chr17	StringTie	exon	45034774	45034999	1000	-	.	gene_id "MSTRG.77179"; transcript_id "MSTRG.77179.32"; exon_number "4";
chr17	StringTie	exon	45044391	45044524	1000	-	.	gene_id "MSTRG.77179"; transcript_id "MSTRG.77179.32"; exon_number "5";
chr17	StringTie	exon	45060888	45061114	1000	-	.	gene_id "MSTRG.77179"; transcript_id "MSTRG.77179.32"; exon_number "6";
chr17	StringTie	transcript	45023237	45051641	1000	-	.	gene_id "MSTRG.77179"; transcript_id "MSTRG.77179.33";
chr17	StringTie	exon	45023237	45024724	1000	-	.	gene_id "MSTRG.77179"; transcript_id "MSTRG.77179.33"; exon_number "1";
chr17	StringTie	exon	45030092	45030179	1000	-	.	gene_id "MSTRG.77179"; transcript_id "MSTRG.77179.33"; exon_number "2";
chr17	StringTie	exon	45030304	45030412	1000	-	.	gene_id "MSTRG.77179"; transcript_id "MSTRG.77179.33"; exon_number "3";
chr17	StringTie	exon	45033935	45034042	1000	-	.	gene_id "MSTRG.77179"; transcript_id "MSTRG.77179.33"; exon_number "4";
chr17	StringTie	exon	45034187	45034390	1000	-	.	gene_id "MSTRG.77179"; transcript_id "MSTRG.77179.33"; exon_number "5";
chr17	StringTie	exon	45034774	45035002	1000	-	.	gene_id "MSTRG.77179"; transcript_id "MSTRG.77179.33"; exon_number "6";
chr17	StringTie	exon	45051553	45051641	1000	-	.	gene_id "MSTRG.77179"; transcript_id "MSTRG.77179.33"; exon_number "7";
chr17	StringTie	transcript	45023246	45051672	1000	-	.	gene_id "MSTRG.77179"; transcript_id "MSTRG.77179.34";
chr17	StringTie	exon	45023246	45024724	1000	-	.	gene_id "MSTRG.77179"; transcript_id "MSTRG.77179.34"; exon_number "1";
chr17	StringTie	exon	45030092	45030179	1000	-	.	gene_id "MSTRG.77179"; transcript_id "MSTRG.77179.34"; exon_number "2";
chr17	StringTie	exon	45034187	45034390	1000	-	.	gene_id "MSTRG.77179"; transcript_id "MSTRG.77179.34"; exon_number "3";
chr17	StringTie	exon	45034774	45035002	1000	-	.	gene_id "MSTRG.77179"; transcript_id "MSTRG.77179.34"; exon_number "4";
chr17	StringTie	exon	45051553	45051672	1000	-	.	gene_id "MSTRG.77179"; transcript_id "MSTRG.77179.34"; exon_number "5";
chr17	StringTie	transcript	45023248	45051663	1000	-	.	gene_id "MSTRG.77179"; transcript_id "MSTRG.77179.35";
chr17	StringTie	exon	45023248	45024724	1000	-	.	gene_id "MSTRG.77179"; transcript_id "MSTRG.77179.35"; exon_number "1";
chr17	StringTie	exon	45030092	45030179	1000	-	.	gene_id "MSTRG.77179"; transcript_id "MSTRG.77179.35"; exon_number "2";
chr17	StringTie	exon	45034187	45034390	1000	-	.	gene_id "MSTRG.77179"; transcript_id "MSTRG.77179.35"; exon_number "3";
chr17	StringTie	exon	45034774	45034999	1000	-	.	gene_id "MSTRG.77179"; transcript_id "MSTRG.77179.35"; exon_number "4";
chr17	StringTie	exon	45044391	45044527	1000	-	.	gene_id "MSTRG.77179"; transcript_id "MSTRG.77179.35"; exon_number "5";
chr17	StringTie	exon	45051553	45051663	1000	-	.	gene_id "MSTRG.77179"; transcript_id "MSTRG.77179.35"; exon_number "6";
chr17	StringTie	transcript	45023274	45061139	1000	-	.	gene_id "MSTRG.77179"; transcript_id "MSTRG.77179.36";
chr17	StringTie	exon	45023274	45024724	1000	-	.	gene_id "MSTRG.77179"; transcript_id "MSTRG.77179.36"; exon_number "1";
chr17	StringTie	exon	45030092	45030179	1000	-	.	gene_id "MSTRG.77179"; transcript_id "MSTRG.77179.36"; exon_number "2";
chr17	StringTie	exon	45034187	45034390	1000	-	.	gene_id "MSTRG.77179"; transcript_id "MSTRG.77179.36"; exon_number "3";
chr17	StringTie	exon	45034774	45034999	1000	-	.	gene_id "MSTRG.77179"; transcript_id "MSTRG.77179.36"; exon_number "4";
chr17	StringTie	exon	45044391	45044518	1000	-	.	gene_id "MSTRG.77179"; transcript_id "MSTRG.77179.36"; exon_number "5";
chr17	StringTie	exon	45060888	45061139	1000	-	.	gene_id "MSTRG.77179"; transcript_id "MSTRG.77179.36"; exon_number "6";
chr17	StringTie	transcript	45023281	45061134	1000	-	.	gene_id "MSTRG.77179"; transcript_id "MSTRG.77179.37";
chr17	StringTie	exon	45023281	45024724	1000	-	.	gene_id "MSTRG.77179"; transcript_id "MSTRG.77179.37"; exon_number "1";
chr17	StringTie	exon	45030092	45030179	1000	-	.	gene_id "MSTRG.77179"; transcript_id "MSTRG.77179.37"; exon_number "2";
chr17	StringTie	exon	45031449	45032121	1000	-	.	gene_id "MSTRG.77179"; transcript_id "MSTRG.77179.37"; exon_number "3";
chr17	StringTie	exon	45033935	45034042	1000	-	.	gene_id "MSTRG.77179"; transcript_id "MSTRG.77179.37"; exon_number "4";
chr17	StringTie	exon	45034187	45034390	1000	-	.	gene_id "MSTRG.77179"; transcript_id "MSTRG.77179.37"; exon_number "5";
chr17	StringTie	exon	45034774	45034999	1000	-	.	gene_id "MSTRG.77179"; transcript_id "MSTRG.77179.37"; exon_number "6";
chr17	StringTie	exon	45060888	45061134	1000	-	.	gene_id "MSTRG.77179"; transcript_id "MSTRG.77179.37"; exon_number "7";
chr17	StringTie	transcript	45023283	45051732	1000	-	.	gene_id "MSTRG.77179"; transcript_id "MSTRG.77179.38";
chr17	StringTie	exon	45023283	45024724	1000	-	.	gene_id "MSTRG.77179"; transcript_id "MSTRG.77179.38"; exon_number "1";
chr17	StringTie	exon	45030092	45030179	1000	-	.	gene_id "MSTRG.77179"; transcript_id "MSTRG.77179.38"; exon_number "2";
chr17	StringTie	exon	45034187	45034390	1000	-	.	gene_id "MSTRG.77179"; transcript_id "MSTRG.77179.38"; exon_number "3";
chr17	StringTie	exon	45034774	45034999	1000	-	.	gene_id "MSTRG.77179"; transcript_id "MSTRG.77179.38"; exon_number "4";
chr17	StringTie	exon	45044391	45044524	1000	-	.	gene_id "MSTRG.77179"; transcript_id "MSTRG.77179.38"; exon_number "5";
chr17	StringTie	exon	45051361	45051732	1000	-	.	gene_id "MSTRG.77179"; transcript_id "MSTRG.77179.38"; exon_number "6";
chr17	StringTie	transcript	45023284	45051660	1000	-	.	gene_id "MSTRG.77179"; transcript_id "MSTRG.77179.39";
chr17	StringTie	exon	45023284	45024724	1000	-	.	gene_id "MSTRG.77179"; transcript_id "MSTRG.77179.39"; exon_number "1";
chr17	StringTie	exon	45030092	45030179	1000	-	.	gene_id "MSTRG.77179"; transcript_id "MSTRG.77179.39"; exon_number "2";
chr17	StringTie	exon	45030304	45030442	1000	-	.	gene_id "MSTRG.77179"; transcript_id "MSTRG.77179.39"; exon_number "3";
chr17	StringTie	exon	45033935	45034042	1000	-	.	gene_id "MSTRG.77179"; transcript_id "MSTRG.77179.39"; exon_number "4";
chr17	StringTie	exon	45034187	45034390	1000	-	.	gene_id "MSTRG.77179"; transcript_id "MSTRG.77179.39"; exon_number "5";
chr17	StringTie	exon	45034774	45034999	1000	-	.	gene_id "MSTRG.77179"; transcript_id "MSTRG.77179.39"; exon_number "6";
chr17	StringTie	exon	45051553	45051660	1000	-	.	gene_id "MSTRG.77179"; transcript_id "MSTRG.77179.39"; exon_number "7";
chr17	StringTie	transcript	44981116	45051625	1000	-	.	gene_id "MSTRG.77179"; transcript_id "MSTRG.77179.4";
chr17	StringTie	exon	44981116	44981244	1000	-	.	gene_id "MSTRG.77179"; transcript_id "MSTRG.77179.4"; exon_number "1";
chr17	StringTie	exon	44987649	44987890	1000	-	.	gene_id "MSTRG.77179"; transcript_id "MSTRG.77179.4"; exon_number "2";
chr17	StringTie	exon	44988700	44988886	1000	-	.	gene_id "MSTRG.77179"; transcript_id "MSTRG.77179.4"; exon_number "3";
chr17	StringTie	exon	44992055	44992165	1000	-	.	gene_id "MSTRG.77179"; transcript_id "MSTRG.77179.4"; exon_number "4";
chr17	StringTie	exon	44996366	44996559	1000	-	.	gene_id "MSTRG.77179"; transcript_id "MSTRG.77179.4"; exon_number "5";
chr17	StringTie	exon	44998187	44998257	1000	-	.	gene_id "MSTRG.77179"; transcript_id "MSTRG.77179.4"; exon_number "6";
chr17	StringTie	exon	45001301	45004228	1000	-	.	gene_id "MSTRG.77179"; transcript_id "MSTRG.77179.4"; exon_number "7";
chr17	StringTie	exon	45008289	45008483	1000	-	.	gene_id "MSTRG.77179"; transcript_id "MSTRG.77179.4"; exon_number "8";
chr17	StringTie	exon	45013487	45013594	1000	-	.	gene_id "MSTRG.77179"; transcript_id "MSTRG.77179.4"; exon_number "9";
chr17	StringTie	exon	45024373	45024724	1000	-	.	gene_id "MSTRG.77179"; transcript_id "MSTRG.77179.4"; exon_number "10";
chr17	StringTie	exon	45030092	45030179	1000	-	.	gene_id "MSTRG.77179"; transcript_id "MSTRG.77179.4"; exon_number "11";
chr17	StringTie	exon	45034187	45034390	1000	-	.	gene_id "MSTRG.77179"; transcript_id "MSTRG.77179.4"; exon_number "12";
chr17	StringTie	exon	45034774	45034999	1000	-	.	gene_id "MSTRG.77179"; transcript_id "MSTRG.77179.4"; exon_number "13";
chr17	StringTie	exon	45051553	45051625	1000	-	.	gene_id "MSTRG.77179"; transcript_id "MSTRG.77179.4"; exon_number "14";
chr17	StringTie	transcript	45023321	45051653	1000	-	.	gene_id "MSTRG.77179"; transcript_id "MSTRG.77179.40";
chr17	StringTie	exon	45023321	45024724	1000	-	.	gene_id "MSTRG.77179"; transcript_id "MSTRG.77179.40"; exon_number "1";
chr17	StringTie	exon	45030092	45030179	1000	-	.	gene_id "MSTRG.77179"; transcript_id "MSTRG.77179.40"; exon_number "2";
chr17	StringTie	exon	45033935	45034042	1000	-	.	gene_id "MSTRG.77179"; transcript_id "MSTRG.77179.40"; exon_number "3";
chr17	StringTie	exon	45034187	45034390	1000	-	.	gene_id "MSTRG.77179"; transcript_id "MSTRG.77179.40"; exon_number "4";
chr17	StringTie	exon	45034774	45034999	1000	-	.	gene_id "MSTRG.77179"; transcript_id "MSTRG.77179.40"; exon_number "5";
chr17	StringTie	exon	45051065	45051653	1000	-	.	gene_id "MSTRG.77179"; transcript_id "MSTRG.77179.40"; exon_number "6";
chr17	StringTie	transcript	45023322	45051127	1000	-	.	gene_id "MSTRG.77179"; transcript_id "MSTRG.77179.41";
chr17	StringTie	exon	45023322	45024724	1000	-	.	gene_id "MSTRG.77179"; transcript_id "MSTRG.77179.41"; exon_number "1";
chr17	StringTie	exon	45030092	45030179	1000	-	.	gene_id "MSTRG.77179"; transcript_id "MSTRG.77179.41"; exon_number "2";
chr17	StringTie	exon	45033935	45034042	1000	-	.	gene_id "MSTRG.77179"; transcript_id "MSTRG.77179.41"; exon_number "3";
chr17	StringTie	exon	45034187	45034390	1000	-	.	gene_id "MSTRG.77179"; transcript_id "MSTRG.77179.41"; exon_number "4";
chr17	StringTie	exon	45034774	45034999	1000	-	.	gene_id "MSTRG.77179"; transcript_id "MSTRG.77179.41"; exon_number "5";
chr17	StringTie	exon	45050742	45051127	1000	-	.	gene_id "MSTRG.77179"; transcript_id "MSTRG.77179.41"; exon_number "6";
chr17	StringTie	transcript	45023323	45044633	1000	-	.	gene_id "MSTRG.77179"; transcript_id "MSTRG.77179.42";
chr17	StringTie	exon	45023323	45023559	1000	-	.	gene_id "MSTRG.77179"; transcript_id "MSTRG.77179.42"; exon_number "1";
chr17	StringTie	exon	45023675	45024724	1000	-	.	gene_id "MSTRG.77179"; transcript_id "MSTRG.77179.42"; exon_number "2";
chr17	StringTie	exon	45030092	45030179	1000	-	.	gene_id "MSTRG.77179"; transcript_id "MSTRG.77179.42"; exon_number "3";
chr17	StringTie	exon	45033935	45034042	1000	-	.	gene_id "MSTRG.77179"; transcript_id "MSTRG.77179.42"; exon_number "4";
chr17	StringTie	exon	45034187	45034390	1000	-	.	gene_id "MSTRG.77179"; transcript_id "MSTRG.77179.42"; exon_number "5";
chr17	StringTie	exon	45034774	45034999	1000	-	.	gene_id "MSTRG.77179"; transcript_id "MSTRG.77179.42"; exon_number "6";
chr17	StringTie	exon	45044391	45044633	1000	-	.	gene_id "MSTRG.77179"; transcript_id "MSTRG.77179.42"; exon_number "7";
chr17	StringTie	transcript	45023331	45044519	1000	-	.	gene_id "MSTRG.77179"; transcript_id "MSTRG.77179.43";
chr17	StringTie	exon	45023331	45024724	1000	-	.	gene_id "MSTRG.77179"; transcript_id "MSTRG.77179.43"; exon_number "1";
chr17	StringTie	exon	45030092	45030179	1000	-	.	gene_id "MSTRG.77179"; transcript_id "MSTRG.77179.43"; exon_number "2";
chr17	StringTie	exon	45030304	45030442	1000	-	.	gene_id "MSTRG.77179"; transcript_id "MSTRG.77179.43"; exon_number "3";
chr17	StringTie	exon	45034187	45034390	1000	-	.	gene_id "MSTRG.77179"; transcript_id "MSTRG.77179.43"; exon_number "4";
chr17	StringTie	exon	45034774	45034999	1000	-	.	gene_id "MSTRG.77179"; transcript_id "MSTRG.77179.43"; exon_number "5";
chr17	StringTie	exon	45044391	45044519	1000	-	.	gene_id "MSTRG.77179"; transcript_id "MSTRG.77179.43"; exon_number "6";
chr17	StringTie	transcript	45023331	45051617	1000	-	.	gene_id "MSTRG.77179"; transcript_id "MSTRG.77179.44";
chr17	StringTie	exon	45023331	45024724	1000	-	.	gene_id "MSTRG.77179"; transcript_id "MSTRG.77179.44"; exon_number "1";
chr17	StringTie	exon	45030092	45030179	1000	-	.	gene_id "MSTRG.77179"; transcript_id "MSTRG.77179.44"; exon_number "2";
chr17	StringTie	exon	45030304	45030412	1000	-	.	gene_id "MSTRG.77179"; transcript_id "MSTRG.77179.44"; exon_number "3";
chr17	StringTie	exon	45033935	45034042	1000	-	.	gene_id "MSTRG.77179"; transcript_id "MSTRG.77179.44"; exon_number "4";
chr17	StringTie	exon	45034187	45034390	1000	-	.	gene_id "MSTRG.77179"; transcript_id "MSTRG.77179.44"; exon_number "5";
chr17	StringTie	exon	45034774	45034999	1000	-	.	gene_id "MSTRG.77179"; transcript_id "MSTRG.77179.44"; exon_number "6";
chr17	StringTie	exon	45051553	45051617	1000	-	.	gene_id "MSTRG.77179"; transcript_id "MSTRG.77179.44"; exon_number "7";
chr17	StringTie	transcript	45023332	45061122	1000	-	.	gene_id "MSTRG.77179"; transcript_id "MSTRG.77179.45";
chr17	StringTie	exon	45023332	45024724	1000	-	.	gene_id "MSTRG.77179"; transcript_id "MSTRG.77179.45"; exon_number "1";
chr17	StringTie	exon	45026768	45026817	1000	-	.	gene_id "MSTRG.77179"; transcript_id "MSTRG.77179.45"; exon_number "2";
chr17	StringTie	exon	45030092	45030179	1000	-	.	gene_id "MSTRG.77179"; transcript_id "MSTRG.77179.45"; exon_number "3";
chr17	StringTie	exon	45034187	45034390	1000	-	.	gene_id "MSTRG.77179"; transcript_id "MSTRG.77179.45"; exon_number "4";
chr17	StringTie	exon	45034774	45034999	1000	-	.	gene_id "MSTRG.77179"; transcript_id "MSTRG.77179.45"; exon_number "5";
chr17	StringTie	exon	45060888	45061122	1000	-	.	gene_id "MSTRG.77179"; transcript_id "MSTRG.77179.45"; exon_number "6";
chr17	StringTie	transcript	45023342	45050852	1000	-	.	gene_id "MSTRG.77179"; transcript_id "MSTRG.77179.47";
chr17	StringTie	exon	45023342	45024724	1000	-	.	gene_id "MSTRG.77179"; transcript_id "MSTRG.77179.47"; exon_number "1";
chr17	StringTie	exon	45030092	45030179	1000	-	.	gene_id "MSTRG.77179"; transcript_id "MSTRG.77179.47"; exon_number "2";
chr17	StringTie	exon	45034187	45034390	1000	-	.	gene_id "MSTRG.77179"; transcript_id "MSTRG.77179.47"; exon_number "3";
chr17	StringTie	exon	45034774	45034999	1000	-	.	gene_id "MSTRG.77179"; transcript_id "MSTRG.77179.47"; exon_number "4";
chr17	StringTie	exon	45050742	45050852	1000	-	.	gene_id "MSTRG.77179"; transcript_id "MSTRG.77179.47"; exon_number "5";
chr17	StringTie	transcript	44981116	45007163	1000	-	.	gene_id "MSTRG.77179"; transcript_id "MSTRG.77179.5";
chr17	StringTie	exon	44981116	44981244	1000	-	.	gene_id "MSTRG.77179"; transcript_id "MSTRG.77179.5"; exon_number "1";
chr17	StringTie	exon	44987649	44987890	1000	-	.	gene_id "MSTRG.77179"; transcript_id "MSTRG.77179.5"; exon_number "2";
chr17	StringTie	exon	44988700	44988886	1000	-	.	gene_id "MSTRG.77179"; transcript_id "MSTRG.77179.5"; exon_number "3";
chr17	StringTie	exon	44992055	44992165	1000	-	.	gene_id "MSTRG.77179"; transcript_id "MSTRG.77179.5"; exon_number "4";
chr17	StringTie	exon	44996366	44996559	1000	-	.	gene_id "MSTRG.77179"; transcript_id "MSTRG.77179.5"; exon_number "5";
chr17	StringTie	exon	44998212	44998257	1000	-	.	gene_id "MSTRG.77179"; transcript_id "MSTRG.77179.5"; exon_number "6";
chr17	StringTie	exon	45001301	45004228	1000	-	.	gene_id "MSTRG.77179"; transcript_id "MSTRG.77179.5"; exon_number "7";
chr17	StringTie	exon	45006905	45007163	1000	-	.	gene_id "MSTRG.77179"; transcript_id "MSTRG.77179.5"; exon_number "8";
chr17	StringTie	transcript	45053705	45061122	1000	-	.	gene_id "MSTRG.77179"; transcript_id "MSTRG.77179.55";
chr17	StringTie	exon	45053705	45055305	1000	-	.	gene_id "MSTRG.77179"; transcript_id "MSTRG.77179.55"; exon_number "1";
chr17	StringTie	exon	45060888	45061122	1000	-	.	gene_id "MSTRG.77179"; transcript_id "MSTRG.77179.55"; exon_number "2";
chr17	StringTie	transcript	45059121	45061138	1000	-	.	gene_id "MSTRG.77179"; transcript_id "MSTRG.77179.56";
chr17	StringTie	exon	45059121	45059540	1000	-	.	gene_id "MSTRG.77179"; transcript_id "MSTRG.77179.56"; exon_number "1";
chr17	StringTie	exon	45060441	45060483	1000	-	.	gene_id "MSTRG.77179"; transcript_id "MSTRG.77179.56"; exon_number "2";
chr17	StringTie	exon	45060888	45061138	1000	-	.	gene_id "MSTRG.77179"; transcript_id "MSTRG.77179.56"; exon_number "3";
chr17	StringTie	transcript	45060167	45061105	1000	-	.	gene_id "MSTRG.77179"; transcript_id "MSTRG.77179.57";
chr17	StringTie	exon	45060167	45060483	1000	-	.	gene_id "MSTRG.77179"; transcript_id "MSTRG.77179.57"; exon_number "1";
chr17	StringTie	exon	45061075	45061105	1000	-	.	gene_id "MSTRG.77179"; transcript_id "MSTRG.77179.57"; exon_number "2";
chr17	StringTie	transcript	45060212	45061104	1000	-	.	gene_id "MSTRG.77179"; transcript_id "MSTRG.77179.58";
chr17	StringTie	exon	45060212	45060483	1000	-	.	gene_id "MSTRG.77179"; transcript_id "MSTRG.77179.58"; exon_number "1";
chr17	StringTie	exon	45060628	45061104	1000	-	.	gene_id "MSTRG.77179"; transcript_id "MSTRG.77179.58"; exon_number "2";
chr17	StringTie	transcript	44981444	45012042	1000	-	.	gene_id "MSTRG.77179"; transcript_id "MSTRG.77179.6";
chr17	StringTie	exon	44981444	44981462	1000	-	.	gene_id "MSTRG.77179"; transcript_id "MSTRG.77179.6"; exon_number "1";
chr17	StringTie	exon	44987649	44987890	1000	-	.	gene_id "MSTRG.77179"; transcript_id "MSTRG.77179.6"; exon_number "2";
chr17	StringTie	exon	44988700	44988886	1000	-	.	gene_id "MSTRG.77179"; transcript_id "MSTRG.77179.6"; exon_number "3";
chr17	StringTie	exon	44992055	44992165	1000	-	.	gene_id "MSTRG.77179"; transcript_id "MSTRG.77179.6"; exon_number "4";
chr17	StringTie	exon	44996366	44996559	1000	-	.	gene_id "MSTRG.77179"; transcript_id "MSTRG.77179.6"; exon_number "5";
chr17	StringTie	exon	44998212	44998257	1000	-	.	gene_id "MSTRG.77179"; transcript_id "MSTRG.77179.6"; exon_number "6";
chr17	StringTie	exon	45001301	45004228	1000	-	.	gene_id "MSTRG.77179"; transcript_id "MSTRG.77179.6"; exon_number "7";
chr17	StringTie	exon	45008289	45008483	1000	-	.	gene_id "MSTRG.77179"; transcript_id "MSTRG.77179.6"; exon_number "8";
chr17	StringTie	exon	45011969	45012042	1000	-	.	gene_id "MSTRG.77179"; transcript_id "MSTRG.77179.6"; exon_number "9";
chr17	StringTie	transcript	44987492	45013703	1000	-	.	gene_id "MSTRG.77179"; transcript_id "MSTRG.77179.7";
chr17	StringTie	exon	44987492	44987890	1000	-	.	gene_id "MSTRG.77179"; transcript_id "MSTRG.77179.7"; exon_number "1";
chr17	StringTie	exon	44988700	44988886	1000	-	.	gene_id "MSTRG.77179"; transcript_id "MSTRG.77179.7"; exon_number "2";
chr17	StringTie	exon	44992055	44992165	1000	-	.	gene_id "MSTRG.77179"; transcript_id "MSTRG.77179.7"; exon_number "3";
chr17	StringTie	exon	44996366	44996559	1000	-	.	gene_id "MSTRG.77179"; transcript_id "MSTRG.77179.7"; exon_number "4";
chr17	StringTie	exon	44998212	44998257	1000	-	.	gene_id "MSTRG.77179"; transcript_id "MSTRG.77179.7"; exon_number "5";
chr17	StringTie	exon	45008289	45008483	1000	-	.	gene_id "MSTRG.77179"; transcript_id "MSTRG.77179.7"; exon_number "6";
chr17	StringTie	exon	45013487	45013703	1000	-	.	gene_id "MSTRG.77179"; transcript_id "MSTRG.77179.7"; exon_number "7";
chr17	StringTie	transcript	44987630	45061123	1000	-	.	gene_id "MSTRG.77179"; transcript_id "MSTRG.77179.8";
chr17	StringTie	exon	44987630	44987890	1000	-	.	gene_id "MSTRG.77179"; transcript_id "MSTRG.77179.8"; exon_number "1";
chr17	StringTie	exon	44988700	44988886	1000	-	.	gene_id "MSTRG.77179"; transcript_id "MSTRG.77179.8"; exon_number "2";
chr17	StringTie	exon	44996366	44998257	1000	-	.	gene_id "MSTRG.77179"; transcript_id "MSTRG.77179.8"; exon_number "3";
chr17	StringTie	exon	45003988	45004228	1000	-	.	gene_id "MSTRG.77179"; transcript_id "MSTRG.77179.8"; exon_number "4";
chr17	StringTie	exon	45008289	45008483	1000	-	.	gene_id "MSTRG.77179"; transcript_id "MSTRG.77179.8"; exon_number "5";
chr17	StringTie	exon	45024373	45024724	1000	-	.	gene_id "MSTRG.77179"; transcript_id "MSTRG.77179.8"; exon_number "6";
chr17	StringTie	exon	45030092	45030179	1000	-	.	gene_id "MSTRG.77179"; transcript_id "MSTRG.77179.8"; exon_number "7";
chr17	StringTie	exon	45033935	45034042	1000	-	.	gene_id "MSTRG.77179"; transcript_id "MSTRG.77179.8"; exon_number "8";
chr17	StringTie	exon	45034187	45034390	1000	-	.	gene_id "MSTRG.77179"; transcript_id "MSTRG.77179.8"; exon_number "9";
chr17	StringTie	exon	45034774	45034999	1000	-	.	gene_id "MSTRG.77179"; transcript_id "MSTRG.77179.8"; exon_number "10";
chr17	StringTie	exon	45051553	45052999	1000	-	.	gene_id "MSTRG.77179"; transcript_id "MSTRG.77179.8"; exon_number "11";
chr17	StringTie	exon	45060888	45061123	1000	-	.	gene_id "MSTRG.77179"; transcript_id "MSTRG.77179.8"; exon_number "12";
chr17	StringTie	transcript	44987643	45013607	1000	-	.	gene_id "MSTRG.77179"; transcript_id "MSTRG.77179.9";
chr17	StringTie	exon	44987643	44987890	1000	-	.	gene_id "MSTRG.77179"; transcript_id "MSTRG.77179.9"; exon_number "1";
chr17	StringTie	exon	44988700	44988886	1000	-	.	gene_id "MSTRG.77179"; transcript_id "MSTRG.77179.9"; exon_number "2";
chr17	StringTie	exon	44996366	44996559	1000	-	.	gene_id "MSTRG.77179"; transcript_id "MSTRG.77179.9"; exon_number "3";
chr17	StringTie	exon	44998212	44998257	1000	-	.	gene_id "MSTRG.77179"; transcript_id "MSTRG.77179.9"; exon_number "4";
chr17	StringTie	exon	45008289	45008483	1000	-	.	gene_id "MSTRG.77179"; transcript_id "MSTRG.77179.9"; exon_number "5";
chr17	StringTie	exon	45013487	45013607	1000	-	.	gene_id "MSTRG.77179"; transcript_id "MSTRG.77179.9"; exon_number "6";
chr1	StringTie	transcript	106728610	106728826	1000	.	.	gene_id "MSTRG.7718"; transcript_id "MSTRG.7718.1";
chr1	StringTie	exon	106728610	106728826	1000	.	.	gene_id "MSTRG.7718"; transcript_id "MSTRG.7718.1"; exon_number "1";
chr17	StringTie	transcript	44982514	44982772	1000	+	.	gene_id "MSTRG.77180"; transcript_id "ENST00000593177"; gene_name "CTD-2534I21.9"; ref_gene_id "ENSG00000267788";
chr17	StringTie	exon	44982514	44982772	1000	+	.	gene_id "MSTRG.77180"; transcript_id "ENST00000593177"; exon_number "1"; gene_name "CTD-2534I21.9"; ref_gene_id "ENSG00000267788";
chr17	StringTie	transcript	45023321	45024624	1000	+	.	gene_id "MSTRG.77181"; transcript_id "MSTRG.77181.1";
chr17	StringTie	exon	45023321	45023502	1000	+	.	gene_id "MSTRG.77181"; transcript_id "MSTRG.77181.1"; exon_number "1";
chr17	StringTie	exon	45023677	45023691	1000	+	.	gene_id "MSTRG.77181"; transcript_id "MSTRG.77181.1"; exon_number "2";
chr17	StringTie	exon	45023822	45024024	1000	+	.	gene_id "MSTRG.77181"; transcript_id "MSTRG.77181.1"; exon_number "3";
chr17	StringTie	exon	45024174	45024320	1000	+	.	gene_id "MSTRG.77181"; transcript_id "MSTRG.77181.1"; exon_number "4";
chr17	StringTie	exon	45024345	45024624	1000	+	.	gene_id "MSTRG.77181"; transcript_id "MSTRG.77181.1"; exon_number "5";
chr17	StringTie	transcript	45023362	45024569	1000	+	.	gene_id "MSTRG.77181"; transcript_id "MSTRG.77181.2";
chr17	StringTie	exon	45023362	45023398	1000	+	.	gene_id "MSTRG.77181"; transcript_id "MSTRG.77181.2"; exon_number "1";
chr17	StringTie	exon	45023758	45023771	1000	+	.	gene_id "MSTRG.77181"; transcript_id "MSTRG.77181.2"; exon_number "2";
chr17	StringTie	exon	45024190	45024316	1000	+	.	gene_id "MSTRG.77181"; transcript_id "MSTRG.77181.2"; exon_number "3";
chr17	StringTie	exon	45024345	45024569	1000	+	.	gene_id "MSTRG.77181"; transcript_id "MSTRG.77181.2"; exon_number "4";
chr17	StringTie	transcript	45023437	45030175	1000	+	.	gene_id "MSTRG.77181"; transcript_id "MSTRG.77181.3";
chr17	StringTie	exon	45023437	45023600	1000	+	.	gene_id "MSTRG.77181"; transcript_id "MSTRG.77181.3"; exon_number "1";
chr17	StringTie	exon	45023677	45024316	1000	+	.	gene_id "MSTRG.77181"; transcript_id "MSTRG.77181.3"; exon_number "2";
chr17	StringTie	exon	45024345	45024465	1000	+	.	gene_id "MSTRG.77181"; transcript_id "MSTRG.77181.3"; exon_number "3";
chr17	StringTie	exon	45030151	45030175	1000	+	.	gene_id "MSTRG.77181"; transcript_id "MSTRG.77181.3"; exon_number "4";
chr17	StringTie	transcript	45023528	45024547	1000	+	.	gene_id "MSTRG.77181"; transcript_id "MSTRG.77181.4";
chr17	StringTie	exon	45023528	45023662	1000	+	.	gene_id "MSTRG.77181"; transcript_id "MSTRG.77181.4"; exon_number "1";
chr17	StringTie	exon	45023738	45024003	1000	+	.	gene_id "MSTRG.77181"; transcript_id "MSTRG.77181.4"; exon_number "2";
chr17	StringTie	exon	45024079	45024320	1000	+	.	gene_id "MSTRG.77181"; transcript_id "MSTRG.77181.4"; exon_number "3";
chr17	StringTie	exon	45024345	45024547	1000	+	.	gene_id "MSTRG.77181"; transcript_id "MSTRG.77181.4"; exon_number "4";
chr17	StringTie	transcript	45024128	45024654	1000	+	.	gene_id "MSTRG.77181"; transcript_id "MSTRG.77181.5";
chr17	StringTie	exon	45024128	45024465	1000	+	.	gene_id "MSTRG.77181"; transcript_id "MSTRG.77181.5"; exon_number "1";
chr17	StringTie	exon	45024523	45024654	1000	+	.	gene_id "MSTRG.77181"; transcript_id "MSTRG.77181.5"; exon_number "2";
chr17	StringTie	transcript	45071442	45071543	1000	+	.	gene_id "MSTRG.77182"; transcript_id "ENST00000364018"; gene_name "Y_RNA"; ref_gene_id "ENSG00000200888";
chr17	StringTie	exon	45071442	45071543	1000	+	.	gene_id "MSTRG.77182"; transcript_id "ENST00000364018"; exon_number "1"; gene_name "Y_RNA"; ref_gene_id "ENSG00000200888";
chr17	StringTie	transcript	45071823	45090988	1000	-	.	gene_id "MSTRG.77183"; transcript_id "MSTRG.77183.1";
chr17	StringTie	exon	45071823	45071934	1000	-	.	gene_id "MSTRG.77183"; transcript_id "MSTRG.77183.1"; exon_number "1";
chr17	StringTie	exon	45088299	45088845	1000	-	.	gene_id "MSTRG.77183"; transcript_id "MSTRG.77183.1"; exon_number "2";
chr17	StringTie	exon	45090535	45090988	1000	-	.	gene_id "MSTRG.77183"; transcript_id "MSTRG.77183.1"; exon_number "3";
chr17	StringTie	transcript	45120436	45133213	1000	-	.	gene_id "MSTRG.77184"; transcript_id "ENST00000538093"; gene_name "PLCD3"; ref_gene_id "ENSG00000161714";
chr17	StringTie	exon	45120436	45120454	1000	-	.	gene_id "MSTRG.77184"; transcript_id "ENST00000538093"; exon_number "1"; gene_name "PLCD3"; ref_gene_id "ENSG00000161714";
chr17	StringTie	exon	45120902	45121130	1000	-	.	gene_id "MSTRG.77184"; transcript_id "ENST00000538093"; exon_number "2"; gene_name "PLCD3"; ref_gene_id "ENSG00000161714";
chr17	StringTie	exon	45121211	45121372	1000	-	.	gene_id "MSTRG.77184"; transcript_id "ENST00000538093"; exon_number "3"; gene_name "PLCD3"; ref_gene_id "ENSG00000161714";
chr17	StringTie	exon	45133078	45133213	1000	-	.	gene_id "MSTRG.77184"; transcript_id "ENST00000538093"; exon_number "4"; gene_name "PLCD3"; ref_gene_id "ENSG00000161714";
chr17	StringTie	transcript	45118372	45119012	1000	-	.	gene_id "MSTRG.77184"; transcript_id "ENST00000538988"; gene_name "PLCD3"; ref_gene_id "ENSG00000161714";
chr17	StringTie	exon	45118372	45118394	1000	-	.	gene_id "MSTRG.77184"; transcript_id "ENST00000538988"; exon_number "1"; gene_name "PLCD3"; ref_gene_id "ENSG00000161714";
chr17	StringTie	exon	45118815	45119012	1000	-	.	gene_id "MSTRG.77184"; transcript_id "ENST00000538988"; exon_number "2"; gene_name "PLCD3"; ref_gene_id "ENSG00000161714";
chr17	StringTie	transcript	45112303	45113548	1000	-	.	gene_id "MSTRG.77184"; transcript_id "ENST00000539433"; gene_name "PLCD3"; ref_gene_id "ENSG00000161714";
chr17	StringTie	exon	45112303	45112704	1000	-	.	gene_id "MSTRG.77184"; transcript_id "ENST00000539433"; exon_number "1"; gene_name "PLCD3"; ref_gene_id "ENSG00000161714";
chr17	StringTie	exon	45113122	45113257	1000	-	.	gene_id "MSTRG.77184"; transcript_id "ENST00000539433"; exon_number "2"; gene_name "PLCD3"; ref_gene_id "ENSG00000161714";
chr17	StringTie	exon	45113439	45113548	1000	-	.	gene_id "MSTRG.77184"; transcript_id "ENST00000539433"; exon_number "3"; gene_name "PLCD3"; ref_gene_id "ENSG00000161714";
chr17	StringTie	transcript	45118254	45118922	1000	-	.	gene_id "MSTRG.77184"; transcript_id "ENST00000542173"; gene_name "PLCD3"; ref_gene_id "ENSG00000161714";
chr17	StringTie	exon	45118254	45118492	1000	-	.	gene_id "MSTRG.77184"; transcript_id "ENST00000542173"; exon_number "1"; gene_name "PLCD3"; ref_gene_id "ENSG00000161714";
chr17	StringTie	exon	45118815	45118922	1000	-	.	gene_id "MSTRG.77184"; transcript_id "ENST00000542173"; exon_number "2"; gene_name "PLCD3"; ref_gene_id "ENSG00000161714";
chr17	StringTie	transcript	45112423	45115128	1000	-	.	gene_id "MSTRG.77184"; transcript_id "ENST00000543623"; gene_name "PLCD3"; ref_gene_id "ENSG00000161714";
chr17	StringTie	exon	45112423	45112704	1000	-	.	gene_id "MSTRG.77184"; transcript_id "ENST00000543623"; exon_number "1"; gene_name "PLCD3"; ref_gene_id "ENSG00000161714";
chr17	StringTie	exon	45112863	45113012	1000	-	.	gene_id "MSTRG.77184"; transcript_id "ENST00000543623"; exon_number "2"; gene_name "PLCD3"; ref_gene_id "ENSG00000161714";
chr17	StringTie	exon	45113122	45113257	1000	-	.	gene_id "MSTRG.77184"; transcript_id "ENST00000543623"; exon_number "3"; gene_name "PLCD3"; ref_gene_id "ENSG00000161714";
chr17	StringTie	exon	45113439	45113588	1000	-	.	gene_id "MSTRG.77184"; transcript_id "ENST00000543623"; exon_number "4"; gene_name "PLCD3"; ref_gene_id "ENSG00000161714";
chr17	StringTie	exon	45114250	45114366	1000	-	.	gene_id "MSTRG.77184"; transcript_id "ENST00000543623"; exon_number "5"; gene_name "PLCD3"; ref_gene_id "ENSG00000161714";
chr17	StringTie	exon	45115094	45115128	1000	-	.	gene_id "MSTRG.77184"; transcript_id "ENST00000543623"; exon_number "6"; gene_name "PLCD3"; ref_gene_id "ENSG00000161714";
chr17	StringTie	transcript	45121236	45132518	1000	-	.	gene_id "MSTRG.77184"; transcript_id "ENST00000544446"; gene_name "PLCD3"; ref_gene_id "ENSG00000161714";
chr17	StringTie	exon	45121236	45121372	1000	-	.	gene_id "MSTRG.77184"; transcript_id "ENST00000544446"; exon_number "1"; gene_name "PLCD3"; ref_gene_id "ENSG00000161714";
chr17	StringTie	exon	45129192	45129286	1000	-	.	gene_id "MSTRG.77184"; transcript_id "ENST00000544446"; exon_number "2"; gene_name "PLCD3"; ref_gene_id "ENSG00000161714";
chr17	StringTie	exon	45132248	45132518	1000	-	.	gene_id "MSTRG.77184"; transcript_id "ENST00000544446"; exon_number "3"; gene_name "PLCD3"; ref_gene_id "ENSG00000161714";
chr17	StringTie	transcript	45118056	45119089	1000	-	.	gene_id "MSTRG.77184"; transcript_id "ENST00000546350"; gene_name "PLCD3"; ref_gene_id "ENSG00000161714";
chr17	StringTie	exon	45118056	45118138	1000	-	.	gene_id "MSTRG.77184"; transcript_id "ENST00000546350"; exon_number "1"; gene_name "PLCD3"; ref_gene_id "ENSG00000161714";
chr17	StringTie	exon	45118291	45118492	1000	-	.	gene_id "MSTRG.77184"; transcript_id "ENST00000546350"; exon_number "2"; gene_name "PLCD3"; ref_gene_id "ENSG00000161714";
chr17	StringTie	exon	45118815	45119089	1000	-	.	gene_id "MSTRG.77184"; transcript_id "ENST00000546350"; exon_number "3"; gene_name "PLCD3"; ref_gene_id "ENSG00000161714";
chr17	StringTie	transcript	45120355	45133354	1000	-	.	gene_id "MSTRG.77184"; transcript_id "ENST00000590644"; gene_name "PLCD3"; ref_gene_id "ENSG00000161714";
chr17	StringTie	exon	45120355	45120454	1000	-	.	gene_id "MSTRG.77184"; transcript_id "ENST00000590644"; exon_number "1"; gene_name "PLCD3"; ref_gene_id "ENSG00000161714";
chr17	StringTie	exon	45120902	45121130	1000	-	.	gene_id "MSTRG.77184"; transcript_id "ENST00000590644"; exon_number "2"; gene_name "PLCD3"; ref_gene_id "ENSG00000161714";
chr17	StringTie	exon	45121211	45121372	1000	-	.	gene_id "MSTRG.77184"; transcript_id "ENST00000590644"; exon_number "3"; gene_name "PLCD3"; ref_gene_id "ENSG00000161714";
chr17	StringTie	exon	45133251	45133354	1000	-	.	gene_id "MSTRG.77184"; transcript_id "ENST00000590644"; exon_number "4"; gene_name "PLCD3"; ref_gene_id "ENSG00000161714";
chr17	StringTie	transcript	45114250	45116711	1000	-	.	gene_id "MSTRG.77184"; transcript_id "ENST00000611986"; gene_name "PLCD3"; ref_gene_id "ENSG00000161714";
chr17	StringTie	exon	45114250	45114366	1000	-	.	gene_id "MSTRG.77184"; transcript_id "ENST00000611986"; exon_number "1"; gene_name "PLCD3"; ref_gene_id "ENSG00000161714";
chr17	StringTie	exon	45115094	45115244	1000	-	.	gene_id "MSTRG.77184"; transcript_id "ENST00000611986"; exon_number "2"; gene_name "PLCD3"; ref_gene_id "ENSG00000161714";
chr17	StringTie	exon	45115344	45115586	1000	-	.	gene_id "MSTRG.77184"; transcript_id "ENST00000611986"; exon_number "3"; gene_name "PLCD3"; ref_gene_id "ENSG00000161714";
chr17	StringTie	exon	45116632	45116711	1000	-	.	gene_id "MSTRG.77184"; transcript_id "ENST00000611986"; exon_number "4"; gene_name "PLCD3"; ref_gene_id "ENSG00000161714";
chr17	StringTie	transcript	45114367	45114433	1000	-	.	gene_id "MSTRG.77184"; transcript_id "ENST00000611997"; gene_name "MIR6784"; ref_gene_id "ENSG00000277249";
chr17	StringTie	exon	45114367	45114433	1000	-	.	gene_id "MSTRG.77184"; transcript_id "ENST00000611997"; exon_number "1"; gene_name "MIR6784"; ref_gene_id "ENSG00000277249";
chr17	StringTie	transcript	45113572	45115378	1000	-	.	gene_id "MSTRG.77184"; transcript_id "ENST00000615898"; gene_name "PLCD3"; ref_gene_id "ENSG00000161714";
chr17	StringTie	exon	45113572	45113605	1000	-	.	gene_id "MSTRG.77184"; transcript_id "ENST00000615898"; exon_number "1"; gene_name "PLCD3"; ref_gene_id "ENSG00000161714";
chr17	StringTie	exon	45114250	45114366	1000	-	.	gene_id "MSTRG.77184"; transcript_id "ENST00000615898"; exon_number "2"; gene_name "PLCD3"; ref_gene_id "ENSG00000161714";
chr17	StringTie	exon	45115143	45115244	1000	-	.	gene_id "MSTRG.77184"; transcript_id "ENST00000615898"; exon_number "3"; gene_name "PLCD3"; ref_gene_id "ENSG00000161714";
chr17	StringTie	exon	45115344	45115378	1000	-	.	gene_id "MSTRG.77184"; transcript_id "ENST00000615898"; exon_number "4"; gene_name "PLCD3"; ref_gene_id "ENSG00000161714";
chr17	StringTie	transcript	45113478	45115343	1000	-	.	gene_id "MSTRG.77184"; transcript_id "ENST00000618022"; gene_name "PLCD3"; ref_gene_id "ENSG00000161714";
chr17	StringTie	exon	45113478	45113605	1000	-	.	gene_id "MSTRG.77184"; transcript_id "ENST00000618022"; exon_number "1"; gene_name "PLCD3"; ref_gene_id "ENSG00000161714";
chr17	StringTie	exon	45114250	45114366	1000	-	.	gene_id "MSTRG.77184"; transcript_id "ENST00000618022"; exon_number "2"; gene_name "PLCD3"; ref_gene_id "ENSG00000161714";
chr17	StringTie	exon	45115094	45115343	1000	-	.	gene_id "MSTRG.77184"; transcript_id "ENST00000618022"; exon_number "3"; gene_name "PLCD3"; ref_gene_id "ENSG00000161714";
chr17	StringTie	transcript	45108967	45132498	1000	-	.	gene_id "MSTRG.77184"; transcript_id "ENST00000619929"; gene_name "PLCD3"; ref_gene_id "ENSG00000161714";
chr17	StringTie	exon	45108967	45112704	1000	-	.	gene_id "MSTRG.77184"; transcript_id "ENST00000619929"; exon_number "1"; gene_name "PLCD3"; ref_gene_id "ENSG00000161714";
chr17	StringTie	exon	45112863	45113012	1000	-	.	gene_id "MSTRG.77184"; transcript_id "ENST00000619929"; exon_number "2"; gene_name "PLCD3"; ref_gene_id "ENSG00000161714";
chr17	StringTie	exon	45113122	45113257	1000	-	.	gene_id "MSTRG.77184"; transcript_id "ENST00000619929"; exon_number "3"; gene_name "PLCD3"; ref_gene_id "ENSG00000161714";
chr17	StringTie	exon	45113439	45113605	1000	-	.	gene_id "MSTRG.77184"; transcript_id "ENST00000619929"; exon_number "4"; gene_name "PLCD3"; ref_gene_id "ENSG00000161714";
chr17	StringTie	exon	45114250	45114366	1000	-	.	gene_id "MSTRG.77184"; transcript_id "ENST00000619929"; exon_number "5"; gene_name "PLCD3"; ref_gene_id "ENSG00000161714";
chr17	StringTie	exon	45115094	45115244	1000	-	.	gene_id "MSTRG.77184"; transcript_id "ENST00000619929"; exon_number "6"; gene_name "PLCD3"; ref_gene_id "ENSG00000161714";
chr17	StringTie	exon	45115344	45115490	1000	-	.	gene_id "MSTRG.77184"; transcript_id "ENST00000619929"; exon_number "7"; gene_name "PLCD3"; ref_gene_id "ENSG00000161714";
chr17	StringTie	exon	45116632	45116784	1000	-	.	gene_id "MSTRG.77184"; transcript_id "ENST00000619929"; exon_number "8"; gene_name "PLCD3"; ref_gene_id "ENSG00000161714";
chr17	StringTie	exon	45117994	45118138	1000	-	.	gene_id "MSTRG.77184"; transcript_id "ENST00000619929"; exon_number "9"; gene_name "PLCD3"; ref_gene_id "ENSG00000161714";
chr17	StringTie	exon	45118291	45118492	1000	-	.	gene_id "MSTRG.77184"; transcript_id "ENST00000619929"; exon_number "10"; gene_name "PLCD3"; ref_gene_id "ENSG00000161714";
chr17	StringTie	exon	45118815	45119043	1000	-	.	gene_id "MSTRG.77184"; transcript_id "ENST00000619929"; exon_number "11"; gene_name "PLCD3"; ref_gene_id "ENSG00000161714";
chr17	StringTie	exon	45120325	45120454	1000	-	.	gene_id "MSTRG.77184"; transcript_id "ENST00000619929"; exon_number "12"; gene_name "PLCD3"; ref_gene_id "ENSG00000161714";
chr17	StringTie	exon	45120902	45121130	1000	-	.	gene_id "MSTRG.77184"; transcript_id "ENST00000619929"; exon_number "13"; gene_name "PLCD3"; ref_gene_id "ENSG00000161714";
chr17	StringTie	exon	45121211	45121372	1000	-	.	gene_id "MSTRG.77184"; transcript_id "ENST00000619929"; exon_number "14"; gene_name "PLCD3"; ref_gene_id "ENSG00000161714";
chr17	StringTie	exon	45132248	45132498	1000	-	.	gene_id "MSTRG.77184"; transcript_id "ENST00000619929"; exon_number "15"; gene_name "PLCD3"; ref_gene_id "ENSG00000161714";
chr17	StringTie	transcript	45104320	45132603	1000	-	.	gene_id "MSTRG.77184"; transcript_id "MSTRG.77184.1";
chr17	StringTie	exon	45104320	45112704	1000	-	.	gene_id "MSTRG.77184"; transcript_id "MSTRG.77184.1"; exon_number "1";
chr17	StringTie	exon	45112863	45113012	1000	-	.	gene_id "MSTRG.77184"; transcript_id "MSTRG.77184.1"; exon_number "2";
chr17	StringTie	exon	45113122	45113257	1000	-	.	gene_id "MSTRG.77184"; transcript_id "MSTRG.77184.1"; exon_number "3";
chr17	StringTie	exon	45113439	45113605	1000	-	.	gene_id "MSTRG.77184"; transcript_id "MSTRG.77184.1"; exon_number "4";
chr17	StringTie	exon	45114250	45114366	1000	-	.	gene_id "MSTRG.77184"; transcript_id "MSTRG.77184.1"; exon_number "5";
chr17	StringTie	exon	45115094	45115244	1000	-	.	gene_id "MSTRG.77184"; transcript_id "MSTRG.77184.1"; exon_number "6";
chr17	StringTie	exon	45115344	45115487	1000	-	.	gene_id "MSTRG.77184"; transcript_id "MSTRG.77184.1"; exon_number "7";
chr17	StringTie	exon	45116632	45116784	1000	-	.	gene_id "MSTRG.77184"; transcript_id "MSTRG.77184.1"; exon_number "8";
chr17	StringTie	exon	45117994	45118138	1000	-	.	gene_id "MSTRG.77184"; transcript_id "MSTRG.77184.1"; exon_number "9";
chr17	StringTie	exon	45118291	45118492	1000	-	.	gene_id "MSTRG.77184"; transcript_id "MSTRG.77184.1"; exon_number "10";
chr17	StringTie	exon	45118815	45119043	1000	-	.	gene_id "MSTRG.77184"; transcript_id "MSTRG.77184.1"; exon_number "11";
chr17	StringTie	exon	45120325	45120454	1000	-	.	gene_id "MSTRG.77184"; transcript_id "MSTRG.77184.1"; exon_number "12";
chr17	StringTie	exon	45120902	45121130	1000	-	.	gene_id "MSTRG.77184"; transcript_id "MSTRG.77184.1"; exon_number "13";
chr17	StringTie	exon	45121211	45121372	1000	-	.	gene_id "MSTRG.77184"; transcript_id "MSTRG.77184.1"; exon_number "14";
chr17	StringTie	exon	45132248	45132603	1000	-	.	gene_id "MSTRG.77184"; transcript_id "MSTRG.77184.1"; exon_number "15";
chr17	StringTie	transcript	45108745	45132498	1000	-	.	gene_id "MSTRG.77184"; transcript_id "MSTRG.77184.10";
chr17	StringTie	exon	45108745	45108791	1000	-	.	gene_id "MSTRG.77184"; transcript_id "MSTRG.77184.10"; exon_number "1";
chr17	StringTie	exon	45108885	45112704	1000	-	.	gene_id "MSTRG.77184"; transcript_id "MSTRG.77184.10"; exon_number "2";
chr17	StringTie	exon	45112863	45113012	1000	-	.	gene_id "MSTRG.77184"; transcript_id "MSTRG.77184.10"; exon_number "3";
chr17	StringTie	exon	45113122	45113257	1000	-	.	gene_id "MSTRG.77184"; transcript_id "MSTRG.77184.10"; exon_number "4";
chr17	StringTie	exon	45113439	45113605	1000	-	.	gene_id "MSTRG.77184"; transcript_id "MSTRG.77184.10"; exon_number "5";
chr17	StringTie	exon	45114250	45114366	1000	-	.	gene_id "MSTRG.77184"; transcript_id "MSTRG.77184.10"; exon_number "6";
chr17	StringTie	exon	45115094	45115244	1000	-	.	gene_id "MSTRG.77184"; transcript_id "MSTRG.77184.10"; exon_number "7";
chr17	StringTie	exon	45115344	45115490	1000	-	.	gene_id "MSTRG.77184"; transcript_id "MSTRG.77184.10"; exon_number "8";
chr17	StringTie	exon	45116632	45116784	1000	-	.	gene_id "MSTRG.77184"; transcript_id "MSTRG.77184.10"; exon_number "9";
chr17	StringTie	exon	45117994	45118138	1000	-	.	gene_id "MSTRG.77184"; transcript_id "MSTRG.77184.10"; exon_number "10";
chr17	StringTie	exon	45118291	45118492	1000	-	.	gene_id "MSTRG.77184"; transcript_id "MSTRG.77184.10"; exon_number "11";
chr17	StringTie	exon	45118815	45119043	1000	-	.	gene_id "MSTRG.77184"; transcript_id "MSTRG.77184.10"; exon_number "12";
chr17	StringTie	exon	45120325	45120454	1000	-	.	gene_id "MSTRG.77184"; transcript_id "MSTRG.77184.10"; exon_number "13";
chr17	StringTie	exon	45120902	45121130	1000	-	.	gene_id "MSTRG.77184"; transcript_id "MSTRG.77184.10"; exon_number "14";
chr17	StringTie	exon	45121211	45121372	1000	-	.	gene_id "MSTRG.77184"; transcript_id "MSTRG.77184.10"; exon_number "15";
chr17	StringTie	exon	45132248	45132498	1000	-	.	gene_id "MSTRG.77184"; transcript_id "MSTRG.77184.10"; exon_number "16";
chr17	StringTie	transcript	45111593	45132425	1000	-	.	gene_id "MSTRG.77184"; transcript_id "MSTRG.77184.100";
chr17	StringTie	exon	45111593	45112704	1000	-	.	gene_id "MSTRG.77184"; transcript_id "MSTRG.77184.100"; exon_number "1";
chr17	StringTie	exon	45112863	45113012	1000	-	.	gene_id "MSTRG.77184"; transcript_id "MSTRG.77184.100"; exon_number "2";
chr17	StringTie	exon	45113122	45113242	1000	-	.	gene_id "MSTRG.77184"; transcript_id "MSTRG.77184.100"; exon_number "3";
chr17	StringTie	exon	45113439	45113588	1000	-	.	gene_id "MSTRG.77184"; transcript_id "MSTRG.77184.100"; exon_number "4";
chr17	StringTie	exon	45114250	45114366	1000	-	.	gene_id "MSTRG.77184"; transcript_id "MSTRG.77184.100"; exon_number "5";
chr17	StringTie	exon	45115098	45115244	1000	-	.	gene_id "MSTRG.77184"; transcript_id "MSTRG.77184.100"; exon_number "6";
chr17	StringTie	exon	45115344	45115487	1000	-	.	gene_id "MSTRG.77184"; transcript_id "MSTRG.77184.100"; exon_number "7";
chr17	StringTie	exon	45116632	45116751	1000	-	.	gene_id "MSTRG.77184"; transcript_id "MSTRG.77184.100"; exon_number "8";
chr17	StringTie	exon	45117994	45118138	1000	-	.	gene_id "MSTRG.77184"; transcript_id "MSTRG.77184.100"; exon_number "9";
chr17	StringTie	exon	45118291	45118492	1000	-	.	gene_id "MSTRG.77184"; transcript_id "MSTRG.77184.100"; exon_number "10";
chr17	StringTie	exon	45118815	45119040	1000	-	.	gene_id "MSTRG.77184"; transcript_id "MSTRG.77184.100"; exon_number "11";
chr17	StringTie	exon	45120325	45120454	1000	-	.	gene_id "MSTRG.77184"; transcript_id "MSTRG.77184.100"; exon_number "12";
chr17	StringTie	exon	45120902	45121372	1000	-	.	gene_id "MSTRG.77184"; transcript_id "MSTRG.77184.100"; exon_number "13";
chr17	StringTie	exon	45132248	45132425	1000	-	.	gene_id "MSTRG.77184"; transcript_id "MSTRG.77184.100"; exon_number "14";
chr17	StringTie	transcript	45111593	45132372	1000	-	.	gene_id "MSTRG.77184"; transcript_id "MSTRG.77184.101";
chr17	StringTie	exon	45111593	45112704	1000	-	.	gene_id "MSTRG.77184"; transcript_id "MSTRG.77184.101"; exon_number "1";
chr17	StringTie	exon	45113122	45113257	1000	-	.	gene_id "MSTRG.77184"; transcript_id "MSTRG.77184.101"; exon_number "2";
chr17	StringTie	exon	45113439	45113605	1000	-	.	gene_id "MSTRG.77184"; transcript_id "MSTRG.77184.101"; exon_number "3";
chr17	StringTie	exon	45114250	45114501	1000	-	.	gene_id "MSTRG.77184"; transcript_id "MSTRG.77184.101"; exon_number "4";
chr17	StringTie	exon	45115094	45115244	1000	-	.	gene_id "MSTRG.77184"; transcript_id "MSTRG.77184.101"; exon_number "5";
chr17	StringTie	exon	45115344	45115487	1000	-	.	gene_id "MSTRG.77184"; transcript_id "MSTRG.77184.101"; exon_number "6";
chr17	StringTie	exon	45116632	45116751	1000	-	.	gene_id "MSTRG.77184"; transcript_id "MSTRG.77184.101"; exon_number "7";
chr17	StringTie	exon	45117994	45118138	1000	-	.	gene_id "MSTRG.77184"; transcript_id "MSTRG.77184.101"; exon_number "8";
chr17	StringTie	exon	45118291	45118492	1000	-	.	gene_id "MSTRG.77184"; transcript_id "MSTRG.77184.101"; exon_number "9";
chr17	StringTie	exon	45118815	45119043	1000	-	.	gene_id "MSTRG.77184"; transcript_id "MSTRG.77184.101"; exon_number "10";
chr17	StringTie	exon	45120173	45120454	1000	-	.	gene_id "MSTRG.77184"; transcript_id "MSTRG.77184.101"; exon_number "11";
chr17	StringTie	exon	45120902	45121372	1000	-	.	gene_id "MSTRG.77184"; transcript_id "MSTRG.77184.101"; exon_number "12";
chr17	StringTie	exon	45132248	45132372	1000	-	.	gene_id "MSTRG.77184"; transcript_id "MSTRG.77184.101"; exon_number "13";
chr17	StringTie	transcript	45111593	45132571	1000	-	.	gene_id "MSTRG.77184"; transcript_id "MSTRG.77184.102";
chr17	StringTie	exon	45111593	45112704	1000	-	.	gene_id "MSTRG.77184"; transcript_id "MSTRG.77184.102"; exon_number "1";
chr17	StringTie	exon	45113122	45113257	1000	-	.	gene_id "MSTRG.77184"; transcript_id "MSTRG.77184.102"; exon_number "2";
chr17	StringTie	exon	45113439	45113605	1000	-	.	gene_id "MSTRG.77184"; transcript_id "MSTRG.77184.102"; exon_number "3";
chr17	StringTie	exon	45114250	45114501	1000	-	.	gene_id "MSTRG.77184"; transcript_id "MSTRG.77184.102"; exon_number "4";
chr17	StringTie	exon	45115094	45115244	1000	-	.	gene_id "MSTRG.77184"; transcript_id "MSTRG.77184.102"; exon_number "5";
chr17	StringTie	exon	45115344	45115487	1000	-	.	gene_id "MSTRG.77184"; transcript_id "MSTRG.77184.102"; exon_number "6";
chr17	StringTie	exon	45116632	45116784	1000	-	.	gene_id "MSTRG.77184"; transcript_id "MSTRG.77184.102"; exon_number "7";
chr17	StringTie	exon	45117994	45118138	1000	-	.	gene_id "MSTRG.77184"; transcript_id "MSTRG.77184.102"; exon_number "8";
chr17	StringTie	exon	45118291	45118492	1000	-	.	gene_id "MSTRG.77184"; transcript_id "MSTRG.77184.102"; exon_number "9";
chr17	StringTie	exon	45118815	45119043	1000	-	.	gene_id "MSTRG.77184"; transcript_id "MSTRG.77184.102"; exon_number "10";
chr17	StringTie	exon	45120325	45120454	1000	-	.	gene_id "MSTRG.77184"; transcript_id "MSTRG.77184.102"; exon_number "11";
chr17	StringTie	exon	45120902	45121372	1000	-	.	gene_id "MSTRG.77184"; transcript_id "MSTRG.77184.102"; exon_number "12";
chr17	StringTie	exon	45132248	45132571	1000	-	.	gene_id "MSTRG.77184"; transcript_id "MSTRG.77184.102"; exon_number "13";
chr17	StringTie	transcript	45111593	45132354	1000	-	.	gene_id "MSTRG.77184"; transcript_id "MSTRG.77184.103";
chr17	StringTie	exon	45111593	45112704	1000	-	.	gene_id "MSTRG.77184"; transcript_id "MSTRG.77184.103"; exon_number "1";
chr17	StringTie	exon	45112863	45113012	1000	-	.	gene_id "MSTRG.77184"; transcript_id "MSTRG.77184.103"; exon_number "2";
chr17	StringTie	exon	45113122	45113242	1000	-	.	gene_id "MSTRG.77184"; transcript_id "MSTRG.77184.103"; exon_number "3";
chr17	StringTie	exon	45113439	45113605	1000	-	.	gene_id "MSTRG.77184"; transcript_id "MSTRG.77184.103"; exon_number "4";
chr17	StringTie	exon	45114250	45114366	1000	-	.	gene_id "MSTRG.77184"; transcript_id "MSTRG.77184.103"; exon_number "5";
chr17	StringTie	exon	45115094	45115244	1000	-	.	gene_id "MSTRG.77184"; transcript_id "MSTRG.77184.103"; exon_number "6";
chr17	StringTie	exon	45115344	45115490	1000	-	.	gene_id "MSTRG.77184"; transcript_id "MSTRG.77184.103"; exon_number "7";
chr17	StringTie	exon	45116632	45116784	1000	-	.	gene_id "MSTRG.77184"; transcript_id "MSTRG.77184.103"; exon_number "8";
chr17	StringTie	exon	45117994	45118138	1000	-	.	gene_id "MSTRG.77184"; transcript_id "MSTRG.77184.103"; exon_number "9";
chr17	StringTie	exon	45118291	45118492	1000	-	.	gene_id "MSTRG.77184"; transcript_id "MSTRG.77184.103"; exon_number "10";
chr17	StringTie	exon	45118815	45119043	1000	-	.	gene_id "MSTRG.77184"; transcript_id "MSTRG.77184.103"; exon_number "11";
chr17	StringTie	exon	45120325	45120454	1000	-	.	gene_id "MSTRG.77184"; transcript_id "MSTRG.77184.103"; exon_number "12";
chr17	StringTie	exon	45120902	45121130	1000	-	.	gene_id "MSTRG.77184"; transcript_id "MSTRG.77184.103"; exon_number "13";
chr17	StringTie	exon	45121211	45121372	1000	-	.	gene_id "MSTRG.77184"; transcript_id "MSTRG.77184.103"; exon_number "14";
chr17	StringTie	exon	45132248	45132354	1000	-	.	gene_id "MSTRG.77184"; transcript_id "MSTRG.77184.103"; exon_number "15";
chr17	StringTie	transcript	45111593	45132486	1000	-	.	gene_id "MSTRG.77184"; transcript_id "MSTRG.77184.104";
chr17	StringTie	exon	45111593	45112704	1000	-	.	gene_id "MSTRG.77184"; transcript_id "MSTRG.77184.104"; exon_number "1";
chr17	StringTie	exon	45112863	45113012	1000	-	.	gene_id "MSTRG.77184"; transcript_id "MSTRG.77184.104"; exon_number "2";
chr17	StringTie	exon	45113122	45113257	1000	-	.	gene_id "MSTRG.77184"; transcript_id "MSTRG.77184.104"; exon_number "3";
chr17	StringTie	exon	45113439	45113605	1000	-	.	gene_id "MSTRG.77184"; transcript_id "MSTRG.77184.104"; exon_number "4";
chr17	StringTie	exon	45114250	45114366	1000	-	.	gene_id "MSTRG.77184"; transcript_id "MSTRG.77184.104"; exon_number "5";
chr17	StringTie	exon	45115094	45115244	1000	-	.	gene_id "MSTRG.77184"; transcript_id "MSTRG.77184.104"; exon_number "6";
chr17	StringTie	exon	45115344	45115490	1000	-	.	gene_id "MSTRG.77184"; transcript_id "MSTRG.77184.104"; exon_number "7";
chr17	StringTie	exon	45116632	45116784	1000	-	.	gene_id "MSTRG.77184"; transcript_id "MSTRG.77184.104"; exon_number "8";
chr17	StringTie	exon	45117994	45118138	1000	-	.	gene_id "MSTRG.77184"; transcript_id "MSTRG.77184.104"; exon_number "9";
chr17	StringTie	exon	45118291	45118492	1000	-	.	gene_id "MSTRG.77184"; transcript_id "MSTRG.77184.104"; exon_number "10";
chr17	StringTie	exon	45118815	45119043	1000	-	.	gene_id "MSTRG.77184"; transcript_id "MSTRG.77184.104"; exon_number "11";
chr17	StringTie	exon	45120325	45120454	1000	-	.	gene_id "MSTRG.77184"; transcript_id "MSTRG.77184.104"; exon_number "12";
chr17	StringTie	exon	45120902	45121119	1000	-	.	gene_id "MSTRG.77184"; transcript_id "MSTRG.77184.104"; exon_number "13";
chr17	StringTie	exon	45121211	45121372	1000	-	.	gene_id "MSTRG.77184"; transcript_id "MSTRG.77184.104"; exon_number "14";
chr17	StringTie	exon	45132248	45132486	1000	-	.	gene_id "MSTRG.77184"; transcript_id "MSTRG.77184.104"; exon_number "15";
chr17	StringTie	transcript	45111598	45132323	1000	-	.	gene_id "MSTRG.77184"; transcript_id "MSTRG.77184.105";
chr17	StringTie	exon	45111598	45112704	1000	-	.	gene_id "MSTRG.77184"; transcript_id "MSTRG.77184.105"; exon_number "1";
chr17	StringTie	exon	45112863	45113012	1000	-	.	gene_id "MSTRG.77184"; transcript_id "MSTRG.77184.105"; exon_number "2";
chr17	StringTie	exon	45113122	45113257	1000	-	.	gene_id "MSTRG.77184"; transcript_id "MSTRG.77184.105"; exon_number "3";
chr17	StringTie	exon	45113439	45113605	1000	-	.	gene_id "MSTRG.77184"; transcript_id "MSTRG.77184.105"; exon_number "4";
chr17	StringTie	exon	45114250	45114366	1000	-	.	gene_id "MSTRG.77184"; transcript_id "MSTRG.77184.105"; exon_number "5";
chr17	StringTie	exon	45115094	45115244	1000	-	.	gene_id "MSTRG.77184"; transcript_id "MSTRG.77184.105"; exon_number "6";
chr17	StringTie	exon	45115344	45115490	1000	-	.	gene_id "MSTRG.77184"; transcript_id "MSTRG.77184.105"; exon_number "7";
chr17	StringTie	exon	45116632	45116784	1000	-	.	gene_id "MSTRG.77184"; transcript_id "MSTRG.77184.105"; exon_number "8";
chr17	StringTie	exon	45117994	45118138	1000	-	.	gene_id "MSTRG.77184"; transcript_id "MSTRG.77184.105"; exon_number "9";
chr17	StringTie	exon	45118291	45118492	1000	-	.	gene_id "MSTRG.77184"; transcript_id "MSTRG.77184.105"; exon_number "10";
chr17	StringTie	exon	45118815	45119043	1000	-	.	gene_id "MSTRG.77184"; transcript_id "MSTRG.77184.105"; exon_number "11";
chr17	StringTie	exon	45120325	45120454	1000	-	.	gene_id "MSTRG.77184"; transcript_id "MSTRG.77184.105"; exon_number "12";
chr17	StringTie	exon	45120902	45121130	1000	-	.	gene_id "MSTRG.77184"; transcript_id "MSTRG.77184.105"; exon_number "13";
chr17	StringTie	exon	45121211	45121372	1000	-	.	gene_id "MSTRG.77184"; transcript_id "MSTRG.77184.105"; exon_number "14";
chr17	StringTie	exon	45129192	45129286	1000	-	.	gene_id "MSTRG.77184"; transcript_id "MSTRG.77184.105"; exon_number "15";
chr17	StringTie	exon	45132248	45132323	1000	-	.	gene_id "MSTRG.77184"; transcript_id "MSTRG.77184.105"; exon_number "16";
chr17	StringTie	transcript	45111601	45132540	1000	-	.	gene_id "MSTRG.77184"; transcript_id "MSTRG.77184.106";
chr17	StringTie	exon	45111601	45112704	1000	-	.	gene_id "MSTRG.77184"; transcript_id "MSTRG.77184.106"; exon_number "1";
chr17	StringTie	exon	45112863	45113012	1000	-	.	gene_id "MSTRG.77184"; transcript_id "MSTRG.77184.106"; exon_number "2";
chr17	StringTie	exon	45113122	45113257	1000	-	.	gene_id "MSTRG.77184"; transcript_id "MSTRG.77184.106"; exon_number "3";
chr17	StringTie	exon	45113439	45113605	1000	-	.	gene_id "MSTRG.77184"; transcript_id "MSTRG.77184.106"; exon_number "4";
chr17	StringTie	exon	45114250	45114366	1000	-	.	gene_id "MSTRG.77184"; transcript_id "MSTRG.77184.106"; exon_number "5";
chr17	StringTie	exon	45115094	45115244	1000	-	.	gene_id "MSTRG.77184"; transcript_id "MSTRG.77184.106"; exon_number "6";
chr17	StringTie	exon	45115344	45115487	1000	-	.	gene_id "MSTRG.77184"; transcript_id "MSTRG.77184.106"; exon_number "7";
chr17	StringTie	exon	45116632	45116784	1000	-	.	gene_id "MSTRG.77184"; transcript_id "MSTRG.77184.106"; exon_number "8";
chr17	StringTie	exon	45117994	45118138	1000	-	.	gene_id "MSTRG.77184"; transcript_id "MSTRG.77184.106"; exon_number "9";
chr17	StringTie	exon	45118291	45118492	1000	-	.	gene_id "MSTRG.77184"; transcript_id "MSTRG.77184.106"; exon_number "10";
chr17	StringTie	exon	45118815	45119043	1000	-	.	gene_id "MSTRG.77184"; transcript_id "MSTRG.77184.106"; exon_number "11";
chr17	StringTie	exon	45120173	45120219	1000	-	.	gene_id "MSTRG.77184"; transcript_id "MSTRG.77184.106"; exon_number "12";
chr17	StringTie	exon	45120325	45120454	1000	-	.	gene_id "MSTRG.77184"; transcript_id "MSTRG.77184.106"; exon_number "13";
chr17	StringTie	exon	45120902	45121130	1000	-	.	gene_id "MSTRG.77184"; transcript_id "MSTRG.77184.106"; exon_number "14";
chr17	StringTie	exon	45121211	45121372	1000	-	.	gene_id "MSTRG.77184"; transcript_id "MSTRG.77184.106"; exon_number "15";
chr17	StringTie	exon	45132248	45132540	1000	-	.	gene_id "MSTRG.77184"; transcript_id "MSTRG.77184.106"; exon_number "16";
chr17	StringTie	transcript	45111602	45132359	1000	-	.	gene_id "MSTRG.77184"; transcript_id "MSTRG.77184.107";
chr17	StringTie	exon	45111602	45112704	1000	-	.	gene_id "MSTRG.77184"; transcript_id "MSTRG.77184.107"; exon_number "1";
chr17	StringTie	exon	45112863	45113012	1000	-	.	gene_id "MSTRG.77184"; transcript_id "MSTRG.77184.107"; exon_number "2";
chr17	StringTie	exon	45113122	45113257	1000	-	.	gene_id "MSTRG.77184"; transcript_id "MSTRG.77184.107"; exon_number "3";
chr17	StringTie	exon	45113439	45113605	1000	-	.	gene_id "MSTRG.77184"; transcript_id "MSTRG.77184.107"; exon_number "4";
chr17	StringTie	exon	45114250	45114366	1000	-	.	gene_id "MSTRG.77184"; transcript_id "MSTRG.77184.107"; exon_number "5";
chr17	StringTie	exon	45115094	45115244	1000	-	.	gene_id "MSTRG.77184"; transcript_id "MSTRG.77184.107"; exon_number "6";
chr17	StringTie	exon	45115344	45115487	1000	-	.	gene_id "MSTRG.77184"; transcript_id "MSTRG.77184.107"; exon_number "7";
chr17	StringTie	exon	45116632	45116784	1000	-	.	gene_id "MSTRG.77184"; transcript_id "MSTRG.77184.107"; exon_number "8";
chr17	StringTie	exon	45117994	45118138	1000	-	.	gene_id "MSTRG.77184"; transcript_id "MSTRG.77184.107"; exon_number "9";
chr17	StringTie	exon	45118291	45118492	1000	-	.	gene_id "MSTRG.77184"; transcript_id "MSTRG.77184.107"; exon_number "10";
chr17	StringTie	exon	45118815	45119043	1000	-	.	gene_id "MSTRG.77184"; transcript_id "MSTRG.77184.107"; exon_number "11";
chr17	StringTie	exon	45120325	45120455	1000	-	.	gene_id "MSTRG.77184"; transcript_id "MSTRG.77184.107"; exon_number "12";
chr17	StringTie	exon	45120901	45121372	1000	-	.	gene_id "MSTRG.77184"; transcript_id "MSTRG.77184.107"; exon_number "13";
chr17	StringTie	exon	45132248	45132359	1000	-	.	gene_id "MSTRG.77184"; transcript_id "MSTRG.77184.107"; exon_number "14";
chr17	StringTie	transcript	45111602	45132496	1000	-	.	gene_id "MSTRG.77184"; transcript_id "MSTRG.77184.108";
chr17	StringTie	exon	45111602	45112704	1000	-	.	gene_id "MSTRG.77184"; transcript_id "MSTRG.77184.108"; exon_number "1";
chr17	StringTie	exon	45112863	45113012	1000	-	.	gene_id "MSTRG.77184"; transcript_id "MSTRG.77184.108"; exon_number "2";
chr17	StringTie	exon	45113122	45113257	1000	-	.	gene_id "MSTRG.77184"; transcript_id "MSTRG.77184.108"; exon_number "3";
chr17	StringTie	exon	45113439	45113605	1000	-	.	gene_id "MSTRG.77184"; transcript_id "MSTRG.77184.108"; exon_number "4";
chr17	StringTie	exon	45114250	45114366	1000	-	.	gene_id "MSTRG.77184"; transcript_id "MSTRG.77184.108"; exon_number "5";
chr17	StringTie	exon	45115094	45115244	1000	-	.	gene_id "MSTRG.77184"; transcript_id "MSTRG.77184.108"; exon_number "6";
chr17	StringTie	exon	45115344	45115490	1000	-	.	gene_id "MSTRG.77184"; transcript_id "MSTRG.77184.108"; exon_number "7";
chr17	StringTie	exon	45116632	45116784	1000	-	.	gene_id "MSTRG.77184"; transcript_id "MSTRG.77184.108"; exon_number "8";
chr17	StringTie	exon	45117994	45118138	1000	-	.	gene_id "MSTRG.77184"; transcript_id "MSTRG.77184.108"; exon_number "9";
chr17	StringTie	exon	45118291	45118492	1000	-	.	gene_id "MSTRG.77184"; transcript_id "MSTRG.77184.108"; exon_number "10";
chr17	StringTie	exon	45118815	45119043	1000	-	.	gene_id "MSTRG.77184"; transcript_id "MSTRG.77184.108"; exon_number "11";
chr17	StringTie	exon	45120325	45120454	1000	-	.	gene_id "MSTRG.77184"; transcript_id "MSTRG.77184.108"; exon_number "12";
chr17	StringTie	exon	45120902	45121130	1000	-	.	gene_id "MSTRG.77184"; transcript_id "MSTRG.77184.108"; exon_number "13";
chr17	StringTie	exon	45121211	45121372	1000	-	.	gene_id "MSTRG.77184"; transcript_id "MSTRG.77184.108"; exon_number "14";
chr17	StringTie	exon	45132248	45132351	1000	-	.	gene_id "MSTRG.77184"; transcript_id "MSTRG.77184.108"; exon_number "15";
chr17	StringTie	exon	45132407	45132496	1000	-	.	gene_id "MSTRG.77184"; transcript_id "MSTRG.77184.108"; exon_number "16";
chr17	StringTie	transcript	45111603	45131826	1000	-	.	gene_id "MSTRG.77184"; transcript_id "MSTRG.77184.109";
chr17	StringTie	exon	45111603	45112704	1000	-	.	gene_id "MSTRG.77184"; transcript_id "MSTRG.77184.109"; exon_number "1";
chr17	StringTie	exon	45112863	45113012	1000	-	.	gene_id "MSTRG.77184"; transcript_id "MSTRG.77184.109"; exon_number "2";
chr17	StringTie	exon	45113122	45113257	1000	-	.	gene_id "MSTRG.77184"; transcript_id "MSTRG.77184.109"; exon_number "3";
chr17	StringTie	exon	45113439	45113605	1000	-	.	gene_id "MSTRG.77184"; transcript_id "MSTRG.77184.109"; exon_number "4";
chr17	StringTie	exon	45114250	45114359	1000	-	.	gene_id "MSTRG.77184"; transcript_id "MSTRG.77184.109"; exon_number "5";
chr17	StringTie	exon	45115094	45115235	1000	-	.	gene_id "MSTRG.77184"; transcript_id "MSTRG.77184.109"; exon_number "6";
chr17	StringTie	exon	45115344	45115487	1000	-	.	gene_id "MSTRG.77184"; transcript_id "MSTRG.77184.109"; exon_number "7";
chr17	StringTie	exon	45116632	45116784	1000	-	.	gene_id "MSTRG.77184"; transcript_id "MSTRG.77184.109"; exon_number "8";
chr17	StringTie	exon	45117994	45118138	1000	-	.	gene_id "MSTRG.77184"; transcript_id "MSTRG.77184.109"; exon_number "9";
chr17	StringTie	exon	45118291	45118492	1000	-	.	gene_id "MSTRG.77184"; transcript_id "MSTRG.77184.109"; exon_number "10";
chr17	StringTie	exon	45118815	45119043	1000	-	.	gene_id "MSTRG.77184"; transcript_id "MSTRG.77184.109"; exon_number "11";
chr17	StringTie	exon	45120325	45120454	1000	-	.	gene_id "MSTRG.77184"; transcript_id "MSTRG.77184.109"; exon_number "12";
chr17	StringTie	exon	45120902	45121130	1000	-	.	gene_id "MSTRG.77184"; transcript_id "MSTRG.77184.109"; exon_number "13";
chr17	StringTie	exon	45121211	45121372	1000	-	.	gene_id "MSTRG.77184"; transcript_id "MSTRG.77184.109"; exon_number "14";
chr17	StringTie	exon	45131638	45131826	1000	-	.	gene_id "MSTRG.77184"; transcript_id "MSTRG.77184.109"; exon_number "15";
chr17	StringTie	transcript	45108923	45133001	1000	-	.	gene_id "MSTRG.77184"; transcript_id "MSTRG.77184.11";
chr17	StringTie	exon	45108923	45112704	1000	-	.	gene_id "MSTRG.77184"; transcript_id "MSTRG.77184.11"; exon_number "1";
chr17	StringTie	exon	45112863	45113012	1000	-	.	gene_id "MSTRG.77184"; transcript_id "MSTRG.77184.11"; exon_number "2";
chr17	StringTie	exon	45113122	45113257	1000	-	.	gene_id "MSTRG.77184"; transcript_id "MSTRG.77184.11"; exon_number "3";
chr17	StringTie	exon	45113439	45113605	1000	-	.	gene_id "MSTRG.77184"; transcript_id "MSTRG.77184.11"; exon_number "4";
chr17	StringTie	exon	45114250	45114501	1000	-	.	gene_id "MSTRG.77184"; transcript_id "MSTRG.77184.11"; exon_number "5";
chr17	StringTie	exon	45115094	45115244	1000	-	.	gene_id "MSTRG.77184"; transcript_id "MSTRG.77184.11"; exon_number "6";
chr17	StringTie	exon	45115344	45115487	1000	-	.	gene_id "MSTRG.77184"; transcript_id "MSTRG.77184.11"; exon_number "7";
chr17	StringTie	exon	45116632	45116784	1000	-	.	gene_id "MSTRG.77184"; transcript_id "MSTRG.77184.11"; exon_number "8";
chr17	StringTie	exon	45117994	45118138	1000	-	.	gene_id "MSTRG.77184"; transcript_id "MSTRG.77184.11"; exon_number "9";
chr17	StringTie	exon	45118291	45118492	1000	-	.	gene_id "MSTRG.77184"; transcript_id "MSTRG.77184.11"; exon_number "10";
chr17	StringTie	exon	45118815	45119043	1000	-	.	gene_id "MSTRG.77184"; transcript_id "MSTRG.77184.11"; exon_number "11";
chr17	StringTie	exon	45120325	45120454	1000	-	.	gene_id "MSTRG.77184"; transcript_id "MSTRG.77184.11"; exon_number "12";
chr17	StringTie	exon	45120902	45121130	1000	-	.	gene_id "MSTRG.77184"; transcript_id "MSTRG.77184.11"; exon_number "13";
chr17	StringTie	exon	45121211	45121372	1000	-	.	gene_id "MSTRG.77184"; transcript_id "MSTRG.77184.11"; exon_number "14";
chr17	StringTie	exon	45132248	45133001	1000	-	.	gene_id "MSTRG.77184"; transcript_id "MSTRG.77184.11"; exon_number "15";
chr17	StringTie	transcript	45111607	45118623	1000	-	.	gene_id "MSTRG.77184"; transcript_id "MSTRG.77184.110";
chr17	StringTie	exon	45111607	45112704	1000	-	.	gene_id "MSTRG.77184"; transcript_id "MSTRG.77184.110"; exon_number "1";
chr17	StringTie	exon	45112863	45113012	1000	-	.	gene_id "MSTRG.77184"; transcript_id "MSTRG.77184.110"; exon_number "2";
chr17	StringTie	exon	45113122	45113257	1000	-	.	gene_id "MSTRG.77184"; transcript_id "MSTRG.77184.110"; exon_number "3";
chr17	StringTie	exon	45113439	45113605	1000	-	.	gene_id "MSTRG.77184"; transcript_id "MSTRG.77184.110"; exon_number "4";
chr17	StringTie	exon	45114250	45114366	1000	-	.	gene_id "MSTRG.77184"; transcript_id "MSTRG.77184.110"; exon_number "5";
chr17	StringTie	exon	45115143	45115244	1000	-	.	gene_id "MSTRG.77184"; transcript_id "MSTRG.77184.110"; exon_number "6";
chr17	StringTie	exon	45115344	45115487	1000	-	.	gene_id "MSTRG.77184"; transcript_id "MSTRG.77184.110"; exon_number "7";
chr17	StringTie	exon	45116632	45116784	1000	-	.	gene_id "MSTRG.77184"; transcript_id "MSTRG.77184.110"; exon_number "8";
chr17	StringTie	exon	45117994	45118138	1000	-	.	gene_id "MSTRG.77184"; transcript_id "MSTRG.77184.110"; exon_number "9";
chr17	StringTie	exon	45118291	45118623	1000	-	.	gene_id "MSTRG.77184"; transcript_id "MSTRG.77184.110"; exon_number "10";
chr17	StringTie	transcript	45111607	45132345	1000	-	.	gene_id "MSTRG.77184"; transcript_id "MSTRG.77184.111";
chr17	StringTie	exon	45111607	45112704	1000	-	.	gene_id "MSTRG.77184"; transcript_id "MSTRG.77184.111"; exon_number "1";
chr17	StringTie	exon	45112863	45113012	1000	-	.	gene_id "MSTRG.77184"; transcript_id "MSTRG.77184.111"; exon_number "2";
chr17	StringTie	exon	45113122	45113239	1000	-	.	gene_id "MSTRG.77184"; transcript_id "MSTRG.77184.111"; exon_number "3";
chr17	StringTie	exon	45113439	45113588	1000	-	.	gene_id "MSTRG.77184"; transcript_id "MSTRG.77184.111"; exon_number "4";
chr17	StringTie	exon	45114250	45114366	1000	-	.	gene_id "MSTRG.77184"; transcript_id "MSTRG.77184.111"; exon_number "5";
chr17	StringTie	exon	45115094	45115244	1000	-	.	gene_id "MSTRG.77184"; transcript_id "MSTRG.77184.111"; exon_number "6";
chr17	StringTie	exon	45115344	45115487	1000	-	.	gene_id "MSTRG.77184"; transcript_id "MSTRG.77184.111"; exon_number "7";
chr17	StringTie	exon	45116632	45116784	1000	-	.	gene_id "MSTRG.77184"; transcript_id "MSTRG.77184.111"; exon_number "8";
chr17	StringTie	exon	45117994	45118138	1000	-	.	gene_id "MSTRG.77184"; transcript_id "MSTRG.77184.111"; exon_number "9";
chr17	StringTie	exon	45118291	45118492	1000	-	.	gene_id "MSTRG.77184"; transcript_id "MSTRG.77184.111"; exon_number "10";
chr17	StringTie	exon	45118815	45119043	1000	-	.	gene_id "MSTRG.77184"; transcript_id "MSTRG.77184.111"; exon_number "11";
chr17	StringTie	exon	45120325	45120454	1000	-	.	gene_id "MSTRG.77184"; transcript_id "MSTRG.77184.111"; exon_number "12";
chr17	StringTie	exon	45120902	45121130	1000	-	.	gene_id "MSTRG.77184"; transcript_id "MSTRG.77184.111"; exon_number "13";
chr17	StringTie	exon	45121211	45121372	1000	-	.	gene_id "MSTRG.77184"; transcript_id "MSTRG.77184.111"; exon_number "14";
chr17	StringTie	exon	45132248	45132345	1000	-	.	gene_id "MSTRG.77184"; transcript_id "MSTRG.77184.111"; exon_number "15";
chr17	StringTie	transcript	45111607	45132398	1000	-	.	gene_id "MSTRG.77184"; transcript_id "MSTRG.77184.112";
chr17	StringTie	exon	45111607	45112704	1000	-	.	gene_id "MSTRG.77184"; transcript_id "MSTRG.77184.112"; exon_number "1";
chr17	StringTie	exon	45112863	45113012	1000	-	.	gene_id "MSTRG.77184"; transcript_id "MSTRG.77184.112"; exon_number "2";
chr17	StringTie	exon	45113122	45113257	1000	-	.	gene_id "MSTRG.77184"; transcript_id "MSTRG.77184.112"; exon_number "3";
chr17	StringTie	exon	45113439	45113605	1000	-	.	gene_id "MSTRG.77184"; transcript_id "MSTRG.77184.112"; exon_number "4";
chr17	StringTie	exon	45114250	45114359	1000	-	.	gene_id "MSTRG.77184"; transcript_id "MSTRG.77184.112"; exon_number "5";
chr17	StringTie	exon	45115094	45115244	1000	-	.	gene_id "MSTRG.77184"; transcript_id "MSTRG.77184.112"; exon_number "6";
chr17	StringTie	exon	45115344	45115487	1000	-	.	gene_id "MSTRG.77184"; transcript_id "MSTRG.77184.112"; exon_number "7";
chr17	StringTie	exon	45116632	45116784	1000	-	.	gene_id "MSTRG.77184"; transcript_id "MSTRG.77184.112"; exon_number "8";
chr17	StringTie	exon	45117994	45118138	1000	-	.	gene_id "MSTRG.77184"; transcript_id "MSTRG.77184.112"; exon_number "9";
chr17	StringTie	exon	45118291	45118492	1000	-	.	gene_id "MSTRG.77184"; transcript_id "MSTRG.77184.112"; exon_number "10";
chr17	StringTie	exon	45118815	45119043	1000	-	.	gene_id "MSTRG.77184"; transcript_id "MSTRG.77184.112"; exon_number "11";
chr17	StringTie	exon	45120173	45120454	1000	-	.	gene_id "MSTRG.77184"; transcript_id "MSTRG.77184.112"; exon_number "12";
chr17	StringTie	exon	45120902	45121130	1000	-	.	gene_id "MSTRG.77184"; transcript_id "MSTRG.77184.112"; exon_number "13";
chr17	StringTie	exon	45121211	45121372	1000	-	.	gene_id "MSTRG.77184"; transcript_id "MSTRG.77184.112"; exon_number "14";
chr17	StringTie	exon	45124728	45124831	1000	-	.	gene_id "MSTRG.77184"; transcript_id "MSTRG.77184.112"; exon_number "15";
chr17	StringTie	exon	45132248	45132398	1000	-	.	gene_id "MSTRG.77184"; transcript_id "MSTRG.77184.112"; exon_number "16";
chr17	StringTie	transcript	45111611	45132354	1000	-	.	gene_id "MSTRG.77184"; transcript_id "MSTRG.77184.113";
chr17	StringTie	exon	45111611	45112704	1000	-	.	gene_id "MSTRG.77184"; transcript_id "MSTRG.77184.113"; exon_number "1";
chr17	StringTie	exon	45112863	45113012	1000	-	.	gene_id "MSTRG.77184"; transcript_id "MSTRG.77184.113"; exon_number "2";
chr17	StringTie	exon	45113122	45113257	1000	-	.	gene_id "MSTRG.77184"; transcript_id "MSTRG.77184.113"; exon_number "3";
chr17	StringTie	exon	45113439	45113605	1000	-	.	gene_id "MSTRG.77184"; transcript_id "MSTRG.77184.113"; exon_number "4";
chr17	StringTie	exon	45114250	45114366	1000	-	.	gene_id "MSTRG.77184"; transcript_id "MSTRG.77184.113"; exon_number "5";
chr17	StringTie	exon	45115094	45115235	1000	-	.	gene_id "MSTRG.77184"; transcript_id "MSTRG.77184.113"; exon_number "6";
chr17	StringTie	exon	45115344	45115487	1000	-	.	gene_id "MSTRG.77184"; transcript_id "MSTRG.77184.113"; exon_number "7";
chr17	StringTie	exon	45116632	45116784	1000	-	.	gene_id "MSTRG.77184"; transcript_id "MSTRG.77184.113"; exon_number "8";
chr17	StringTie	exon	45117994	45118138	1000	-	.	gene_id "MSTRG.77184"; transcript_id "MSTRG.77184.113"; exon_number "9";
chr17	StringTie	exon	45118291	45118492	1000	-	.	gene_id "MSTRG.77184"; transcript_id "MSTRG.77184.113"; exon_number "10";
chr17	StringTie	exon	45118815	45119043	1000	-	.	gene_id "MSTRG.77184"; transcript_id "MSTRG.77184.113"; exon_number "11";
chr17	StringTie	exon	45120173	45120454	1000	-	.	gene_id "MSTRG.77184"; transcript_id "MSTRG.77184.113"; exon_number "12";
chr17	StringTie	exon	45120902	45121372	1000	-	.	gene_id "MSTRG.77184"; transcript_id "MSTRG.77184.113"; exon_number "13";
chr17	StringTie	exon	45132248	45132354	1000	-	.	gene_id "MSTRG.77184"; transcript_id "MSTRG.77184.113"; exon_number "14";
chr17	StringTie	transcript	45111612	45132382	1000	-	.	gene_id "MSTRG.77184"; transcript_id "MSTRG.77184.114";
chr17	StringTie	exon	45111612	45112704	1000	-	.	gene_id "MSTRG.77184"; transcript_id "MSTRG.77184.114"; exon_number "1";
chr17	StringTie	exon	45112863	45113012	1000	-	.	gene_id "MSTRG.77184"; transcript_id "MSTRG.77184.114"; exon_number "2";
chr17	StringTie	exon	45113122	45113257	1000	-	.	gene_id "MSTRG.77184"; transcript_id "MSTRG.77184.114"; exon_number "3";
chr17	StringTie	exon	45113439	45113605	1000	-	.	gene_id "MSTRG.77184"; transcript_id "MSTRG.77184.114"; exon_number "4";
chr17	StringTie	exon	45114250	45115490	1000	-	.	gene_id "MSTRG.77184"; transcript_id "MSTRG.77184.114"; exon_number "5";
chr17	StringTie	exon	45116632	45116751	1000	-	.	gene_id "MSTRG.77184"; transcript_id "MSTRG.77184.114"; exon_number "6";
chr17	StringTie	exon	45117994	45118492	1000	-	.	gene_id "MSTRG.77184"; transcript_id "MSTRG.77184.114"; exon_number "7";
chr17	StringTie	exon	45118815	45119043	1000	-	.	gene_id "MSTRG.77184"; transcript_id "MSTRG.77184.114"; exon_number "8";
chr17	StringTie	exon	45120173	45120454	1000	-	.	gene_id "MSTRG.77184"; transcript_id "MSTRG.77184.114"; exon_number "9";
chr17	StringTie	exon	45120902	45121130	1000	-	.	gene_id "MSTRG.77184"; transcript_id "MSTRG.77184.114"; exon_number "10";
chr17	StringTie	exon	45121211	45121372	1000	-	.	gene_id "MSTRG.77184"; transcript_id "MSTRG.77184.114"; exon_number "11";
chr17	StringTie	exon	45132248	45132382	1000	-	.	gene_id "MSTRG.77184"; transcript_id "MSTRG.77184.114"; exon_number "12";
chr17	StringTie	transcript	45111612	45132354	1000	-	.	gene_id "MSTRG.77184"; transcript_id "MSTRG.77184.115";
chr17	StringTie	exon	45111612	45112704	1000	-	.	gene_id "MSTRG.77184"; transcript_id "MSTRG.77184.115"; exon_number "1";
chr17	StringTie	exon	45112863	45113012	1000	-	.	gene_id "MSTRG.77184"; transcript_id "MSTRG.77184.115"; exon_number "2";
chr17	StringTie	exon	45113122	45113242	1000	-	.	gene_id "MSTRG.77184"; transcript_id "MSTRG.77184.115"; exon_number "3";
chr17	StringTie	exon	45113439	45113588	1000	-	.	gene_id "MSTRG.77184"; transcript_id "MSTRG.77184.115"; exon_number "4";
chr17	StringTie	exon	45114250	45114366	1000	-	.	gene_id "MSTRG.77184"; transcript_id "MSTRG.77184.115"; exon_number "5";
chr17	StringTie	exon	45115094	45115244	1000	-	.	gene_id "MSTRG.77184"; transcript_id "MSTRG.77184.115"; exon_number "6";
chr17	StringTie	exon	45115344	45115487	1000	-	.	gene_id "MSTRG.77184"; transcript_id "MSTRG.77184.115"; exon_number "7";
chr17	StringTie	exon	45116632	45116784	1000	-	.	gene_id "MSTRG.77184"; transcript_id "MSTRG.77184.115"; exon_number "8";
chr17	StringTie	exon	45117994	45118138	1000	-	.	gene_id "MSTRG.77184"; transcript_id "MSTRG.77184.115"; exon_number "9";
chr17	StringTie	exon	45118291	45118492	1000	-	.	gene_id "MSTRG.77184"; transcript_id "MSTRG.77184.115"; exon_number "10";
chr17	StringTie	exon	45118815	45119040	1000	-	.	gene_id "MSTRG.77184"; transcript_id "MSTRG.77184.115"; exon_number "11";
chr17	StringTie	exon	45120325	45120454	1000	-	.	gene_id "MSTRG.77184"; transcript_id "MSTRG.77184.115"; exon_number "12";
chr17	StringTie	exon	45120902	45121372	1000	-	.	gene_id "MSTRG.77184"; transcript_id "MSTRG.77184.115"; exon_number "13";
chr17	StringTie	exon	45132248	45132354	1000	-	.	gene_id "MSTRG.77184"; transcript_id "MSTRG.77184.115"; exon_number "14";
chr17	StringTie	transcript	45111613	45132126	1000	-	.	gene_id "MSTRG.77184"; transcript_id "MSTRG.77184.116";
chr17	StringTie	exon	45111613	45112704	1000	-	.	gene_id "MSTRG.77184"; transcript_id "MSTRG.77184.116"; exon_number "1";
chr17	StringTie	exon	45112863	45113012	1000	-	.	gene_id "MSTRG.77184"; transcript_id "MSTRG.77184.116"; exon_number "2";
chr17	StringTie	exon	45113122	45113257	1000	-	.	gene_id "MSTRG.77184"; transcript_id "MSTRG.77184.116"; exon_number "3";
chr17	StringTie	exon	45113439	45113605	1000	-	.	gene_id "MSTRG.77184"; transcript_id "MSTRG.77184.116"; exon_number "4";
chr17	StringTie	exon	45114250	45114366	1000	-	.	gene_id "MSTRG.77184"; transcript_id "MSTRG.77184.116"; exon_number "5";
chr17	StringTie	exon	45115094	45115244	1000	-	.	gene_id "MSTRG.77184"; transcript_id "MSTRG.77184.116"; exon_number "6";
chr17	StringTie	exon	45115344	45115490	1000	-	.	gene_id "MSTRG.77184"; transcript_id "MSTRG.77184.116"; exon_number "7";
chr17	StringTie	exon	45116632	45116751	1000	-	.	gene_id "MSTRG.77184"; transcript_id "MSTRG.77184.116"; exon_number "8";
chr17	StringTie	exon	45117994	45118138	1000	-	.	gene_id "MSTRG.77184"; transcript_id "MSTRG.77184.116"; exon_number "9";
chr17	StringTie	exon	45118291	45118492	1000	-	.	gene_id "MSTRG.77184"; transcript_id "MSTRG.77184.116"; exon_number "10";
chr17	StringTie	exon	45118815	45119043	1000	-	.	gene_id "MSTRG.77184"; transcript_id "MSTRG.77184.116"; exon_number "11";
chr17	StringTie	exon	45120325	45120454	1000	-	.	gene_id "MSTRG.77184"; transcript_id "MSTRG.77184.116"; exon_number "12";
chr17	StringTie	exon	45120902	45121130	1000	-	.	gene_id "MSTRG.77184"; transcript_id "MSTRG.77184.116"; exon_number "13";
chr17	StringTie	exon	45121211	45121372	1000	-	.	gene_id "MSTRG.77184"; transcript_id "MSTRG.77184.116"; exon_number "14";
chr17	StringTie	exon	45131638	45132126	1000	-	.	gene_id "MSTRG.77184"; transcript_id "MSTRG.77184.116"; exon_number "15";
chr17	StringTie	transcript	45111614	45121452	1000	-	.	gene_id "MSTRG.77184"; transcript_id "MSTRG.77184.117";
chr17	StringTie	exon	45111614	45112704	1000	-	.	gene_id "MSTRG.77184"; transcript_id "MSTRG.77184.117"; exon_number "1";
chr17	StringTie	exon	45112863	45113012	1000	-	.	gene_id "MSTRG.77184"; transcript_id "MSTRG.77184.117"; exon_number "2";
chr17	StringTie	exon	45113122	45113257	1000	-	.	gene_id "MSTRG.77184"; transcript_id "MSTRG.77184.117"; exon_number "3";
chr17	StringTie	exon	45113439	45113605	1000	-	.	gene_id "MSTRG.77184"; transcript_id "MSTRG.77184.117"; exon_number "4";
chr17	StringTie	exon	45114250	45114501	1000	-	.	gene_id "MSTRG.77184"; transcript_id "MSTRG.77184.117"; exon_number "5";
chr17	StringTie	exon	45115094	45115490	1000	-	.	gene_id "MSTRG.77184"; transcript_id "MSTRG.77184.117"; exon_number "6";
chr17	StringTie	exon	45116632	45116784	1000	-	.	gene_id "MSTRG.77184"; transcript_id "MSTRG.77184.117"; exon_number "7";
chr17	StringTie	exon	45117994	45118138	1000	-	.	gene_id "MSTRG.77184"; transcript_id "MSTRG.77184.117"; exon_number "8";
chr17	StringTie	exon	45118291	45118492	1000	-	.	gene_id "MSTRG.77184"; transcript_id "MSTRG.77184.117"; exon_number "9";
chr17	StringTie	exon	45118815	45119043	1000	-	.	gene_id "MSTRG.77184"; transcript_id "MSTRG.77184.117"; exon_number "10";
chr17	StringTie	exon	45120325	45120455	1000	-	.	gene_id "MSTRG.77184"; transcript_id "MSTRG.77184.117"; exon_number "11";
chr17	StringTie	exon	45120903	45121452	1000	-	.	gene_id "MSTRG.77184"; transcript_id "MSTRG.77184.117"; exon_number "12";
chr17	StringTie	transcript	45111614	45131884	1000	-	.	gene_id "MSTRG.77184"; transcript_id "MSTRG.77184.118";
chr17	StringTie	exon	45111614	45112704	1000	-	.	gene_id "MSTRG.77184"; transcript_id "MSTRG.77184.118"; exon_number "1";
chr17	StringTie	exon	45112863	45113012	1000	-	.	gene_id "MSTRG.77184"; transcript_id "MSTRG.77184.118"; exon_number "2";
chr17	StringTie	exon	45113122	45113239	1000	-	.	gene_id "MSTRG.77184"; transcript_id "MSTRG.77184.118"; exon_number "3";
chr17	StringTie	exon	45113439	45113605	1000	-	.	gene_id "MSTRG.77184"; transcript_id "MSTRG.77184.118"; exon_number "4";
chr17	StringTie	exon	45114250	45114366	1000	-	.	gene_id "MSTRG.77184"; transcript_id "MSTRG.77184.118"; exon_number "5";
chr17	StringTie	exon	45115094	45115244	1000	-	.	gene_id "MSTRG.77184"; transcript_id "MSTRG.77184.118"; exon_number "6";
chr17	StringTie	exon	45115344	45115487	1000	-	.	gene_id "MSTRG.77184"; transcript_id "MSTRG.77184.118"; exon_number "7";
chr17	StringTie	exon	45116632	45116751	1000	-	.	gene_id "MSTRG.77184"; transcript_id "MSTRG.77184.118"; exon_number "8";
chr17	StringTie	exon	45117994	45118138	1000	-	.	gene_id "MSTRG.77184"; transcript_id "MSTRG.77184.118"; exon_number "9";
chr17	StringTie	exon	45118291	45118492	1000	-	.	gene_id "MSTRG.77184"; transcript_id "MSTRG.77184.118"; exon_number "10";
chr17	StringTie	exon	45118815	45119043	1000	-	.	gene_id "MSTRG.77184"; transcript_id "MSTRG.77184.118"; exon_number "11";
chr17	StringTie	exon	45120325	45120454	1000	-	.	gene_id "MSTRG.77184"; transcript_id "MSTRG.77184.118"; exon_number "12";
chr17	StringTie	exon	45120902	45121130	1000	-	.	gene_id "MSTRG.77184"; transcript_id "MSTRG.77184.118"; exon_number "13";
chr17	StringTie	exon	45121211	45121372	1000	-	.	gene_id "MSTRG.77184"; transcript_id "MSTRG.77184.118"; exon_number "14";
chr17	StringTie	exon	45131638	45131884	1000	-	.	gene_id "MSTRG.77184"; transcript_id "MSTRG.77184.118"; exon_number "15";
chr17	StringTie	transcript	45111616	45132362	1000	-	.	gene_id "MSTRG.77184"; transcript_id "MSTRG.77184.119";
chr17	StringTie	exon	45111616	45112704	1000	-	.	gene_id "MSTRG.77184"; transcript_id "MSTRG.77184.119"; exon_number "1";
chr17	StringTie	exon	45112863	45113012	1000	-	.	gene_id "MSTRG.77184"; transcript_id "MSTRG.77184.119"; exon_number "2";
chr17	StringTie	exon	45113122	45113242	1000	-	.	gene_id "MSTRG.77184"; transcript_id "MSTRG.77184.119"; exon_number "3";
chr17	StringTie	exon	45113439	45113588	1000	-	.	gene_id "MSTRG.77184"; transcript_id "MSTRG.77184.119"; exon_number "4";
chr17	StringTie	exon	45114250	45115244	1000	-	.	gene_id "MSTRG.77184"; transcript_id "MSTRG.77184.119"; exon_number "5";
chr17	StringTie	exon	45115344	45115487	1000	-	.	gene_id "MSTRG.77184"; transcript_id "MSTRG.77184.119"; exon_number "6";
chr17	StringTie	exon	45116632	45116784	1000	-	.	gene_id "MSTRG.77184"; transcript_id "MSTRG.77184.119"; exon_number "7";
chr17	StringTie	exon	45117994	45118138	1000	-	.	gene_id "MSTRG.77184"; transcript_id "MSTRG.77184.119"; exon_number "8";
chr17	StringTie	exon	45118291	45118492	1000	-	.	gene_id "MSTRG.77184"; transcript_id "MSTRG.77184.119"; exon_number "9";
chr17	StringTie	exon	45118815	45119043	1000	-	.	gene_id "MSTRG.77184"; transcript_id "MSTRG.77184.119"; exon_number "10";
chr17	StringTie	exon	45120325	45120454	1000	-	.	gene_id "MSTRG.77184"; transcript_id "MSTRG.77184.119"; exon_number "11";
chr17	StringTie	exon	45120902	45121372	1000	-	.	gene_id "MSTRG.77184"; transcript_id "MSTRG.77184.119"; exon_number "12";
chr17	StringTie	exon	45132248	45132362	1000	-	.	gene_id "MSTRG.77184"; transcript_id "MSTRG.77184.119"; exon_number "13";
chr17	StringTie	transcript	45108924	45132474	1000	-	.	gene_id "MSTRG.77184"; transcript_id "MSTRG.77184.12";
chr17	StringTie	exon	45108924	45112704	1000	-	.	gene_id "MSTRG.77184"; transcript_id "MSTRG.77184.12"; exon_number "1";
chr17	StringTie	exon	45112863	45113012	1000	-	.	gene_id "MSTRG.77184"; transcript_id "MSTRG.77184.12"; exon_number "2";
chr17	StringTie	exon	45113122	45113257	1000	-	.	gene_id "MSTRG.77184"; transcript_id "MSTRG.77184.12"; exon_number "3";
chr17	StringTie	exon	45113439	45113605	1000	-	.	gene_id "MSTRG.77184"; transcript_id "MSTRG.77184.12"; exon_number "4";
chr17	StringTie	exon	45114250	45114366	1000	-	.	gene_id "MSTRG.77184"; transcript_id "MSTRG.77184.12"; exon_number "5";
chr17	StringTie	exon	45115094	45115244	1000	-	.	gene_id "MSTRG.77184"; transcript_id "MSTRG.77184.12"; exon_number "6";
chr17	StringTie	exon	45115344	45115582	1000	-	.	gene_id "MSTRG.77184"; transcript_id "MSTRG.77184.12"; exon_number "7";
chr17	StringTie	exon	45116632	45116784	1000	-	.	gene_id "MSTRG.77184"; transcript_id "MSTRG.77184.12"; exon_number "8";
chr17	StringTie	exon	45117994	45118138	1000	-	.	gene_id "MSTRG.77184"; transcript_id "MSTRG.77184.12"; exon_number "9";
chr17	StringTie	exon	45118291	45118492	1000	-	.	gene_id "MSTRG.77184"; transcript_id "MSTRG.77184.12"; exon_number "10";
chr17	StringTie	exon	45118815	45119043	1000	-	.	gene_id "MSTRG.77184"; transcript_id "MSTRG.77184.12"; exon_number "11";
chr17	StringTie	exon	45120325	45120454	1000	-	.	gene_id "MSTRG.77184"; transcript_id "MSTRG.77184.12"; exon_number "12";
chr17	StringTie	exon	45120902	45121130	1000	-	.	gene_id "MSTRG.77184"; transcript_id "MSTRG.77184.12"; exon_number "13";
chr17	StringTie	exon	45121211	45121372	1000	-	.	gene_id "MSTRG.77184"; transcript_id "MSTRG.77184.12"; exon_number "14";
chr17	StringTie	exon	45132248	45132474	1000	-	.	gene_id "MSTRG.77184"; transcript_id "MSTRG.77184.12"; exon_number "15";
chr17	StringTie	transcript	45111616	45132552	1000	-	.	gene_id "MSTRG.77184"; transcript_id "MSTRG.77184.120";
chr17	StringTie	exon	45111616	45112704	1000	-	.	gene_id "MSTRG.77184"; transcript_id "MSTRG.77184.120"; exon_number "1";
chr17	StringTie	exon	45112863	45113012	1000	-	.	gene_id "MSTRG.77184"; transcript_id "MSTRG.77184.120"; exon_number "2";
chr17	StringTie	exon	45113122	45113239	1000	-	.	gene_id "MSTRG.77184"; transcript_id "MSTRG.77184.120"; exon_number "3";
chr17	StringTie	exon	45113439	45113605	1000	-	.	gene_id "MSTRG.77184"; transcript_id "MSTRG.77184.120"; exon_number "4";
chr17	StringTie	exon	45114250	45114501	1000	-	.	gene_id "MSTRG.77184"; transcript_id "MSTRG.77184.120"; exon_number "5";
chr17	StringTie	exon	45115094	45115244	1000	-	.	gene_id "MSTRG.77184"; transcript_id "MSTRG.77184.120"; exon_number "6";
chr17	StringTie	exon	45115344	45115487	1000	-	.	gene_id "MSTRG.77184"; transcript_id "MSTRG.77184.120"; exon_number "7";
chr17	StringTie	exon	45116632	45116784	1000	-	.	gene_id "MSTRG.77184"; transcript_id "MSTRG.77184.120"; exon_number "8";
chr17	StringTie	exon	45117994	45118138	1000	-	.	gene_id "MSTRG.77184"; transcript_id "MSTRG.77184.120"; exon_number "9";
chr17	StringTie	exon	45118291	45118492	1000	-	.	gene_id "MSTRG.77184"; transcript_id "MSTRG.77184.120"; exon_number "10";
chr17	StringTie	exon	45118815	45119043	1000	-	.	gene_id "MSTRG.77184"; transcript_id "MSTRG.77184.120"; exon_number "11";
chr17	StringTie	exon	45120325	45120454	1000	-	.	gene_id "MSTRG.77184"; transcript_id "MSTRG.77184.120"; exon_number "12";
chr17	StringTie	exon	45120902	45121130	1000	-	.	gene_id "MSTRG.77184"; transcript_id "MSTRG.77184.120"; exon_number "13";
chr17	StringTie	exon	45121211	45121372	1000	-	.	gene_id "MSTRG.77184"; transcript_id "MSTRG.77184.120"; exon_number "14";
chr17	StringTie	exon	45131638	45132552	1000	-	.	gene_id "MSTRG.77184"; transcript_id "MSTRG.77184.120"; exon_number "15";
chr17	StringTie	transcript	45111617	45132551	1000	-	.	gene_id "MSTRG.77184"; transcript_id "MSTRG.77184.121";
chr17	StringTie	exon	45111617	45112704	1000	-	.	gene_id "MSTRG.77184"; transcript_id "MSTRG.77184.121"; exon_number "1";
chr17	StringTie	exon	45112863	45113012	1000	-	.	gene_id "MSTRG.77184"; transcript_id "MSTRG.77184.121"; exon_number "2";
chr17	StringTie	exon	45113122	45113239	1000	-	.	gene_id "MSTRG.77184"; transcript_id "MSTRG.77184.121"; exon_number "3";
chr17	StringTie	exon	45113439	45113605	1000	-	.	gene_id "MSTRG.77184"; transcript_id "MSTRG.77184.121"; exon_number "4";
chr17	StringTie	exon	45114250	45114366	1000	-	.	gene_id "MSTRG.77184"; transcript_id "MSTRG.77184.121"; exon_number "5";
chr17	StringTie	exon	45115098	45115244	1000	-	.	gene_id "MSTRG.77184"; transcript_id "MSTRG.77184.121"; exon_number "6";
chr17	StringTie	exon	45115344	45115490	1000	-	.	gene_id "MSTRG.77184"; transcript_id "MSTRG.77184.121"; exon_number "7";
chr17	StringTie	exon	45116632	45116784	1000	-	.	gene_id "MSTRG.77184"; transcript_id "MSTRG.77184.121"; exon_number "8";
chr17	StringTie	exon	45117994	45118138	1000	-	.	gene_id "MSTRG.77184"; transcript_id "MSTRG.77184.121"; exon_number "9";
chr17	StringTie	exon	45118291	45118492	1000	-	.	gene_id "MSTRG.77184"; transcript_id "MSTRG.77184.121"; exon_number "10";
chr17	StringTie	exon	45118815	45119043	1000	-	.	gene_id "MSTRG.77184"; transcript_id "MSTRG.77184.121"; exon_number "11";
chr17	StringTie	exon	45120325	45120454	1000	-	.	gene_id "MSTRG.77184"; transcript_id "MSTRG.77184.121"; exon_number "12";
chr17	StringTie	exon	45120902	45121130	1000	-	.	gene_id "MSTRG.77184"; transcript_id "MSTRG.77184.121"; exon_number "13";
chr17	StringTie	exon	45121211	45121372	1000	-	.	gene_id "MSTRG.77184"; transcript_id "MSTRG.77184.121"; exon_number "14";
chr17	StringTie	exon	45132248	45132551	1000	-	.	gene_id "MSTRG.77184"; transcript_id "MSTRG.77184.121"; exon_number "15";
chr17	StringTie	transcript	45111618	45131856	1000	-	.	gene_id "MSTRG.77184"; transcript_id "MSTRG.77184.122";
chr17	StringTie	exon	45111618	45112704	1000	-	.	gene_id "MSTRG.77184"; transcript_id "MSTRG.77184.122"; exon_number "1";
chr17	StringTie	exon	45112863	45113012	1000	-	.	gene_id "MSTRG.77184"; transcript_id "MSTRG.77184.122"; exon_number "2";
chr17	StringTie	exon	45113122	45113257	1000	-	.	gene_id "MSTRG.77184"; transcript_id "MSTRG.77184.122"; exon_number "3";
chr17	StringTie	exon	45113439	45113605	1000	-	.	gene_id "MSTRG.77184"; transcript_id "MSTRG.77184.122"; exon_number "4";
chr17	StringTie	exon	45114250	45114366	1000	-	.	gene_id "MSTRG.77184"; transcript_id "MSTRG.77184.122"; exon_number "5";
chr17	StringTie	exon	45115094	45115244	1000	-	.	gene_id "MSTRG.77184"; transcript_id "MSTRG.77184.122"; exon_number "6";
chr17	StringTie	exon	45115344	45115487	1000	-	.	gene_id "MSTRG.77184"; transcript_id "MSTRG.77184.122"; exon_number "7";
chr17	StringTie	exon	45116632	45116751	1000	-	.	gene_id "MSTRG.77184"; transcript_id "MSTRG.77184.122"; exon_number "8";
chr17	StringTie	exon	45117994	45118138	1000	-	.	gene_id "MSTRG.77184"; transcript_id "MSTRG.77184.122"; exon_number "9";
chr17	StringTie	exon	45118291	45118492	1000	-	.	gene_id "MSTRG.77184"; transcript_id "MSTRG.77184.122"; exon_number "10";
chr17	StringTie	exon	45118815	45119043	1000	-	.	gene_id "MSTRG.77184"; transcript_id "MSTRG.77184.122"; exon_number "11";
chr17	StringTie	exon	45120325	45120454	1000	-	.	gene_id "MSTRG.77184"; transcript_id "MSTRG.77184.122"; exon_number "12";
chr17	StringTie	exon	45120902	45121130	1000	-	.	gene_id "MSTRG.77184"; transcript_id "MSTRG.77184.122"; exon_number "13";
chr17	StringTie	exon	45121211	45121372	1000	-	.	gene_id "MSTRG.77184"; transcript_id "MSTRG.77184.122"; exon_number "14";
chr17	StringTie	exon	45131638	45131856	1000	-	.	gene_id "MSTRG.77184"; transcript_id "MSTRG.77184.122"; exon_number "15";
chr17	StringTie	transcript	45111618	45132374	1000	-	.	gene_id "MSTRG.77184"; transcript_id "MSTRG.77184.123";
chr17	StringTie	exon	45111618	45112704	1000	-	.	gene_id "MSTRG.77184"; transcript_id "MSTRG.77184.123"; exon_number "1";
chr17	StringTie	exon	45112863	45113012	1000	-	.	gene_id "MSTRG.77184"; transcript_id "MSTRG.77184.123"; exon_number "2";
chr17	StringTie	exon	45113122	45113239	1000	-	.	gene_id "MSTRG.77184"; transcript_id "MSTRG.77184.123"; exon_number "3";
chr17	StringTie	exon	45113439	45113605	1000	-	.	gene_id "MSTRG.77184"; transcript_id "MSTRG.77184.123"; exon_number "4";
chr17	StringTie	exon	45114250	45114501	1000	-	.	gene_id "MSTRG.77184"; transcript_id "MSTRG.77184.123"; exon_number "5";
chr17	StringTie	exon	45115094	45115244	1000	-	.	gene_id "MSTRG.77184"; transcript_id "MSTRG.77184.123"; exon_number "6";
chr17	StringTie	exon	45115344	45115487	1000	-	.	gene_id "MSTRG.77184"; transcript_id "MSTRG.77184.123"; exon_number "7";
chr17	StringTie	exon	45116632	45116751	1000	-	.	gene_id "MSTRG.77184"; transcript_id "MSTRG.77184.123"; exon_number "8";
chr17	StringTie	exon	45117994	45118138	1000	-	.	gene_id "MSTRG.77184"; transcript_id "MSTRG.77184.123"; exon_number "9";
chr17	StringTie	exon	45118291	45118492	1000	-	.	gene_id "MSTRG.77184"; transcript_id "MSTRG.77184.123"; exon_number "10";
chr17	StringTie	exon	45118815	45119043	1000	-	.	gene_id "MSTRG.77184"; transcript_id "MSTRG.77184.123"; exon_number "11";
chr17	StringTie	exon	45120173	45120219	1000	-	.	gene_id "MSTRG.77184"; transcript_id "MSTRG.77184.123"; exon_number "12";
chr17	StringTie	exon	45120325	45120454	1000	-	.	gene_id "MSTRG.77184"; transcript_id "MSTRG.77184.123"; exon_number "13";
chr17	StringTie	exon	45120902	45121130	1000	-	.	gene_id "MSTRG.77184"; transcript_id "MSTRG.77184.123"; exon_number "14";
chr17	StringTie	exon	45121211	45121372	1000	-	.	gene_id "MSTRG.77184"; transcript_id "MSTRG.77184.123"; exon_number "15";
chr17	StringTie	exon	45132248	45132374	1000	-	.	gene_id "MSTRG.77184"; transcript_id "MSTRG.77184.123"; exon_number "16";
chr17	StringTie	transcript	45111624	45131755	1000	-	.	gene_id "MSTRG.77184"; transcript_id "MSTRG.77184.124";
chr17	StringTie	exon	45111624	45112704	1000	-	.	gene_id "MSTRG.77184"; transcript_id "MSTRG.77184.124"; exon_number "1";
chr17	StringTie	exon	45112863	45113012	1000	-	.	gene_id "MSTRG.77184"; transcript_id "MSTRG.77184.124"; exon_number "2";
chr17	StringTie	exon	45113122	45113239	1000	-	.	gene_id "MSTRG.77184"; transcript_id "MSTRG.77184.124"; exon_number "3";
chr17	StringTie	exon	45113439	45113588	1000	-	.	gene_id "MSTRG.77184"; transcript_id "MSTRG.77184.124"; exon_number "4";
chr17	StringTie	exon	45114250	45114366	1000	-	.	gene_id "MSTRG.77184"; transcript_id "MSTRG.77184.124"; exon_number "5";
chr17	StringTie	exon	45115094	45115244	1000	-	.	gene_id "MSTRG.77184"; transcript_id "MSTRG.77184.124"; exon_number "6";
chr17	StringTie	exon	45115344	45115487	1000	-	.	gene_id "MSTRG.77184"; transcript_id "MSTRG.77184.124"; exon_number "7";
chr17	StringTie	exon	45116632	45116784	1000	-	.	gene_id "MSTRG.77184"; transcript_id "MSTRG.77184.124"; exon_number "8";
chr17	StringTie	exon	45117994	45118138	1000	-	.	gene_id "MSTRG.77184"; transcript_id "MSTRG.77184.124"; exon_number "9";
chr17	StringTie	exon	45118291	45118492	1000	-	.	gene_id "MSTRG.77184"; transcript_id "MSTRG.77184.124"; exon_number "10";
chr17	StringTie	exon	45118815	45119043	1000	-	.	gene_id "MSTRG.77184"; transcript_id "MSTRG.77184.124"; exon_number "11";
chr17	StringTie	exon	45120173	45120454	1000	-	.	gene_id "MSTRG.77184"; transcript_id "MSTRG.77184.124"; exon_number "12";
chr17	StringTie	exon	45120902	45121130	1000	-	.	gene_id "MSTRG.77184"; transcript_id "MSTRG.77184.124"; exon_number "13";
chr17	StringTie	exon	45121211	45121372	1000	-	.	gene_id "MSTRG.77184"; transcript_id "MSTRG.77184.124"; exon_number "14";
chr17	StringTie	exon	45131638	45131755	1000	-	.	gene_id "MSTRG.77184"; transcript_id "MSTRG.77184.124"; exon_number "15";
chr17	StringTie	transcript	45111626	45120816	1000	-	.	gene_id "MSTRG.77184"; transcript_id "MSTRG.77184.125";
chr17	StringTie	exon	45111626	45112704	1000	-	.	gene_id "MSTRG.77184"; transcript_id "MSTRG.77184.125"; exon_number "1";
chr17	StringTie	exon	45112863	45113012	1000	-	.	gene_id "MSTRG.77184"; transcript_id "MSTRG.77184.125"; exon_number "2";
chr17	StringTie	exon	45113122	45113242	1000	-	.	gene_id "MSTRG.77184"; transcript_id "MSTRG.77184.125"; exon_number "3";
chr17	StringTie	exon	45113439	45113605	1000	-	.	gene_id "MSTRG.77184"; transcript_id "MSTRG.77184.125"; exon_number "4";
chr17	StringTie	exon	45114250	45114501	1000	-	.	gene_id "MSTRG.77184"; transcript_id "MSTRG.77184.125"; exon_number "5";
chr17	StringTie	exon	45115094	45115244	1000	-	.	gene_id "MSTRG.77184"; transcript_id "MSTRG.77184.125"; exon_number "6";
chr17	StringTie	exon	45115344	45115490	1000	-	.	gene_id "MSTRG.77184"; transcript_id "MSTRG.77184.125"; exon_number "7";
chr17	StringTie	exon	45116632	45116784	1000	-	.	gene_id "MSTRG.77184"; transcript_id "MSTRG.77184.125"; exon_number "8";
chr17	StringTie	exon	45117994	45118138	1000	-	.	gene_id "MSTRG.77184"; transcript_id "MSTRG.77184.125"; exon_number "9";
chr17	StringTie	exon	45118291	45118492	1000	-	.	gene_id "MSTRG.77184"; transcript_id "MSTRG.77184.125"; exon_number "10";
chr17	StringTie	exon	45118815	45119040	1000	-	.	gene_id "MSTRG.77184"; transcript_id "MSTRG.77184.125"; exon_number "11";
chr17	StringTie	exon	45120325	45120816	1000	-	.	gene_id "MSTRG.77184"; transcript_id "MSTRG.77184.125"; exon_number "12";
chr17	StringTie	transcript	45111626	45132492	1000	-	.	gene_id "MSTRG.77184"; transcript_id "MSTRG.77184.126";
chr17	StringTie	exon	45111626	45112704	1000	-	.	gene_id "MSTRG.77184"; transcript_id "MSTRG.77184.126"; exon_number "1";
chr17	StringTie	exon	45112863	45113012	1000	-	.	gene_id "MSTRG.77184"; transcript_id "MSTRG.77184.126"; exon_number "2";
chr17	StringTie	exon	45113122	45113257	1000	-	.	gene_id "MSTRG.77184"; transcript_id "MSTRG.77184.126"; exon_number "3";
chr17	StringTie	exon	45113439	45113588	1000	-	.	gene_id "MSTRG.77184"; transcript_id "MSTRG.77184.126"; exon_number "4";
chr17	StringTie	exon	45114250	45114501	1000	-	.	gene_id "MSTRG.77184"; transcript_id "MSTRG.77184.126"; exon_number "5";
chr17	StringTie	exon	45115094	45115244	1000	-	.	gene_id "MSTRG.77184"; transcript_id "MSTRG.77184.126"; exon_number "6";
chr17	StringTie	exon	45115344	45115487	1000	-	.	gene_id "MSTRG.77184"; transcript_id "MSTRG.77184.126"; exon_number "7";
chr17	StringTie	exon	45116632	45116751	1000	-	.	gene_id "MSTRG.77184"; transcript_id "MSTRG.77184.126"; exon_number "8";
chr17	StringTie	exon	45117994	45118138	1000	-	.	gene_id "MSTRG.77184"; transcript_id "MSTRG.77184.126"; exon_number "9";
chr17	StringTie	exon	45118291	45118492	1000	-	.	gene_id "MSTRG.77184"; transcript_id "MSTRG.77184.126"; exon_number "10";
chr17	StringTie	exon	45118815	45119043	1000	-	.	gene_id "MSTRG.77184"; transcript_id "MSTRG.77184.126"; exon_number "11";
chr17	StringTie	exon	45120325	45120444	1000	-	.	gene_id "MSTRG.77184"; transcript_id "MSTRG.77184.126"; exon_number "12";
chr17	StringTie	exon	45120902	45121130	1000	-	.	gene_id "MSTRG.77184"; transcript_id "MSTRG.77184.126"; exon_number "13";
chr17	StringTie	exon	45121211	45121372	1000	-	.	gene_id "MSTRG.77184"; transcript_id "MSTRG.77184.126"; exon_number "14";
chr17	StringTie	exon	45132248	45132492	1000	-	.	gene_id "MSTRG.77184"; transcript_id "MSTRG.77184.126"; exon_number "15";
chr17	StringTie	transcript	45111626	45132395	1000	-	.	gene_id "MSTRG.77184"; transcript_id "MSTRG.77184.127";
chr17	StringTie	exon	45111626	45112704	1000	-	.	gene_id "MSTRG.77184"; transcript_id "MSTRG.77184.127"; exon_number "1";
chr17	StringTie	exon	45112863	45113012	1000	-	.	gene_id "MSTRG.77184"; transcript_id "MSTRG.77184.127"; exon_number "2";
chr17	StringTie	exon	45113122	45113242	1000	-	.	gene_id "MSTRG.77184"; transcript_id "MSTRG.77184.127"; exon_number "3";
chr17	StringTie	exon	45113439	45113588	1000	-	.	gene_id "MSTRG.77184"; transcript_id "MSTRG.77184.127"; exon_number "4";
chr17	StringTie	exon	45114250	45114366	1000	-	.	gene_id "MSTRG.77184"; transcript_id "MSTRG.77184.127"; exon_number "5";
chr17	StringTie	exon	45115094	45115235	1000	-	.	gene_id "MSTRG.77184"; transcript_id "MSTRG.77184.127"; exon_number "6";
chr17	StringTie	exon	45115344	45115487	1000	-	.	gene_id "MSTRG.77184"; transcript_id "MSTRG.77184.127"; exon_number "7";
chr17	StringTie	exon	45116632	45116751	1000	-	.	gene_id "MSTRG.77184"; transcript_id "MSTRG.77184.127"; exon_number "8";
chr17	StringTie	exon	45117994	45118138	1000	-	.	gene_id "MSTRG.77184"; transcript_id "MSTRG.77184.127"; exon_number "9";
chr17	StringTie	exon	45118291	45118484	1000	-	.	gene_id "MSTRG.77184"; transcript_id "MSTRG.77184.127"; exon_number "10";
chr17	StringTie	exon	45118815	45119040	1000	-	.	gene_id "MSTRG.77184"; transcript_id "MSTRG.77184.127"; exon_number "11";
chr17	StringTie	exon	45120325	45120454	1000	-	.	gene_id "MSTRG.77184"; transcript_id "MSTRG.77184.127"; exon_number "12";
chr17	StringTie	exon	45120902	45121130	1000	-	.	gene_id "MSTRG.77184"; transcript_id "MSTRG.77184.127"; exon_number "13";
chr17	StringTie	exon	45121211	45121372	1000	-	.	gene_id "MSTRG.77184"; transcript_id "MSTRG.77184.127"; exon_number "14";
chr17	StringTie	exon	45132248	45132395	1000	-	.	gene_id "MSTRG.77184"; transcript_id "MSTRG.77184.127"; exon_number "15";
chr17	StringTie	transcript	45111626	45132373	1000	-	.	gene_id "MSTRG.77184"; transcript_id "MSTRG.77184.128";
chr17	StringTie	exon	45111626	45112771	1000	-	.	gene_id "MSTRG.77184"; transcript_id "MSTRG.77184.128"; exon_number "1";
chr17	StringTie	exon	45112863	45113012	1000	-	.	gene_id "MSTRG.77184"; transcript_id "MSTRG.77184.128"; exon_number "2";
chr17	StringTie	exon	45113122	45113239	1000	-	.	gene_id "MSTRG.77184"; transcript_id "MSTRG.77184.128"; exon_number "3";
chr17	StringTie	exon	45113439	45113605	1000	-	.	gene_id "MSTRG.77184"; transcript_id "MSTRG.77184.128"; exon_number "4";
chr17	StringTie	exon	45114250	45114366	1000	-	.	gene_id "MSTRG.77184"; transcript_id "MSTRG.77184.128"; exon_number "5";
chr17	StringTie	exon	45115143	45115244	1000	-	.	gene_id "MSTRG.77184"; transcript_id "MSTRG.77184.128"; exon_number "6";
chr17	StringTie	exon	45115344	45115487	1000	-	.	gene_id "MSTRG.77184"; transcript_id "MSTRG.77184.128"; exon_number "7";
chr17	StringTie	exon	45116632	45116784	1000	-	.	gene_id "MSTRG.77184"; transcript_id "MSTRG.77184.128"; exon_number "8";
chr17	StringTie	exon	45117994	45118138	1000	-	.	gene_id "MSTRG.77184"; transcript_id "MSTRG.77184.128"; exon_number "9";
chr17	StringTie	exon	45118291	45118492	1000	-	.	gene_id "MSTRG.77184"; transcript_id "MSTRG.77184.128"; exon_number "10";
chr17	StringTie	exon	45118815	45119043	1000	-	.	gene_id "MSTRG.77184"; transcript_id "MSTRG.77184.128"; exon_number "11";
chr17	StringTie	exon	45120173	45120219	1000	-	.	gene_id "MSTRG.77184"; transcript_id "MSTRG.77184.128"; exon_number "12";
chr17	StringTie	exon	45120325	45120454	1000	-	.	gene_id "MSTRG.77184"; transcript_id "MSTRG.77184.128"; exon_number "13";
chr17	StringTie	exon	45120902	45121130	1000	-	.	gene_id "MSTRG.77184"; transcript_id "MSTRG.77184.128"; exon_number "14";
chr17	StringTie	exon	45121211	45121372	1000	-	.	gene_id "MSTRG.77184"; transcript_id "MSTRG.77184.128"; exon_number "15";
chr17	StringTie	exon	45132248	45132373	1000	-	.	gene_id "MSTRG.77184"; transcript_id "MSTRG.77184.128"; exon_number "16";
chr17	StringTie	transcript	45111628	45132356	1000	-	.	gene_id "MSTRG.77184"; transcript_id "MSTRG.77184.129";
chr17	StringTie	exon	45111628	45112704	1000	-	.	gene_id "MSTRG.77184"; transcript_id "MSTRG.77184.129"; exon_number "1";
chr17	StringTie	exon	45112863	45113012	1000	-	.	gene_id "MSTRG.77184"; transcript_id "MSTRG.77184.129"; exon_number "2";
chr17	StringTie	exon	45113122	45113257	1000	-	.	gene_id "MSTRG.77184"; transcript_id "MSTRG.77184.129"; exon_number "3";
chr17	StringTie	exon	45113439	45113605	1000	-	.	gene_id "MSTRG.77184"; transcript_id "MSTRG.77184.129"; exon_number "4";
chr17	StringTie	exon	45114250	45114359	1000	-	.	gene_id "MSTRG.77184"; transcript_id "MSTRG.77184.129"; exon_number "5";
chr17	StringTie	exon	45115094	45115235	1000	-	.	gene_id "MSTRG.77184"; transcript_id "MSTRG.77184.129"; exon_number "6";
chr17	StringTie	exon	45115344	45115487	1000	-	.	gene_id "MSTRG.77184"; transcript_id "MSTRG.77184.129"; exon_number "7";
chr17	StringTie	exon	45116632	45116784	1000	-	.	gene_id "MSTRG.77184"; transcript_id "MSTRG.77184.129"; exon_number "8";
chr17	StringTie	exon	45117994	45118138	1000	-	.	gene_id "MSTRG.77184"; transcript_id "MSTRG.77184.129"; exon_number "9";
chr17	StringTie	exon	45118291	45118492	1000	-	.	gene_id "MSTRG.77184"; transcript_id "MSTRG.77184.129"; exon_number "10";
chr17	StringTie	exon	45118815	45119043	1000	-	.	gene_id "MSTRG.77184"; transcript_id "MSTRG.77184.129"; exon_number "11";
chr17	StringTie	exon	45120325	45120454	1000	-	.	gene_id "MSTRG.77184"; transcript_id "MSTRG.77184.129"; exon_number "12";
chr17	StringTie	exon	45120902	45121372	1000	-	.	gene_id "MSTRG.77184"; transcript_id "MSTRG.77184.129"; exon_number "13";
chr17	StringTie	exon	45132248	45132356	1000	-	.	gene_id "MSTRG.77184"; transcript_id "MSTRG.77184.129"; exon_number "14";
chr17	StringTie	transcript	45108926	45132568	1000	-	.	gene_id "MSTRG.77184"; transcript_id "MSTRG.77184.13";
chr17	StringTie	exon	45108926	45112704	1000	-	.	gene_id "MSTRG.77184"; transcript_id "MSTRG.77184.13"; exon_number "1";
chr17	StringTie	exon	45112863	45113012	1000	-	.	gene_id "MSTRG.77184"; transcript_id "MSTRG.77184.13"; exon_number "2";
chr17	StringTie	exon	45113122	45113257	1000	-	.	gene_id "MSTRG.77184"; transcript_id "MSTRG.77184.13"; exon_number "3";
chr17	StringTie	exon	45113439	45113605	1000	-	.	gene_id "MSTRG.77184"; transcript_id "MSTRG.77184.13"; exon_number "4";
chr17	StringTie	exon	45114250	45114366	1000	-	.	gene_id "MSTRG.77184"; transcript_id "MSTRG.77184.13"; exon_number "5";
chr17	StringTie	exon	45115094	45115235	1000	-	.	gene_id "MSTRG.77184"; transcript_id "MSTRG.77184.13"; exon_number "6";
chr17	StringTie	exon	45115344	45115490	1000	-	.	gene_id "MSTRG.77184"; transcript_id "MSTRG.77184.13"; exon_number "7";
chr17	StringTie	exon	45116632	45116784	1000	-	.	gene_id "MSTRG.77184"; transcript_id "MSTRG.77184.13"; exon_number "8";
chr17	StringTie	exon	45117994	45118138	1000	-	.	gene_id "MSTRG.77184"; transcript_id "MSTRG.77184.13"; exon_number "9";
chr17	StringTie	exon	45118291	45118492	1000	-	.	gene_id "MSTRG.77184"; transcript_id "MSTRG.77184.13"; exon_number "10";
chr17	StringTie	exon	45118815	45119043	1000	-	.	gene_id "MSTRG.77184"; transcript_id "MSTRG.77184.13"; exon_number "11";
chr17	StringTie	exon	45120325	45120454	1000	-	.	gene_id "MSTRG.77184"; transcript_id "MSTRG.77184.13"; exon_number "12";
chr17	StringTie	exon	45120902	45121130	1000	-	.	gene_id "MSTRG.77184"; transcript_id "MSTRG.77184.13"; exon_number "13";
chr17	StringTie	exon	45121211	45121372	1000	-	.	gene_id "MSTRG.77184"; transcript_id "MSTRG.77184.13"; exon_number "14";
chr17	StringTie	exon	45132248	45132568	1000	-	.	gene_id "MSTRG.77184"; transcript_id "MSTRG.77184.13"; exon_number "15";
chr17	StringTie	transcript	45111628	45132377	1000	-	.	gene_id "MSTRG.77184"; transcript_id "MSTRG.77184.130";
chr17	StringTie	exon	45111628	45112704	1000	-	.	gene_id "MSTRG.77184"; transcript_id "MSTRG.77184.130"; exon_number "1";
chr17	StringTie	exon	45112863	45113012	1000	-	.	gene_id "MSTRG.77184"; transcript_id "MSTRG.77184.130"; exon_number "2";
chr17	StringTie	exon	45113122	45113239	1000	-	.	gene_id "MSTRG.77184"; transcript_id "MSTRG.77184.130"; exon_number "3";
chr17	StringTie	exon	45113439	45113605	1000	-	.	gene_id "MSTRG.77184"; transcript_id "MSTRG.77184.130"; exon_number "4";
chr17	StringTie	exon	45114250	45114501	1000	-	.	gene_id "MSTRG.77184"; transcript_id "MSTRG.77184.130"; exon_number "5";
chr17	StringTie	exon	45115094	45115244	1000	-	.	gene_id "MSTRG.77184"; transcript_id "MSTRG.77184.130"; exon_number "6";
chr17	StringTie	exon	45115344	45115487	1000	-	.	gene_id "MSTRG.77184"; transcript_id "MSTRG.77184.130"; exon_number "7";
chr17	StringTie	exon	45116632	45116784	1000	-	.	gene_id "MSTRG.77184"; transcript_id "MSTRG.77184.130"; exon_number "8";
chr17	StringTie	exon	45117994	45118138	1000	-	.	gene_id "MSTRG.77184"; transcript_id "MSTRG.77184.130"; exon_number "9";
chr17	StringTie	exon	45118291	45118492	1000	-	.	gene_id "MSTRG.77184"; transcript_id "MSTRG.77184.130"; exon_number "10";
chr17	StringTie	exon	45118815	45119040	1000	-	.	gene_id "MSTRG.77184"; transcript_id "MSTRG.77184.130"; exon_number "11";
chr17	StringTie	exon	45120325	45120454	1000	-	.	gene_id "MSTRG.77184"; transcript_id "MSTRG.77184.130"; exon_number "12";
chr17	StringTie	exon	45120902	45121372	1000	-	.	gene_id "MSTRG.77184"; transcript_id "MSTRG.77184.130"; exon_number "13";
chr17	StringTie	exon	45132248	45132377	1000	-	.	gene_id "MSTRG.77184"; transcript_id "MSTRG.77184.130"; exon_number "14";
chr17	StringTie	transcript	45111628	45132481	1000	-	.	gene_id "MSTRG.77184"; transcript_id "MSTRG.77184.131";
chr17	StringTie	exon	45111628	45112704	1000	-	.	gene_id "MSTRG.77184"; transcript_id "MSTRG.77184.131"; exon_number "1";
chr17	StringTie	exon	45112863	45113012	1000	-	.	gene_id "MSTRG.77184"; transcript_id "MSTRG.77184.131"; exon_number "2";
chr17	StringTie	exon	45113122	45113239	1000	-	.	gene_id "MSTRG.77184"; transcript_id "MSTRG.77184.131"; exon_number "3";
chr17	StringTie	exon	45113439	45113605	1000	-	.	gene_id "MSTRG.77184"; transcript_id "MSTRG.77184.131"; exon_number "4";
chr17	StringTie	exon	45114250	45115244	1000	-	.	gene_id "MSTRG.77184"; transcript_id "MSTRG.77184.131"; exon_number "5";
chr17	StringTie	exon	45115344	45115487	1000	-	.	gene_id "MSTRG.77184"; transcript_id "MSTRG.77184.131"; exon_number "6";
chr17	StringTie	exon	45116632	45116784	1000	-	.	gene_id "MSTRG.77184"; transcript_id "MSTRG.77184.131"; exon_number "7";
chr17	StringTie	exon	45117994	45118138	1000	-	.	gene_id "MSTRG.77184"; transcript_id "MSTRG.77184.131"; exon_number "8";
chr17	StringTie	exon	45118291	45118492	1000	-	.	gene_id "MSTRG.77184"; transcript_id "MSTRG.77184.131"; exon_number "9";
chr17	StringTie	exon	45118815	45119040	1000	-	.	gene_id "MSTRG.77184"; transcript_id "MSTRG.77184.131"; exon_number "10";
chr17	StringTie	exon	45120325	45120454	1000	-	.	gene_id "MSTRG.77184"; transcript_id "MSTRG.77184.131"; exon_number "11";
chr17	StringTie	exon	45120902	45121130	1000	-	.	gene_id "MSTRG.77184"; transcript_id "MSTRG.77184.131"; exon_number "12";
chr17	StringTie	exon	45121211	45121372	1000	-	.	gene_id "MSTRG.77184"; transcript_id "MSTRG.77184.131"; exon_number "13";
chr17	StringTie	exon	45132248	45132481	1000	-	.	gene_id "MSTRG.77184"; transcript_id "MSTRG.77184.131"; exon_number "14";
chr17	StringTie	transcript	45111628	45133354	1000	-	.	gene_id "MSTRG.77184"; transcript_id "MSTRG.77184.132";
chr17	StringTie	exon	45111628	45112771	1000	-	.	gene_id "MSTRG.77184"; transcript_id "MSTRG.77184.132"; exon_number "1";
chr17	StringTie	exon	45112863	45113012	1000	-	.	gene_id "MSTRG.77184"; transcript_id "MSTRG.77184.132"; exon_number "2";
chr17	StringTie	exon	45113122	45113257	1000	-	.	gene_id "MSTRG.77184"; transcript_id "MSTRG.77184.132"; exon_number "3";
chr17	StringTie	exon	45113439	45113605	1000	-	.	gene_id "MSTRG.77184"; transcript_id "MSTRG.77184.132"; exon_number "4";
chr17	StringTie	exon	45114250	45114366	1000	-	.	gene_id "MSTRG.77184"; transcript_id "MSTRG.77184.132"; exon_number "5";
chr17	StringTie	exon	45115094	45115490	1000	-	.	gene_id "MSTRG.77184"; transcript_id "MSTRG.77184.132"; exon_number "6";
chr17	StringTie	exon	45116632	45116784	1000	-	.	gene_id "MSTRG.77184"; transcript_id "MSTRG.77184.132"; exon_number "7";
chr17	StringTie	exon	45117994	45118138	1000	-	.	gene_id "MSTRG.77184"; transcript_id "MSTRG.77184.132"; exon_number "8";
chr17	StringTie	exon	45118291	45118492	1000	-	.	gene_id "MSTRG.77184"; transcript_id "MSTRG.77184.132"; exon_number "9";
chr17	StringTie	exon	45118815	45119043	1000	-	.	gene_id "MSTRG.77184"; transcript_id "MSTRG.77184.132"; exon_number "10";
chr17	StringTie	exon	45120325	45120454	1000	-	.	gene_id "MSTRG.77184"; transcript_id "MSTRG.77184.132"; exon_number "11";
chr17	StringTie	exon	45120902	45121130	1000	-	.	gene_id "MSTRG.77184"; transcript_id "MSTRG.77184.132"; exon_number "12";
chr17	StringTie	exon	45121211	45121372	1000	-	.	gene_id "MSTRG.77184"; transcript_id "MSTRG.77184.132"; exon_number "13";
chr17	StringTie	exon	45133251	45133354	1000	-	.	gene_id "MSTRG.77184"; transcript_id "MSTRG.77184.132"; exon_number "14";
chr17	StringTie	transcript	45111628	45132536	1000	-	.	gene_id "MSTRG.77184"; transcript_id "MSTRG.77184.133";
chr17	StringTie	exon	45111628	45112704	1000	-	.	gene_id "MSTRG.77184"; transcript_id "MSTRG.77184.133"; exon_number "1";
chr17	StringTie	exon	45112863	45113012	1000	-	.	gene_id "MSTRG.77184"; transcript_id "MSTRG.77184.133"; exon_number "2";
chr17	StringTie	exon	45113122	45113257	1000	-	.	gene_id "MSTRG.77184"; transcript_id "MSTRG.77184.133"; exon_number "3";
chr17	StringTie	exon	45113439	45113605	1000	-	.	gene_id "MSTRG.77184"; transcript_id "MSTRG.77184.133"; exon_number "4";
chr17	StringTie	exon	45114250	45114366	1000	-	.	gene_id "MSTRG.77184"; transcript_id "MSTRG.77184.133"; exon_number "5";
chr17	StringTie	exon	45115094	45115235	1000	-	.	gene_id "MSTRG.77184"; transcript_id "MSTRG.77184.133"; exon_number "6";
chr17	StringTie	exon	45115344	45115487	1000	-	.	gene_id "MSTRG.77184"; transcript_id "MSTRG.77184.133"; exon_number "7";
chr17	StringTie	exon	45116632	45116751	1000	-	.	gene_id "MSTRG.77184"; transcript_id "MSTRG.77184.133"; exon_number "8";
chr17	StringTie	exon	45117994	45118138	1000	-	.	gene_id "MSTRG.77184"; transcript_id "MSTRG.77184.133"; exon_number "9";
chr17	StringTie	exon	45118291	45118492	1000	-	.	gene_id "MSTRG.77184"; transcript_id "MSTRG.77184.133"; exon_number "10";
chr17	StringTie	exon	45118815	45119043	1000	-	.	gene_id "MSTRG.77184"; transcript_id "MSTRG.77184.133"; exon_number "11";
chr17	StringTie	exon	45120325	45120454	1000	-	.	gene_id "MSTRG.77184"; transcript_id "MSTRG.77184.133"; exon_number "12";
chr17	StringTie	exon	45120902	45121130	1000	-	.	gene_id "MSTRG.77184"; transcript_id "MSTRG.77184.133"; exon_number "13";
chr17	StringTie	exon	45121211	45121372	1000	-	.	gene_id "MSTRG.77184"; transcript_id "MSTRG.77184.133"; exon_number "14";
chr17	StringTie	exon	45132248	45132536	1000	-	.	gene_id "MSTRG.77184"; transcript_id "MSTRG.77184.133"; exon_number "15";
chr17	StringTie	transcript	45111629	45132530	1000	-	.	gene_id "MSTRG.77184"; transcript_id "MSTRG.77184.134";
chr17	StringTie	exon	45111629	45112771	1000	-	.	gene_id "MSTRG.77184"; transcript_id "MSTRG.77184.134"; exon_number "1";
chr17	StringTie	exon	45112863	45113012	1000	-	.	gene_id "MSTRG.77184"; transcript_id "MSTRG.77184.134"; exon_number "2";
chr17	StringTie	exon	45113122	45113257	1000	-	.	gene_id "MSTRG.77184"; transcript_id "MSTRG.77184.134"; exon_number "3";
chr17	StringTie	exon	45113439	45113588	1000	-	.	gene_id "MSTRG.77184"; transcript_id "MSTRG.77184.134"; exon_number "4";
chr17	StringTie	exon	45114250	45114366	1000	-	.	gene_id "MSTRG.77184"; transcript_id "MSTRG.77184.134"; exon_number "5";
chr17	StringTie	exon	45115094	45115235	1000	-	.	gene_id "MSTRG.77184"; transcript_id "MSTRG.77184.134"; exon_number "6";
chr17	StringTie	exon	45115344	45115487	1000	-	.	gene_id "MSTRG.77184"; transcript_id "MSTRG.77184.134"; exon_number "7";
chr17	StringTie	exon	45116632	45116784	1000	-	.	gene_id "MSTRG.77184"; transcript_id "MSTRG.77184.134"; exon_number "8";
chr17	StringTie	exon	45117994	45118138	1000	-	.	gene_id "MSTRG.77184"; transcript_id "MSTRG.77184.134"; exon_number "9";
chr17	StringTie	exon	45118291	45118492	1000	-	.	gene_id "MSTRG.77184"; transcript_id "MSTRG.77184.134"; exon_number "10";
chr17	StringTie	exon	45118815	45119043	1000	-	.	gene_id "MSTRG.77184"; transcript_id "MSTRG.77184.134"; exon_number "11";
chr17	StringTie	exon	45120325	45120454	1000	-	.	gene_id "MSTRG.77184"; transcript_id "MSTRG.77184.134"; exon_number "12";
chr17	StringTie	exon	45120902	45121130	1000	-	.	gene_id "MSTRG.77184"; transcript_id "MSTRG.77184.134"; exon_number "13";
chr17	StringTie	exon	45121211	45121372	1000	-	.	gene_id "MSTRG.77184"; transcript_id "MSTRG.77184.134"; exon_number "14";
chr17	StringTie	exon	45132248	45132530	1000	-	.	gene_id "MSTRG.77184"; transcript_id "MSTRG.77184.134"; exon_number "15";
chr17	StringTie	transcript	45111630	45132372	1000	-	.	gene_id "MSTRG.77184"; transcript_id "MSTRG.77184.135";
chr17	StringTie	exon	45111630	45112704	1000	-	.	gene_id "MSTRG.77184"; transcript_id "MSTRG.77184.135"; exon_number "1";
chr17	StringTie	exon	45112863	45113012	1000	-	.	gene_id "MSTRG.77184"; transcript_id "MSTRG.77184.135"; exon_number "2";
chr17	StringTie	exon	45113122	45113257	1000	-	.	gene_id "MSTRG.77184"; transcript_id "MSTRG.77184.135"; exon_number "3";
chr17	StringTie	exon	45113439	45113581	1000	-	.	gene_id "MSTRG.77184"; transcript_id "MSTRG.77184.135"; exon_number "4";
chr17	StringTie	exon	45114250	45114366	1000	-	.	gene_id "MSTRG.77184"; transcript_id "MSTRG.77184.135"; exon_number "5";
chr17	StringTie	exon	45115094	45115244	1000	-	.	gene_id "MSTRG.77184"; transcript_id "MSTRG.77184.135"; exon_number "6";
chr17	StringTie	exon	45115344	45115490	1000	-	.	gene_id "MSTRG.77184"; transcript_id "MSTRG.77184.135"; exon_number "7";
chr17	StringTie	exon	45116632	45116784	1000	-	.	gene_id "MSTRG.77184"; transcript_id "MSTRG.77184.135"; exon_number "8";
chr17	StringTie	exon	45117994	45118492	1000	-	.	gene_id "MSTRG.77184"; transcript_id "MSTRG.77184.135"; exon_number "9";
chr17	StringTie	exon	45118815	45119043	1000	-	.	gene_id "MSTRG.77184"; transcript_id "MSTRG.77184.135"; exon_number "10";
chr17	StringTie	exon	45120325	45120454	1000	-	.	gene_id "MSTRG.77184"; transcript_id "MSTRG.77184.135"; exon_number "11";
chr17	StringTie	exon	45120902	45121130	1000	-	.	gene_id "MSTRG.77184"; transcript_id "MSTRG.77184.135"; exon_number "12";
chr17	StringTie	exon	45121211	45121372	1000	-	.	gene_id "MSTRG.77184"; transcript_id "MSTRG.77184.135"; exon_number "13";
chr17	StringTie	exon	45132248	45132372	1000	-	.	gene_id "MSTRG.77184"; transcript_id "MSTRG.77184.135"; exon_number "14";
chr17	StringTie	transcript	45111633	45132491	1000	-	.	gene_id "MSTRG.77184"; transcript_id "MSTRG.77184.136";
chr17	StringTie	exon	45111633	45112704	1000	-	.	gene_id "MSTRG.77184"; transcript_id "MSTRG.77184.136"; exon_number "1";
chr17	StringTie	exon	45112863	45113012	1000	-	.	gene_id "MSTRG.77184"; transcript_id "MSTRG.77184.136"; exon_number "2";
chr17	StringTie	exon	45113122	45113257	1000	-	.	gene_id "MSTRG.77184"; transcript_id "MSTRG.77184.136"; exon_number "3";
chr17	StringTie	exon	45113439	45113588	1000	-	.	gene_id "MSTRG.77184"; transcript_id "MSTRG.77184.136"; exon_number "4";
chr17	StringTie	exon	45114250	45114366	1000	-	.	gene_id "MSTRG.77184"; transcript_id "MSTRG.77184.136"; exon_number "5";
chr17	StringTie	exon	45115094	45115244	1000	-	.	gene_id "MSTRG.77184"; transcript_id "MSTRG.77184.136"; exon_number "6";
chr17	StringTie	exon	45115344	45115487	1000	-	.	gene_id "MSTRG.77184"; transcript_id "MSTRG.77184.136"; exon_number "7";
chr17	StringTie	exon	45116632	45116784	1000	-	.	gene_id "MSTRG.77184"; transcript_id "MSTRG.77184.136"; exon_number "8";
chr17	StringTie	exon	45117994	45118138	1000	-	.	gene_id "MSTRG.77184"; transcript_id "MSTRG.77184.136"; exon_number "9";
chr17	StringTie	exon	45118291	45118492	1000	-	.	gene_id "MSTRG.77184"; transcript_id "MSTRG.77184.136"; exon_number "10";
chr17	StringTie	exon	45118815	45119043	1000	-	.	gene_id "MSTRG.77184"; transcript_id "MSTRG.77184.136"; exon_number "11";
chr17	StringTie	exon	45120173	45120219	1000	-	.	gene_id "MSTRG.77184"; transcript_id "MSTRG.77184.136"; exon_number "12";
chr17	StringTie	exon	45120325	45120454	1000	-	.	gene_id "MSTRG.77184"; transcript_id "MSTRG.77184.136"; exon_number "13";
chr17	StringTie	exon	45120902	45121130	1000	-	.	gene_id "MSTRG.77184"; transcript_id "MSTRG.77184.136"; exon_number "14";
chr17	StringTie	exon	45121211	45121372	1000	-	.	gene_id "MSTRG.77184"; transcript_id "MSTRG.77184.136"; exon_number "15";
chr17	StringTie	exon	45132248	45132491	1000	-	.	gene_id "MSTRG.77184"; transcript_id "MSTRG.77184.136"; exon_number "16";
chr17	StringTie	transcript	45111635	45132427	1000	-	.	gene_id "MSTRG.77184"; transcript_id "MSTRG.77184.137";
chr17	StringTie	exon	45111635	45112704	1000	-	.	gene_id "MSTRG.77184"; transcript_id "MSTRG.77184.137"; exon_number "1";
chr17	StringTie	exon	45112863	45113012	1000	-	.	gene_id "MSTRG.77184"; transcript_id "MSTRG.77184.137"; exon_number "2";
chr17	StringTie	exon	45113122	45113257	1000	-	.	gene_id "MSTRG.77184"; transcript_id "MSTRG.77184.137"; exon_number "3";
chr17	StringTie	exon	45113439	45113605	1000	-	.	gene_id "MSTRG.77184"; transcript_id "MSTRG.77184.137"; exon_number "4";
chr17	StringTie	exon	45114250	45114359	1000	-	.	gene_id "MSTRG.77184"; transcript_id "MSTRG.77184.137"; exon_number "5";
chr17	StringTie	exon	45115094	45115235	1000	-	.	gene_id "MSTRG.77184"; transcript_id "MSTRG.77184.137"; exon_number "6";
chr17	StringTie	exon	45115344	45115490	1000	-	.	gene_id "MSTRG.77184"; transcript_id "MSTRG.77184.137"; exon_number "7";
chr17	StringTie	exon	45116632	45116784	1000	-	.	gene_id "MSTRG.77184"; transcript_id "MSTRG.77184.137"; exon_number "8";
chr17	StringTie	exon	45117994	45118138	1000	-	.	gene_id "MSTRG.77184"; transcript_id "MSTRG.77184.137"; exon_number "9";
chr17	StringTie	exon	45118291	45118492	1000	-	.	gene_id "MSTRG.77184"; transcript_id "MSTRG.77184.137"; exon_number "10";
chr17	StringTie	exon	45118815	45119043	1000	-	.	gene_id "MSTRG.77184"; transcript_id "MSTRG.77184.137"; exon_number "11";
chr17	StringTie	exon	45120325	45120454	1000	-	.	gene_id "MSTRG.77184"; transcript_id "MSTRG.77184.137"; exon_number "12";
chr17	StringTie	exon	45120902	45121372	1000	-	.	gene_id "MSTRG.77184"; transcript_id "MSTRG.77184.137"; exon_number "13";
chr17	StringTie	exon	45132248	45132427	1000	-	.	gene_id "MSTRG.77184"; transcript_id "MSTRG.77184.137"; exon_number "14";
chr17	StringTie	transcript	45111635	45132328	1000	-	.	gene_id "MSTRG.77184"; transcript_id "MSTRG.77184.138";
chr17	StringTie	exon	45111635	45112704	1000	-	.	gene_id "MSTRG.77184"; transcript_id "MSTRG.77184.138"; exon_number "1";
chr17	StringTie	exon	45112863	45113012	1000	-	.	gene_id "MSTRG.77184"; transcript_id "MSTRG.77184.138"; exon_number "2";
chr17	StringTie	exon	45113122	45113239	1000	-	.	gene_id "MSTRG.77184"; transcript_id "MSTRG.77184.138"; exon_number "3";
chr17	StringTie	exon	45113439	45113605	1000	-	.	gene_id "MSTRG.77184"; transcript_id "MSTRG.77184.138"; exon_number "4";
chr17	StringTie	exon	45114250	45114366	1000	-	.	gene_id "MSTRG.77184"; transcript_id "MSTRG.77184.138"; exon_number "5";
chr17	StringTie	exon	45115094	45115235	1000	-	.	gene_id "MSTRG.77184"; transcript_id "MSTRG.77184.138"; exon_number "6";
chr17	StringTie	exon	45115344	45115487	1000	-	.	gene_id "MSTRG.77184"; transcript_id "MSTRG.77184.138"; exon_number "7";
chr17	StringTie	exon	45116632	45116784	1000	-	.	gene_id "MSTRG.77184"; transcript_id "MSTRG.77184.138"; exon_number "8";
chr17	StringTie	exon	45117994	45118138	1000	-	.	gene_id "MSTRG.77184"; transcript_id "MSTRG.77184.138"; exon_number "9";
chr17	StringTie	exon	45118291	45118492	1000	-	.	gene_id "MSTRG.77184"; transcript_id "MSTRG.77184.138"; exon_number "10";
chr17	StringTie	exon	45118815	45119043	1000	-	.	gene_id "MSTRG.77184"; transcript_id "MSTRG.77184.138"; exon_number "11";
chr17	StringTie	exon	45120325	45120454	1000	-	.	gene_id "MSTRG.77184"; transcript_id "MSTRG.77184.138"; exon_number "12";
chr17	StringTie	exon	45120902	45121130	1000	-	.	gene_id "MSTRG.77184"; transcript_id "MSTRG.77184.138"; exon_number "13";
chr17	StringTie	exon	45121211	45121372	1000	-	.	gene_id "MSTRG.77184"; transcript_id "MSTRG.77184.138"; exon_number "14";
chr17	StringTie	exon	45132248	45132328	1000	-	.	gene_id "MSTRG.77184"; transcript_id "MSTRG.77184.138"; exon_number "15";
chr17	StringTie	transcript	45111635	45131656	1000	-	.	gene_id "MSTRG.77184"; transcript_id "MSTRG.77184.139";
chr17	StringTie	exon	45111635	45112704	1000	-	.	gene_id "MSTRG.77184"; transcript_id "MSTRG.77184.139"; exon_number "1";
chr17	StringTie	exon	45112863	45113012	1000	-	.	gene_id "MSTRG.77184"; transcript_id "MSTRG.77184.139"; exon_number "2";
chr17	StringTie	exon	45113122	45113239	1000	-	.	gene_id "MSTRG.77184"; transcript_id "MSTRG.77184.139"; exon_number "3";
chr17	StringTie	exon	45113439	45113605	1000	-	.	gene_id "MSTRG.77184"; transcript_id "MSTRG.77184.139"; exon_number "4";
chr17	StringTie	exon	45114250	45114366	1000	-	.	gene_id "MSTRG.77184"; transcript_id "MSTRG.77184.139"; exon_number "5";
chr17	StringTie	exon	45115094	45115244	1000	-	.	gene_id "MSTRG.77184"; transcript_id "MSTRG.77184.139"; exon_number "6";
chr17	StringTie	exon	45115344	45115586	1000	-	.	gene_id "MSTRG.77184"; transcript_id "MSTRG.77184.139"; exon_number "7";
chr17	StringTie	exon	45116632	45116784	1000	-	.	gene_id "MSTRG.77184"; transcript_id "MSTRG.77184.139"; exon_number "8";
chr17	StringTie	exon	45117994	45118138	1000	-	.	gene_id "MSTRG.77184"; transcript_id "MSTRG.77184.139"; exon_number "9";
chr17	StringTie	exon	45118291	45118492	1000	-	.	gene_id "MSTRG.77184"; transcript_id "MSTRG.77184.139"; exon_number "10";
chr17	StringTie	exon	45118815	45119043	1000	-	.	gene_id "MSTRG.77184"; transcript_id "MSTRG.77184.139"; exon_number "11";
chr17	StringTie	exon	45120325	45120455	1000	-	.	gene_id "MSTRG.77184"; transcript_id "MSTRG.77184.139"; exon_number "12";
chr17	StringTie	exon	45120903	45121130	1000	-	.	gene_id "MSTRG.77184"; transcript_id "MSTRG.77184.139"; exon_number "13";
chr17	StringTie	exon	45121211	45121372	1000	-	.	gene_id "MSTRG.77184"; transcript_id "MSTRG.77184.139"; exon_number "14";
chr17	StringTie	exon	45131638	45131656	1000	-	.	gene_id "MSTRG.77184"; transcript_id "MSTRG.77184.139"; exon_number "15";
chr17	StringTie	transcript	45108930	45132446	1000	-	.	gene_id "MSTRG.77184"; transcript_id "MSTRG.77184.14";
chr17	StringTie	exon	45108930	45112704	1000	-	.	gene_id "MSTRG.77184"; transcript_id "MSTRG.77184.14"; exon_number "1";
chr17	StringTie	exon	45112863	45113012	1000	-	.	gene_id "MSTRG.77184"; transcript_id "MSTRG.77184.14"; exon_number "2";
chr17	StringTie	exon	45113122	45113257	1000	-	.	gene_id "MSTRG.77184"; transcript_id "MSTRG.77184.14"; exon_number "3";
chr17	StringTie	exon	45113439	45113581	1000	-	.	gene_id "MSTRG.77184"; transcript_id "MSTRG.77184.14"; exon_number "4";
chr17	StringTie	exon	45114250	45114366	1000	-	.	gene_id "MSTRG.77184"; transcript_id "MSTRG.77184.14"; exon_number "5";
chr17	StringTie	exon	45115094	45115244	1000	-	.	gene_id "MSTRG.77184"; transcript_id "MSTRG.77184.14"; exon_number "6";
chr17	StringTie	exon	45115344	45115487	1000	-	.	gene_id "MSTRG.77184"; transcript_id "MSTRG.77184.14"; exon_number "7";
chr17	StringTie	exon	45116632	45116753	1000	-	.	gene_id "MSTRG.77184"; transcript_id "MSTRG.77184.14"; exon_number "8";
chr17	StringTie	exon	45117993	45118138	1000	-	.	gene_id "MSTRG.77184"; transcript_id "MSTRG.77184.14"; exon_number "9";
chr17	StringTie	exon	45118291	45118492	1000	-	.	gene_id "MSTRG.77184"; transcript_id "MSTRG.77184.14"; exon_number "10";
chr17	StringTie	exon	45118815	45119043	1000	-	.	gene_id "MSTRG.77184"; transcript_id "MSTRG.77184.14"; exon_number "11";
chr17	StringTie	exon	45120325	45121372	1000	-	.	gene_id "MSTRG.77184"; transcript_id "MSTRG.77184.14"; exon_number "12";
chr17	StringTie	exon	45132248	45132446	1000	-	.	gene_id "MSTRG.77184"; transcript_id "MSTRG.77184.14"; exon_number "13";
chr17	StringTie	transcript	45111639	45132485	1000	-	.	gene_id "MSTRG.77184"; transcript_id "MSTRG.77184.140";
chr17	StringTie	exon	45111639	45112704	1000	-	.	gene_id "MSTRG.77184"; transcript_id "MSTRG.77184.140"; exon_number "1";
chr17	StringTie	exon	45112863	45113012	1000	-	.	gene_id "MSTRG.77184"; transcript_id "MSTRG.77184.140"; exon_number "2";
chr17	StringTie	exon	45113122	45113257	1000	-	.	gene_id "MSTRG.77184"; transcript_id "MSTRG.77184.140"; exon_number "3";
chr17	StringTie	exon	45113439	45113588	1000	-	.	gene_id "MSTRG.77184"; transcript_id "MSTRG.77184.140"; exon_number "4";
chr17	StringTie	exon	45114250	45114366	1000	-	.	gene_id "MSTRG.77184"; transcript_id "MSTRG.77184.140"; exon_number "5";
chr17	StringTie	exon	45115094	45115244	1000	-	.	gene_id "MSTRG.77184"; transcript_id "MSTRG.77184.140"; exon_number "6";
chr17	StringTie	exon	45115344	45115487	1000	-	.	gene_id "MSTRG.77184"; transcript_id "MSTRG.77184.140"; exon_number "7";
chr17	StringTie	exon	45116632	45116751	1000	-	.	gene_id "MSTRG.77184"; transcript_id "MSTRG.77184.140"; exon_number "8";
chr17	StringTie	exon	45117994	45118138	1000	-	.	gene_id "MSTRG.77184"; transcript_id "MSTRG.77184.140"; exon_number "9";
chr17	StringTie	exon	45118291	45118492	1000	-	.	gene_id "MSTRG.77184"; transcript_id "MSTRG.77184.140"; exon_number "10";
chr17	StringTie	exon	45118815	45119043	1000	-	.	gene_id "MSTRG.77184"; transcript_id "MSTRG.77184.140"; exon_number "11";
chr17	StringTie	exon	45120325	45120454	1000	-	.	gene_id "MSTRG.77184"; transcript_id "MSTRG.77184.140"; exon_number "12";
chr17	StringTie	exon	45120902	45121372	1000	-	.	gene_id "MSTRG.77184"; transcript_id "MSTRG.77184.140"; exon_number "13";
chr17	StringTie	exon	45132248	45132485	1000	-	.	gene_id "MSTRG.77184"; transcript_id "MSTRG.77184.140"; exon_number "14";
chr17	StringTie	transcript	45111639	45132352	1000	-	.	gene_id "MSTRG.77184"; transcript_id "MSTRG.77184.141";
chr17	StringTie	exon	45111639	45112704	1000	-	.	gene_id "MSTRG.77184"; transcript_id "MSTRG.77184.141"; exon_number "1";
chr17	StringTie	exon	45112863	45113012	1000	-	.	gene_id "MSTRG.77184"; transcript_id "MSTRG.77184.141"; exon_number "2";
chr17	StringTie	exon	45113122	45113242	1000	-	.	gene_id "MSTRG.77184"; transcript_id "MSTRG.77184.141"; exon_number "3";
chr17	StringTie	exon	45113439	45113588	1000	-	.	gene_id "MSTRG.77184"; transcript_id "MSTRG.77184.141"; exon_number "4";
chr17	StringTie	exon	45114250	45114366	1000	-	.	gene_id "MSTRG.77184"; transcript_id "MSTRG.77184.141"; exon_number "5";
chr17	StringTie	exon	45115094	45115244	1000	-	.	gene_id "MSTRG.77184"; transcript_id "MSTRG.77184.141"; exon_number "6";
chr17	StringTie	exon	45115344	45115487	1000	-	.	gene_id "MSTRG.77184"; transcript_id "MSTRG.77184.141"; exon_number "7";
chr17	StringTie	exon	45116632	45116784	1000	-	.	gene_id "MSTRG.77184"; transcript_id "MSTRG.77184.141"; exon_number "8";
chr17	StringTie	exon	45117994	45118138	1000	-	.	gene_id "MSTRG.77184"; transcript_id "MSTRG.77184.141"; exon_number "9";
chr17	StringTie	exon	45118291	45118492	1000	-	.	gene_id "MSTRG.77184"; transcript_id "MSTRG.77184.141"; exon_number "10";
chr17	StringTie	exon	45118815	45119043	1000	-	.	gene_id "MSTRG.77184"; transcript_id "MSTRG.77184.141"; exon_number "11";
chr17	StringTie	exon	45120325	45120454	1000	-	.	gene_id "MSTRG.77184"; transcript_id "MSTRG.77184.141"; exon_number "12";
chr17	StringTie	exon	45120902	45121372	1000	-	.	gene_id "MSTRG.77184"; transcript_id "MSTRG.77184.141"; exon_number "13";
chr17	StringTie	exon	45132248	45132352	1000	-	.	gene_id "MSTRG.77184"; transcript_id "MSTRG.77184.141"; exon_number "14";
chr17	StringTie	transcript	45111640	45119012	1000	-	.	gene_id "MSTRG.77184"; transcript_id "MSTRG.77184.142";
chr17	StringTie	exon	45111640	45112704	1000	-	.	gene_id "MSTRG.77184"; transcript_id "MSTRG.77184.142"; exon_number "1";
chr17	StringTie	exon	45112863	45113012	1000	-	.	gene_id "MSTRG.77184"; transcript_id "MSTRG.77184.142"; exon_number "2";
chr17	StringTie	exon	45113122	45113257	1000	-	.	gene_id "MSTRG.77184"; transcript_id "MSTRG.77184.142"; exon_number "3";
chr17	StringTie	exon	45113439	45113605	1000	-	.	gene_id "MSTRG.77184"; transcript_id "MSTRG.77184.142"; exon_number "4";
chr17	StringTie	exon	45114250	45114366	1000	-	.	gene_id "MSTRG.77184"; transcript_id "MSTRG.77184.142"; exon_number "5";
chr17	StringTie	exon	45115094	45115244	1000	-	.	gene_id "MSTRG.77184"; transcript_id "MSTRG.77184.142"; exon_number "6";
chr17	StringTie	exon	45115344	45115490	1000	-	.	gene_id "MSTRG.77184"; transcript_id "MSTRG.77184.142"; exon_number "7";
chr17	StringTie	exon	45116632	45116751	1000	-	.	gene_id "MSTRG.77184"; transcript_id "MSTRG.77184.142"; exon_number "8";
chr17	StringTie	exon	45117994	45118394	1000	-	.	gene_id "MSTRG.77184"; transcript_id "MSTRG.77184.142"; exon_number "9";
chr17	StringTie	exon	45118815	45119012	1000	-	.	gene_id "MSTRG.77184"; transcript_id "MSTRG.77184.142"; exon_number "10";
chr17	StringTie	transcript	45111641	45115362	1000	-	.	gene_id "MSTRG.77184"; transcript_id "MSTRG.77184.143";
chr17	StringTie	exon	45111641	45112771	1000	-	.	gene_id "MSTRG.77184"; transcript_id "MSTRG.77184.143"; exon_number "1";
chr17	StringTie	exon	45112863	45113012	1000	-	.	gene_id "MSTRG.77184"; transcript_id "MSTRG.77184.143"; exon_number "2";
chr17	StringTie	exon	45113122	45113257	1000	-	.	gene_id "MSTRG.77184"; transcript_id "MSTRG.77184.143"; exon_number "3";
chr17	StringTie	exon	45113439	45113588	1000	-	.	gene_id "MSTRG.77184"; transcript_id "MSTRG.77184.143"; exon_number "4";
chr17	StringTie	exon	45114250	45114366	1000	-	.	gene_id "MSTRG.77184"; transcript_id "MSTRG.77184.143"; exon_number "5";
chr17	StringTie	exon	45115094	45115244	1000	-	.	gene_id "MSTRG.77184"; transcript_id "MSTRG.77184.143"; exon_number "6";
chr17	StringTie	exon	45115344	45115362	1000	-	.	gene_id "MSTRG.77184"; transcript_id "MSTRG.77184.143"; exon_number "7";
chr17	StringTie	transcript	45111641	45132517	1000	-	.	gene_id "MSTRG.77184"; transcript_id "MSTRG.77184.144";
chr17	StringTie	exon	45111641	45112704	1000	-	.	gene_id "MSTRG.77184"; transcript_id "MSTRG.77184.144"; exon_number "1";
chr17	StringTie	exon	45112863	45113012	1000	-	.	gene_id "MSTRG.77184"; transcript_id "MSTRG.77184.144"; exon_number "2";
chr17	StringTie	exon	45113122	45113257	1000	-	.	gene_id "MSTRG.77184"; transcript_id "MSTRG.77184.144"; exon_number "3";
chr17	StringTie	exon	45113439	45113605	1000	-	.	gene_id "MSTRG.77184"; transcript_id "MSTRG.77184.144"; exon_number "4";
chr17	StringTie	exon	45114250	45114366	1000	-	.	gene_id "MSTRG.77184"; transcript_id "MSTRG.77184.144"; exon_number "5";
chr17	StringTie	exon	45115094	45115244	1000	-	.	gene_id "MSTRG.77184"; transcript_id "MSTRG.77184.144"; exon_number "6";
chr17	StringTie	exon	45115344	45115490	1000	-	.	gene_id "MSTRG.77184"; transcript_id "MSTRG.77184.144"; exon_number "7";
chr17	StringTie	exon	45116632	45116751	1000	-	.	gene_id "MSTRG.77184"; transcript_id "MSTRG.77184.144"; exon_number "8";
chr17	StringTie	exon	45117994	45118138	1000	-	.	gene_id "MSTRG.77184"; transcript_id "MSTRG.77184.144"; exon_number "9";
chr17	StringTie	exon	45118291	45118492	1000	-	.	gene_id "MSTRG.77184"; transcript_id "MSTRG.77184.144"; exon_number "10";
chr17	StringTie	exon	45118815	45119043	1000	-	.	gene_id "MSTRG.77184"; transcript_id "MSTRG.77184.144"; exon_number "11";
chr17	StringTie	exon	45120173	45120454	1000	-	.	gene_id "MSTRG.77184"; transcript_id "MSTRG.77184.144"; exon_number "12";
chr17	StringTie	exon	45120902	45121130	1000	-	.	gene_id "MSTRG.77184"; transcript_id "MSTRG.77184.144"; exon_number "13";
chr17	StringTie	exon	45121211	45121372	1000	-	.	gene_id "MSTRG.77184"; transcript_id "MSTRG.77184.144"; exon_number "14";
chr17	StringTie	exon	45132248	45132517	1000	-	.	gene_id "MSTRG.77184"; transcript_id "MSTRG.77184.144"; exon_number "15";
chr17	StringTie	transcript	45111642	45133213	1000	-	.	gene_id "MSTRG.77184"; transcript_id "MSTRG.77184.145";
chr17	StringTie	exon	45111642	45112771	1000	-	.	gene_id "MSTRG.77184"; transcript_id "MSTRG.77184.145"; exon_number "1";
chr17	StringTie	exon	45112863	45113012	1000	-	.	gene_id "MSTRG.77184"; transcript_id "MSTRG.77184.145"; exon_number "2";
chr17	StringTie	exon	45113122	45113257	1000	-	.	gene_id "MSTRG.77184"; transcript_id "MSTRG.77184.145"; exon_number "3";
chr17	StringTie	exon	45113439	45113605	1000	-	.	gene_id "MSTRG.77184"; transcript_id "MSTRG.77184.145"; exon_number "4";
chr17	StringTie	exon	45114250	45115487	1000	-	.	gene_id "MSTRG.77184"; transcript_id "MSTRG.77184.145"; exon_number "5";
chr17	StringTie	exon	45116632	45116784	1000	-	.	gene_id "MSTRG.77184"; transcript_id "MSTRG.77184.145"; exon_number "6";
chr17	StringTie	exon	45117994	45118492	1000	-	.	gene_id "MSTRG.77184"; transcript_id "MSTRG.77184.145"; exon_number "7";
chr17	StringTie	exon	45118815	45119043	1000	-	.	gene_id "MSTRG.77184"; transcript_id "MSTRG.77184.145"; exon_number "8";
chr17	StringTie	exon	45120325	45120454	1000	-	.	gene_id "MSTRG.77184"; transcript_id "MSTRG.77184.145"; exon_number "9";
chr17	StringTie	exon	45120902	45121130	1000	-	.	gene_id "MSTRG.77184"; transcript_id "MSTRG.77184.145"; exon_number "10";
chr17	StringTie	exon	45121211	45121372	1000	-	.	gene_id "MSTRG.77184"; transcript_id "MSTRG.77184.145"; exon_number "11";
chr17	StringTie	exon	45133078	45133213	1000	-	.	gene_id "MSTRG.77184"; transcript_id "MSTRG.77184.145"; exon_number "12";
chr17	StringTie	transcript	45111642	45132126	1000	-	.	gene_id "MSTRG.77184"; transcript_id "MSTRG.77184.146";
chr17	StringTie	exon	45111642	45112704	1000	-	.	gene_id "MSTRG.77184"; transcript_id "MSTRG.77184.146"; exon_number "1";
chr17	StringTie	exon	45112863	45113012	1000	-	.	gene_id "MSTRG.77184"; transcript_id "MSTRG.77184.146"; exon_number "2";
chr17	StringTie	exon	45113122	45113257	1000	-	.	gene_id "MSTRG.77184"; transcript_id "MSTRG.77184.146"; exon_number "3";
chr17	StringTie	exon	45113439	45113605	1000	-	.	gene_id "MSTRG.77184"; transcript_id "MSTRG.77184.146"; exon_number "4";
chr17	StringTie	exon	45114250	45114366	1000	-	.	gene_id "MSTRG.77184"; transcript_id "MSTRG.77184.146"; exon_number "5";
chr17	StringTie	exon	45115094	45115244	1000	-	.	gene_id "MSTRG.77184"; transcript_id "MSTRG.77184.146"; exon_number "6";
chr17	StringTie	exon	45115344	45115586	1000	-	.	gene_id "MSTRG.77184"; transcript_id "MSTRG.77184.146"; exon_number "7";
chr17	StringTie	exon	45116632	45116784	1000	-	.	gene_id "MSTRG.77184"; transcript_id "MSTRG.77184.146"; exon_number "8";
chr17	StringTie	exon	45117994	45118138	1000	-	.	gene_id "MSTRG.77184"; transcript_id "MSTRG.77184.146"; exon_number "9";
chr17	StringTie	exon	45118291	45118492	1000	-	.	gene_id "MSTRG.77184"; transcript_id "MSTRG.77184.146"; exon_number "10";
chr17	StringTie	exon	45118815	45119043	1000	-	.	gene_id "MSTRG.77184"; transcript_id "MSTRG.77184.146"; exon_number "11";
chr17	StringTie	exon	45120325	45120454	1000	-	.	gene_id "MSTRG.77184"; transcript_id "MSTRG.77184.146"; exon_number "12";
chr17	StringTie	exon	45120902	45121372	1000	-	.	gene_id "MSTRG.77184"; transcript_id "MSTRG.77184.146"; exon_number "13";
chr17	StringTie	exon	45131638	45132126	1000	-	.	gene_id "MSTRG.77184"; transcript_id "MSTRG.77184.146"; exon_number "14";
chr17	StringTie	transcript	45111643	45115487	1000	-	.	gene_id "MSTRG.77184"; transcript_id "MSTRG.77184.147";
chr17	StringTie	exon	45111643	45112704	1000	-	.	gene_id "MSTRG.77184"; transcript_id "MSTRG.77184.147"; exon_number "1";
chr17	StringTie	exon	45112863	45113012	1000	-	.	gene_id "MSTRG.77184"; transcript_id "MSTRG.77184.147"; exon_number "2";
chr17	StringTie	exon	45113122	45113257	1000	-	.	gene_id "MSTRG.77184"; transcript_id "MSTRG.77184.147"; exon_number "3";
chr17	StringTie	exon	45113439	45113605	1000	-	.	gene_id "MSTRG.77184"; transcript_id "MSTRG.77184.147"; exon_number "4";
chr17	StringTie	exon	45114250	45114359	1000	-	.	gene_id "MSTRG.77184"; transcript_id "MSTRG.77184.147"; exon_number "5";
chr17	StringTie	exon	45115143	45115244	1000	-	.	gene_id "MSTRG.77184"; transcript_id "MSTRG.77184.147"; exon_number "6";
chr17	StringTie	exon	45115344	45115487	1000	-	.	gene_id "MSTRG.77184"; transcript_id "MSTRG.77184.147"; exon_number "7";
chr17	StringTie	transcript	45111643	45122403	1000	-	.	gene_id "MSTRG.77184"; transcript_id "MSTRG.77184.148";
chr17	StringTie	exon	45111643	45112704	1000	-	.	gene_id "MSTRG.77184"; transcript_id "MSTRG.77184.148"; exon_number "1";
chr17	StringTie	exon	45112863	45113012	1000	-	.	gene_id "MSTRG.77184"; transcript_id "MSTRG.77184.148"; exon_number "2";
chr17	StringTie	exon	45113122	45113257	1000	-	.	gene_id "MSTRG.77184"; transcript_id "MSTRG.77184.148"; exon_number "3";
chr17	StringTie	exon	45113439	45113605	1000	-	.	gene_id "MSTRG.77184"; transcript_id "MSTRG.77184.148"; exon_number "4";
chr17	StringTie	exon	45114250	45114366	1000	-	.	gene_id "MSTRG.77184"; transcript_id "MSTRG.77184.148"; exon_number "5";
chr17	StringTie	exon	45115094	45115244	1000	-	.	gene_id "MSTRG.77184"; transcript_id "MSTRG.77184.148"; exon_number "6";
chr17	StringTie	exon	45115344	45115487	1000	-	.	gene_id "MSTRG.77184"; transcript_id "MSTRG.77184.148"; exon_number "7";
chr17	StringTie	exon	45116632	45116751	1000	-	.	gene_id "MSTRG.77184"; transcript_id "MSTRG.77184.148"; exon_number "8";
chr17	StringTie	exon	45117994	45118138	1000	-	.	gene_id "MSTRG.77184"; transcript_id "MSTRG.77184.148"; exon_number "9";
chr17	StringTie	exon	45118291	45118492	1000	-	.	gene_id "MSTRG.77184"; transcript_id "MSTRG.77184.148"; exon_number "10";
chr17	StringTie	exon	45118815	45119043	1000	-	.	gene_id "MSTRG.77184"; transcript_id "MSTRG.77184.148"; exon_number "11";
chr17	StringTie	exon	45120325	45120454	1000	-	.	gene_id "MSTRG.77184"; transcript_id "MSTRG.77184.148"; exon_number "12";
chr17	StringTie	exon	45120902	45121130	1000	-	.	gene_id "MSTRG.77184"; transcript_id "MSTRG.77184.148"; exon_number "13";
chr17	StringTie	exon	45121211	45121372	1000	-	.	gene_id "MSTRG.77184"; transcript_id "MSTRG.77184.148"; exon_number "14";
chr17	StringTie	exon	45122126	45122403	1000	-	.	gene_id "MSTRG.77184"; transcript_id "MSTRG.77184.148"; exon_number "15";
chr17	StringTie	transcript	45111643	45132551	1000	-	.	gene_id "MSTRG.77184"; transcript_id "MSTRG.77184.149";
chr17	StringTie	exon	45111643	45112704	1000	-	.	gene_id "MSTRG.77184"; transcript_id "MSTRG.77184.149"; exon_number "1";
chr17	StringTie	exon	45112863	45113012	1000	-	.	gene_id "MSTRG.77184"; transcript_id "MSTRG.77184.149"; exon_number "2";
chr17	StringTie	exon	45113122	45113239	1000	-	.	gene_id "MSTRG.77184"; transcript_id "MSTRG.77184.149"; exon_number "3";
chr17	StringTie	exon	45113439	45113588	1000	-	.	gene_id "MSTRG.77184"; transcript_id "MSTRG.77184.149"; exon_number "4";
chr17	StringTie	exon	45114250	45114366	1000	-	.	gene_id "MSTRG.77184"; transcript_id "MSTRG.77184.149"; exon_number "5";
chr17	StringTie	exon	45115094	45115235	1000	-	.	gene_id "MSTRG.77184"; transcript_id "MSTRG.77184.149"; exon_number "6";
chr17	StringTie	exon	45115344	45115487	1000	-	.	gene_id "MSTRG.77184"; transcript_id "MSTRG.77184.149"; exon_number "7";
chr17	StringTie	exon	45116632	45116751	1000	-	.	gene_id "MSTRG.77184"; transcript_id "MSTRG.77184.149"; exon_number "8";
chr17	StringTie	exon	45117994	45118138	1000	-	.	gene_id "MSTRG.77184"; transcript_id "MSTRG.77184.149"; exon_number "9";
chr17	StringTie	exon	45118291	45118492	1000	-	.	gene_id "MSTRG.77184"; transcript_id "MSTRG.77184.149"; exon_number "10";
chr17	StringTie	exon	45118815	45119043	1000	-	.	gene_id "MSTRG.77184"; transcript_id "MSTRG.77184.149"; exon_number "11";
chr17	StringTie	exon	45120325	45120454	1000	-	.	gene_id "MSTRG.77184"; transcript_id "MSTRG.77184.149"; exon_number "12";
chr17	StringTie	exon	45120902	45121130	1000	-	.	gene_id "MSTRG.77184"; transcript_id "MSTRG.77184.149"; exon_number "13";
chr17	StringTie	exon	45121211	45121372	1000	-	.	gene_id "MSTRG.77184"; transcript_id "MSTRG.77184.149"; exon_number "14";
chr17	StringTie	exon	45132248	45132551	1000	-	.	gene_id "MSTRG.77184"; transcript_id "MSTRG.77184.149"; exon_number "15";
chr17	StringTie	transcript	45108935	45132384	1000	-	.	gene_id "MSTRG.77184"; transcript_id "MSTRG.77184.15";
chr17	StringTie	exon	45108935	45112704	1000	-	.	gene_id "MSTRG.77184"; transcript_id "MSTRG.77184.15"; exon_number "1";
chr17	StringTie	exon	45112863	45113012	1000	-	.	gene_id "MSTRG.77184"; transcript_id "MSTRG.77184.15"; exon_number "2";
chr17	StringTie	exon	45113122	45113257	1000	-	.	gene_id "MSTRG.77184"; transcript_id "MSTRG.77184.15"; exon_number "3";
chr17	StringTie	exon	45113439	45113605	1000	-	.	gene_id "MSTRG.77184"; transcript_id "MSTRG.77184.15"; exon_number "4";
chr17	StringTie	exon	45114250	45114501	1000	-	.	gene_id "MSTRG.77184"; transcript_id "MSTRG.77184.15"; exon_number "5";
chr17	StringTie	exon	45115094	45115244	1000	-	.	gene_id "MSTRG.77184"; transcript_id "MSTRG.77184.15"; exon_number "6";
chr17	StringTie	exon	45115344	45115490	1000	-	.	gene_id "MSTRG.77184"; transcript_id "MSTRG.77184.15"; exon_number "7";
chr17	StringTie	exon	45116632	45116784	1000	-	.	gene_id "MSTRG.77184"; transcript_id "MSTRG.77184.15"; exon_number "8";
chr17	StringTie	exon	45117994	45118138	1000	-	.	gene_id "MSTRG.77184"; transcript_id "MSTRG.77184.15"; exon_number "9";
chr17	StringTie	exon	45118291	45118492	1000	-	.	gene_id "MSTRG.77184"; transcript_id "MSTRG.77184.15"; exon_number "10";
chr17	StringTie	exon	45118815	45119043	1000	-	.	gene_id "MSTRG.77184"; transcript_id "MSTRG.77184.15"; exon_number "11";
chr17	StringTie	exon	45120325	45120454	1000	-	.	gene_id "MSTRG.77184"; transcript_id "MSTRG.77184.15"; exon_number "12";
chr17	StringTie	exon	45120902	45121130	1000	-	.	gene_id "MSTRG.77184"; transcript_id "MSTRG.77184.15"; exon_number "13";
chr17	StringTie	exon	45121211	45121372	1000	-	.	gene_id "MSTRG.77184"; transcript_id "MSTRG.77184.15"; exon_number "14";
chr17	StringTie	exon	45132248	45132384	1000	-	.	gene_id "MSTRG.77184"; transcript_id "MSTRG.77184.15"; exon_number "15";
chr17	StringTie	transcript	45111644	45115378	1000	-	.	gene_id "MSTRG.77184"; transcript_id "MSTRG.77184.150";
chr17	StringTie	exon	45111644	45112771	1000	-	.	gene_id "MSTRG.77184"; transcript_id "MSTRG.77184.150"; exon_number "1";
chr17	StringTie	exon	45112863	45113012	1000	-	.	gene_id "MSTRG.77184"; transcript_id "MSTRG.77184.150"; exon_number "2";
chr17	StringTie	exon	45113122	45113257	1000	-	.	gene_id "MSTRG.77184"; transcript_id "MSTRG.77184.150"; exon_number "3";
chr17	StringTie	exon	45113439	45113605	1000	-	.	gene_id "MSTRG.77184"; transcript_id "MSTRG.77184.150"; exon_number "4";
chr17	StringTie	exon	45114250	45114366	1000	-	.	gene_id "MSTRG.77184"; transcript_id "MSTRG.77184.150"; exon_number "5";
chr17	StringTie	exon	45115143	45115244	1000	-	.	gene_id "MSTRG.77184"; transcript_id "MSTRG.77184.150"; exon_number "6";
chr17	StringTie	exon	45115344	45115378	1000	-	.	gene_id "MSTRG.77184"; transcript_id "MSTRG.77184.150"; exon_number "7";
chr17	StringTie	transcript	45111644	45132369	1000	-	.	gene_id "MSTRG.77184"; transcript_id "MSTRG.77184.151";
chr17	StringTie	exon	45111644	45112704	1000	-	.	gene_id "MSTRG.77184"; transcript_id "MSTRG.77184.151"; exon_number "1";
chr17	StringTie	exon	45112863	45113012	1000	-	.	gene_id "MSTRG.77184"; transcript_id "MSTRG.77184.151"; exon_number "2";
chr17	StringTie	exon	45113122	45113257	1000	-	.	gene_id "MSTRG.77184"; transcript_id "MSTRG.77184.151"; exon_number "3";
chr17	StringTie	exon	45113439	45113605	1000	-	.	gene_id "MSTRG.77184"; transcript_id "MSTRG.77184.151"; exon_number "4";
chr17	StringTie	exon	45114250	45114366	1000	-	.	gene_id "MSTRG.77184"; transcript_id "MSTRG.77184.151"; exon_number "5";
chr17	StringTie	exon	45115094	45115235	1000	-	.	gene_id "MSTRG.77184"; transcript_id "MSTRG.77184.151"; exon_number "6";
chr17	StringTie	exon	45115344	45115487	1000	-	.	gene_id "MSTRG.77184"; transcript_id "MSTRG.77184.151"; exon_number "7";
chr17	StringTie	exon	45116632	45116784	1000	-	.	gene_id "MSTRG.77184"; transcript_id "MSTRG.77184.151"; exon_number "8";
chr17	StringTie	exon	45117994	45118138	1000	-	.	gene_id "MSTRG.77184"; transcript_id "MSTRG.77184.151"; exon_number "9";
chr17	StringTie	exon	45118291	45118492	1000	-	.	gene_id "MSTRG.77184"; transcript_id "MSTRG.77184.151"; exon_number "10";
chr17	StringTie	exon	45118815	45119043	1000	-	.	gene_id "MSTRG.77184"; transcript_id "MSTRG.77184.151"; exon_number "11";
chr17	StringTie	exon	45120325	45120454	1000	-	.	gene_id "MSTRG.77184"; transcript_id "MSTRG.77184.151"; exon_number "12";
chr17	StringTie	exon	45120902	45121130	1000	-	.	gene_id "MSTRG.77184"; transcript_id "MSTRG.77184.151"; exon_number "13";
chr17	StringTie	exon	45121211	45121372	1000	-	.	gene_id "MSTRG.77184"; transcript_id "MSTRG.77184.151"; exon_number "14";
chr17	StringTie	exon	45132248	45132369	1000	-	.	gene_id "MSTRG.77184"; transcript_id "MSTRG.77184.151"; exon_number "15";
chr17	StringTie	transcript	45111644	45132369	1000	-	.	gene_id "MSTRG.77184"; transcript_id "MSTRG.77184.152";
chr17	StringTie	exon	45111644	45112704	1000	-	.	gene_id "MSTRG.77184"; transcript_id "MSTRG.77184.152"; exon_number "1";
chr17	StringTie	exon	45112863	45113012	1000	-	.	gene_id "MSTRG.77184"; transcript_id "MSTRG.77184.152"; exon_number "2";
chr17	StringTie	exon	45113122	45113239	1000	-	.	gene_id "MSTRG.77184"; transcript_id "MSTRG.77184.152"; exon_number "3";
chr17	StringTie	exon	45113439	45113605	1000	-	.	gene_id "MSTRG.77184"; transcript_id "MSTRG.77184.152"; exon_number "4";
chr17	StringTie	exon	45114250	45114366	1000	-	.	gene_id "MSTRG.77184"; transcript_id "MSTRG.77184.152"; exon_number "5";
chr17	StringTie	exon	45115094	45115244	1000	-	.	gene_id "MSTRG.77184"; transcript_id "MSTRG.77184.152"; exon_number "6";
chr17	StringTie	exon	45115344	45115490	1000	-	.	gene_id "MSTRG.77184"; transcript_id "MSTRG.77184.152"; exon_number "7";
chr17	StringTie	exon	45116632	45116751	1000	-	.	gene_id "MSTRG.77184"; transcript_id "MSTRG.77184.152"; exon_number "8";
chr17	StringTie	exon	45117994	45118138	1000	-	.	gene_id "MSTRG.77184"; transcript_id "MSTRG.77184.152"; exon_number "9";
chr17	StringTie	exon	45118291	45118492	1000	-	.	gene_id "MSTRG.77184"; transcript_id "MSTRG.77184.152"; exon_number "10";
chr17	StringTie	exon	45118815	45119043	1000	-	.	gene_id "MSTRG.77184"; transcript_id "MSTRG.77184.152"; exon_number "11";
chr17	StringTie	exon	45120325	45120454	1000	-	.	gene_id "MSTRG.77184"; transcript_id "MSTRG.77184.152"; exon_number "12";
chr17	StringTie	exon	45120902	45121130	1000	-	.	gene_id "MSTRG.77184"; transcript_id "MSTRG.77184.152"; exon_number "13";
chr17	StringTie	exon	45121211	45121372	1000	-	.	gene_id "MSTRG.77184"; transcript_id "MSTRG.77184.152"; exon_number "14";
chr17	StringTie	exon	45132248	45132369	1000	-	.	gene_id "MSTRG.77184"; transcript_id "MSTRG.77184.152"; exon_number "15";
chr17	StringTie	transcript	45111644	45132376	1000	-	.	gene_id "MSTRG.77184"; transcript_id "MSTRG.77184.153";
chr17	StringTie	exon	45111644	45112704	1000	-	.	gene_id "MSTRG.77184"; transcript_id "MSTRG.77184.153"; exon_number "1";
chr17	StringTie	exon	45112863	45113012	1000	-	.	gene_id "MSTRG.77184"; transcript_id "MSTRG.77184.153"; exon_number "2";
chr17	StringTie	exon	45113122	45113257	1000	-	.	gene_id "MSTRG.77184"; transcript_id "MSTRG.77184.153"; exon_number "3";
chr17	StringTie	exon	45113439	45113605	1000	-	.	gene_id "MSTRG.77184"; transcript_id "MSTRG.77184.153"; exon_number "4";
chr17	StringTie	exon	45114250	45114366	1000	-	.	gene_id "MSTRG.77184"; transcript_id "MSTRG.77184.153"; exon_number "5";
chr17	StringTie	exon	45115094	45115244	1000	-	.	gene_id "MSTRG.77184"; transcript_id "MSTRG.77184.153"; exon_number "6";
chr17	StringTie	exon	45115344	45115487	1000	-	.	gene_id "MSTRG.77184"; transcript_id "MSTRG.77184.153"; exon_number "7";
chr17	StringTie	exon	45116632	45116784	1000	-	.	gene_id "MSTRG.77184"; transcript_id "MSTRG.77184.153"; exon_number "8";
chr17	StringTie	exon	45117994	45118138	1000	-	.	gene_id "MSTRG.77184"; transcript_id "MSTRG.77184.153"; exon_number "9";
chr17	StringTie	exon	45118291	45118394	1000	-	.	gene_id "MSTRG.77184"; transcript_id "MSTRG.77184.153"; exon_number "10";
chr17	StringTie	exon	45118815	45119043	1000	-	.	gene_id "MSTRG.77184"; transcript_id "MSTRG.77184.153"; exon_number "11";
chr17	StringTie	exon	45120173	45120454	1000	-	.	gene_id "MSTRG.77184"; transcript_id "MSTRG.77184.153"; exon_number "12";
chr17	StringTie	exon	45120902	45121130	1000	-	.	gene_id "MSTRG.77184"; transcript_id "MSTRG.77184.153"; exon_number "13";
chr17	StringTie	exon	45121211	45121372	1000	-	.	gene_id "MSTRG.77184"; transcript_id "MSTRG.77184.153"; exon_number "14";
chr17	StringTie	exon	45132248	45132376	1000	-	.	gene_id "MSTRG.77184"; transcript_id "MSTRG.77184.153"; exon_number "15";
chr17	StringTie	transcript	45111645	45115244	1000	-	.	gene_id "MSTRG.77184"; transcript_id "MSTRG.77184.154";
chr17	StringTie	exon	45111645	45112536	1000	-	.	gene_id "MSTRG.77184"; transcript_id "MSTRG.77184.154"; exon_number "1";
chr17	StringTie	exon	45112593	45112704	1000	-	.	gene_id "MSTRG.77184"; transcript_id "MSTRG.77184.154"; exon_number "2";
chr17	StringTie	exon	45112863	45113012	1000	-	.	gene_id "MSTRG.77184"; transcript_id "MSTRG.77184.154"; exon_number "3";
chr17	StringTie	exon	45113122	45113257	1000	-	.	gene_id "MSTRG.77184"; transcript_id "MSTRG.77184.154"; exon_number "4";
chr17	StringTie	exon	45113439	45113605	1000	-	.	gene_id "MSTRG.77184"; transcript_id "MSTRG.77184.154"; exon_number "5";
chr17	StringTie	exon	45114250	45114366	1000	-	.	gene_id "MSTRG.77184"; transcript_id "MSTRG.77184.154"; exon_number "6";
chr17	StringTie	exon	45115094	45115244	1000	-	.	gene_id "MSTRG.77184"; transcript_id "MSTRG.77184.154"; exon_number "7";
chr17	StringTie	transcript	45111645	45130786	1000	-	.	gene_id "MSTRG.77184"; transcript_id "MSTRG.77184.155";
chr17	StringTie	exon	45111645	45112704	1000	-	.	gene_id "MSTRG.77184"; transcript_id "MSTRG.77184.155"; exon_number "1";
chr17	StringTie	exon	45112863	45113012	1000	-	.	gene_id "MSTRG.77184"; transcript_id "MSTRG.77184.155"; exon_number "2";
chr17	StringTie	exon	45113122	45113257	1000	-	.	gene_id "MSTRG.77184"; transcript_id "MSTRG.77184.155"; exon_number "3";
chr17	StringTie	exon	45113439	45113588	1000	-	.	gene_id "MSTRG.77184"; transcript_id "MSTRG.77184.155"; exon_number "4";
chr17	StringTie	exon	45114250	45114359	1000	-	.	gene_id "MSTRG.77184"; transcript_id "MSTRG.77184.155"; exon_number "5";
chr17	StringTie	exon	45115094	45115244	1000	-	.	gene_id "MSTRG.77184"; transcript_id "MSTRG.77184.155"; exon_number "6";
chr17	StringTie	exon	45115344	45115487	1000	-	.	gene_id "MSTRG.77184"; transcript_id "MSTRG.77184.155"; exon_number "7";
chr17	StringTie	exon	45116632	45116751	1000	-	.	gene_id "MSTRG.77184"; transcript_id "MSTRG.77184.155"; exon_number "8";
chr17	StringTie	exon	45117994	45118138	1000	-	.	gene_id "MSTRG.77184"; transcript_id "MSTRG.77184.155"; exon_number "9";
chr17	StringTie	exon	45118291	45118492	1000	-	.	gene_id "MSTRG.77184"; transcript_id "MSTRG.77184.155"; exon_number "10";
chr17	StringTie	exon	45118815	45119043	1000	-	.	gene_id "MSTRG.77184"; transcript_id "MSTRG.77184.155"; exon_number "11";
chr17	StringTie	exon	45120325	45121130	1000	-	.	gene_id "MSTRG.77184"; transcript_id "MSTRG.77184.155"; exon_number "12";
chr17	StringTie	exon	45121211	45130786	1000	-	.	gene_id "MSTRG.77184"; transcript_id "MSTRG.77184.155"; exon_number "13";
chr17	StringTie	transcript	45111645	45132518	1000	-	.	gene_id "MSTRG.77184"; transcript_id "MSTRG.77184.156";
chr17	StringTie	exon	45111645	45112704	1000	-	.	gene_id "MSTRG.77184"; transcript_id "MSTRG.77184.156"; exon_number "1";
chr17	StringTie	exon	45112863	45113012	1000	-	.	gene_id "MSTRG.77184"; transcript_id "MSTRG.77184.156"; exon_number "2";
chr17	StringTie	exon	45113122	45113257	1000	-	.	gene_id "MSTRG.77184"; transcript_id "MSTRG.77184.156"; exon_number "3";
chr17	StringTie	exon	45113439	45113605	1000	-	.	gene_id "MSTRG.77184"; transcript_id "MSTRG.77184.156"; exon_number "4";
chr17	StringTie	exon	45114250	45114501	1000	-	.	gene_id "MSTRG.77184"; transcript_id "MSTRG.77184.156"; exon_number "5";
chr17	StringTie	exon	45115094	45115244	1000	-	.	gene_id "MSTRG.77184"; transcript_id "MSTRG.77184.156"; exon_number "6";
chr17	StringTie	exon	45115344	45115490	1000	-	.	gene_id "MSTRG.77184"; transcript_id "MSTRG.77184.156"; exon_number "7";
chr17	StringTie	exon	45116632	45116784	1000	-	.	gene_id "MSTRG.77184"; transcript_id "MSTRG.77184.156"; exon_number "8";
chr17	StringTie	exon	45117994	45118138	1000	-	.	gene_id "MSTRG.77184"; transcript_id "MSTRG.77184.156"; exon_number "9";
chr17	StringTie	exon	45118291	45118492	1000	-	.	gene_id "MSTRG.77184"; transcript_id "MSTRG.77184.156"; exon_number "10";
chr17	StringTie	exon	45118815	45119043	1000	-	.	gene_id "MSTRG.77184"; transcript_id "MSTRG.77184.156"; exon_number "11";
chr17	StringTie	exon	45120325	45120454	1000	-	.	gene_id "MSTRG.77184"; transcript_id "MSTRG.77184.156"; exon_number "12";
chr17	StringTie	exon	45120902	45121372	1000	-	.	gene_id "MSTRG.77184"; transcript_id "MSTRG.77184.156"; exon_number "13";
chr17	StringTie	exon	45129192	45129286	1000	-	.	gene_id "MSTRG.77184"; transcript_id "MSTRG.77184.156"; exon_number "14";
chr17	StringTie	exon	45132248	45132518	1000	-	.	gene_id "MSTRG.77184"; transcript_id "MSTRG.77184.156"; exon_number "15";
chr17	StringTie	transcript	45111646	45116751	1000	-	.	gene_id "MSTRG.77184"; transcript_id "MSTRG.77184.157";
chr17	StringTie	exon	45111646	45112704	1000	-	.	gene_id "MSTRG.77184"; transcript_id "MSTRG.77184.157"; exon_number "1";
chr17	StringTie	exon	45112863	45113012	1000	-	.	gene_id "MSTRG.77184"; transcript_id "MSTRG.77184.157"; exon_number "2";
chr17	StringTie	exon	45113122	45113257	1000	-	.	gene_id "MSTRG.77184"; transcript_id "MSTRG.77184.157"; exon_number "3";
chr17	StringTie	exon	45113439	45113605	1000	-	.	gene_id "MSTRG.77184"; transcript_id "MSTRG.77184.157"; exon_number "4";
chr17	StringTie	exon	45114250	45114366	1000	-	.	gene_id "MSTRG.77184"; transcript_id "MSTRG.77184.157"; exon_number "5";
chr17	StringTie	exon	45115143	45115235	1000	-	.	gene_id "MSTRG.77184"; transcript_id "MSTRG.77184.157"; exon_number "6";
chr17	StringTie	exon	45115344	45115487	1000	-	.	gene_id "MSTRG.77184"; transcript_id "MSTRG.77184.157"; exon_number "7";
chr17	StringTie	exon	45116632	45116751	1000	-	.	gene_id "MSTRG.77184"; transcript_id "MSTRG.77184.157"; exon_number "8";
chr17	StringTie	transcript	45111646	45132423	1000	-	.	gene_id "MSTRG.77184"; transcript_id "MSTRG.77184.158";
chr17	StringTie	exon	45111646	45112704	1000	-	.	gene_id "MSTRG.77184"; transcript_id "MSTRG.77184.158"; exon_number "1";
chr17	StringTie	exon	45112863	45113012	1000	-	.	gene_id "MSTRG.77184"; transcript_id "MSTRG.77184.158"; exon_number "2";
chr17	StringTie	exon	45113122	45113239	1000	-	.	gene_id "MSTRG.77184"; transcript_id "MSTRG.77184.158"; exon_number "3";
chr17	StringTie	exon	45113439	45113605	1000	-	.	gene_id "MSTRG.77184"; transcript_id "MSTRG.77184.158"; exon_number "4";
chr17	StringTie	exon	45114250	45114501	1000	-	.	gene_id "MSTRG.77184"; transcript_id "MSTRG.77184.158"; exon_number "5";
chr17	StringTie	exon	45115094	45115244	1000	-	.	gene_id "MSTRG.77184"; transcript_id "MSTRG.77184.158"; exon_number "6";
chr17	StringTie	exon	45115344	45115490	1000	-	.	gene_id "MSTRG.77184"; transcript_id "MSTRG.77184.158"; exon_number "7";
chr17	StringTie	exon	45116632	45116751	1000	-	.	gene_id "MSTRG.77184"; transcript_id "MSTRG.77184.158"; exon_number "8";
chr17	StringTie	exon	45117994	45118138	1000	-	.	gene_id "MSTRG.77184"; transcript_id "MSTRG.77184.158"; exon_number "9";
chr17	StringTie	exon	45118291	45118492	1000	-	.	gene_id "MSTRG.77184"; transcript_id "MSTRG.77184.158"; exon_number "10";
chr17	StringTie	exon	45118815	45119043	1000	-	.	gene_id "MSTRG.77184"; transcript_id "MSTRG.77184.158"; exon_number "11";
chr17	StringTie	exon	45120325	45120454	1000	-	.	gene_id "MSTRG.77184"; transcript_id "MSTRG.77184.158"; exon_number "12";
chr17	StringTie	exon	45120902	45121372	1000	-	.	gene_id "MSTRG.77184"; transcript_id "MSTRG.77184.158"; exon_number "13";
chr17	StringTie	exon	45131638	45132423	1000	-	.	gene_id "MSTRG.77184"; transcript_id "MSTRG.77184.158"; exon_number "14";
chr17	StringTie	transcript	45111647	45132428	1000	-	.	gene_id "MSTRG.77184"; transcript_id "MSTRG.77184.159";
chr17	StringTie	exon	45111647	45112704	1000	-	.	gene_id "MSTRG.77184"; transcript_id "MSTRG.77184.159"; exon_number "1";
chr17	StringTie	exon	45112863	45113012	1000	-	.	gene_id "MSTRG.77184"; transcript_id "MSTRG.77184.159"; exon_number "2";
chr17	StringTie	exon	45113122	45113257	1000	-	.	gene_id "MSTRG.77184"; transcript_id "MSTRG.77184.159"; exon_number "3";
chr17	StringTie	exon	45113439	45113605	1000	-	.	gene_id "MSTRG.77184"; transcript_id "MSTRG.77184.159"; exon_number "4";
chr17	StringTie	exon	45114250	45114366	1000	-	.	gene_id "MSTRG.77184"; transcript_id "MSTRG.77184.159"; exon_number "5";
chr17	StringTie	exon	45115094	45115235	1000	-	.	gene_id "MSTRG.77184"; transcript_id "MSTRG.77184.159"; exon_number "6";
chr17	StringTie	exon	45115344	45115490	1000	-	.	gene_id "MSTRG.77184"; transcript_id "MSTRG.77184.159"; exon_number "7";
chr17	StringTie	exon	45116632	45116751	1000	-	.	gene_id "MSTRG.77184"; transcript_id "MSTRG.77184.159"; exon_number "8";
chr17	StringTie	exon	45117994	45118138	1000	-	.	gene_id "MSTRG.77184"; transcript_id "MSTRG.77184.159"; exon_number "9";
chr17	StringTie	exon	45118291	45118492	1000	-	.	gene_id "MSTRG.77184"; transcript_id "MSTRG.77184.159"; exon_number "10";
chr17	StringTie	exon	45118815	45119043	1000	-	.	gene_id "MSTRG.77184"; transcript_id "MSTRG.77184.159"; exon_number "11";
chr17	StringTie	exon	45120173	45120454	1000	-	.	gene_id "MSTRG.77184"; transcript_id "MSTRG.77184.159"; exon_number "12";
chr17	StringTie	exon	45120902	45121372	1000	-	.	gene_id "MSTRG.77184"; transcript_id "MSTRG.77184.159"; exon_number "13";
chr17	StringTie	exon	45132248	45132428	1000	-	.	gene_id "MSTRG.77184"; transcript_id "MSTRG.77184.159"; exon_number "14";
chr17	StringTie	transcript	45108935	45133354	1000	-	.	gene_id "MSTRG.77184"; transcript_id "MSTRG.77184.16";
chr17	StringTie	exon	45108935	45112704	1000	-	.	gene_id "MSTRG.77184"; transcript_id "MSTRG.77184.16"; exon_number "1";
chr17	StringTie	exon	45112863	45113012	1000	-	.	gene_id "MSTRG.77184"; transcript_id "MSTRG.77184.16"; exon_number "2";
chr17	StringTie	exon	45113122	45113257	1000	-	.	gene_id "MSTRG.77184"; transcript_id "MSTRG.77184.16"; exon_number "3";
chr17	StringTie	exon	45113439	45113588	1000	-	.	gene_id "MSTRG.77184"; transcript_id "MSTRG.77184.16"; exon_number "4";
chr17	StringTie	exon	45114250	45114366	1000	-	.	gene_id "MSTRG.77184"; transcript_id "MSTRG.77184.16"; exon_number "5";
chr17	StringTie	exon	45115094	45115244	1000	-	.	gene_id "MSTRG.77184"; transcript_id "MSTRG.77184.16"; exon_number "6";
chr17	StringTie	exon	45115344	45115490	1000	-	.	gene_id "MSTRG.77184"; transcript_id "MSTRG.77184.16"; exon_number "7";
chr17	StringTie	exon	45116632	45116784	1000	-	.	gene_id "MSTRG.77184"; transcript_id "MSTRG.77184.16"; exon_number "8";
chr17	StringTie	exon	45117994	45118138	1000	-	.	gene_id "MSTRG.77184"; transcript_id "MSTRG.77184.16"; exon_number "9";
chr17	StringTie	exon	45118291	45118492	1000	-	.	gene_id "MSTRG.77184"; transcript_id "MSTRG.77184.16"; exon_number "10";
chr17	StringTie	exon	45118815	45119043	1000	-	.	gene_id "MSTRG.77184"; transcript_id "MSTRG.77184.16"; exon_number "11";
chr17	StringTie	exon	45120325	45120454	1000	-	.	gene_id "MSTRG.77184"; transcript_id "MSTRG.77184.16"; exon_number "12";
chr17	StringTie	exon	45120902	45121130	1000	-	.	gene_id "MSTRG.77184"; transcript_id "MSTRG.77184.16"; exon_number "13";
chr17	StringTie	exon	45121211	45121372	1000	-	.	gene_id "MSTRG.77184"; transcript_id "MSTRG.77184.16"; exon_number "14";
chr17	StringTie	exon	45133251	45133354	1000	-	.	gene_id "MSTRG.77184"; transcript_id "MSTRG.77184.16"; exon_number "15";
chr17	StringTie	transcript	45111647	45132498	1000	-	.	gene_id "MSTRG.77184"; transcript_id "MSTRG.77184.160";
chr17	StringTie	exon	45111647	45112704	1000	-	.	gene_id "MSTRG.77184"; transcript_id "MSTRG.77184.160"; exon_number "1";
chr17	StringTie	exon	45112863	45113012	1000	-	.	gene_id "MSTRG.77184"; transcript_id "MSTRG.77184.160"; exon_number "2";
chr17	StringTie	exon	45113122	45113257	1000	-	.	gene_id "MSTRG.77184"; transcript_id "MSTRG.77184.160"; exon_number "3";
chr17	StringTie	exon	45113439	45113605	1000	-	.	gene_id "MSTRG.77184"; transcript_id "MSTRG.77184.160"; exon_number "4";
chr17	StringTie	exon	45114250	45114359	1000	-	.	gene_id "MSTRG.77184"; transcript_id "MSTRG.77184.160"; exon_number "5";
chr17	StringTie	exon	45115094	45115235	1000	-	.	gene_id "MSTRG.77184"; transcript_id "MSTRG.77184.160"; exon_number "6";
chr17	StringTie	exon	45115344	45115490	1000	-	.	gene_id "MSTRG.77184"; transcript_id "MSTRG.77184.160"; exon_number "7";
chr17	StringTie	exon	45116632	45116751	1000	-	.	gene_id "MSTRG.77184"; transcript_id "MSTRG.77184.160"; exon_number "8";
chr17	StringTie	exon	45117994	45118138	1000	-	.	gene_id "MSTRG.77184"; transcript_id "MSTRG.77184.160"; exon_number "9";
chr17	StringTie	exon	45118291	45118492	1000	-	.	gene_id "MSTRG.77184"; transcript_id "MSTRG.77184.160"; exon_number "10";
chr17	StringTie	exon	45118815	45119043	1000	-	.	gene_id "MSTRG.77184"; transcript_id "MSTRG.77184.160"; exon_number "11";
chr17	StringTie	exon	45120173	45120454	1000	-	.	gene_id "MSTRG.77184"; transcript_id "MSTRG.77184.160"; exon_number "12";
chr17	StringTie	exon	45120902	45121130	1000	-	.	gene_id "MSTRG.77184"; transcript_id "MSTRG.77184.160"; exon_number "13";
chr17	StringTie	exon	45121211	45121372	1000	-	.	gene_id "MSTRG.77184"; transcript_id "MSTRG.77184.160"; exon_number "14";
chr17	StringTie	exon	45132248	45132498	1000	-	.	gene_id "MSTRG.77184"; transcript_id "MSTRG.77184.160"; exon_number "15";
chr17	StringTie	transcript	45111647	45132518	1000	-	.	gene_id "MSTRG.77184"; transcript_id "MSTRG.77184.161";
chr17	StringTie	exon	45111647	45112704	1000	-	.	gene_id "MSTRG.77184"; transcript_id "MSTRG.77184.161"; exon_number "1";
chr17	StringTie	exon	45112863	45113012	1000	-	.	gene_id "MSTRG.77184"; transcript_id "MSTRG.77184.161"; exon_number "2";
chr17	StringTie	exon	45113122	45113239	1000	-	.	gene_id "MSTRG.77184"; transcript_id "MSTRG.77184.161"; exon_number "3";
chr17	StringTie	exon	45113439	45113588	1000	-	.	gene_id "MSTRG.77184"; transcript_id "MSTRG.77184.161"; exon_number "4";
chr17	StringTie	exon	45114250	45114366	1000	-	.	gene_id "MSTRG.77184"; transcript_id "MSTRG.77184.161"; exon_number "5";
chr17	StringTie	exon	45115094	45115235	1000	-	.	gene_id "MSTRG.77184"; transcript_id "MSTRG.77184.161"; exon_number "6";
chr17	StringTie	exon	45115344	45115487	1000	-	.	gene_id "MSTRG.77184"; transcript_id "MSTRG.77184.161"; exon_number "7";
chr17	StringTie	exon	45116632	45116784	1000	-	.	gene_id "MSTRG.77184"; transcript_id "MSTRG.77184.161"; exon_number "8";
chr17	StringTie	exon	45117994	45118138	1000	-	.	gene_id "MSTRG.77184"; transcript_id "MSTRG.77184.161"; exon_number "9";
chr17	StringTie	exon	45118291	45118492	1000	-	.	gene_id "MSTRG.77184"; transcript_id "MSTRG.77184.161"; exon_number "10";
chr17	StringTie	exon	45118815	45119043	1000	-	.	gene_id "MSTRG.77184"; transcript_id "MSTRG.77184.161"; exon_number "11";
chr17	StringTie	exon	45120173	45120454	1000	-	.	gene_id "MSTRG.77184"; transcript_id "MSTRG.77184.161"; exon_number "12";
chr17	StringTie	exon	45120902	45121130	1000	-	.	gene_id "MSTRG.77184"; transcript_id "MSTRG.77184.161"; exon_number "13";
chr17	StringTie	exon	45121211	45121372	1000	-	.	gene_id "MSTRG.77184"; transcript_id "MSTRG.77184.161"; exon_number "14";
chr17	StringTie	exon	45129192	45129286	1000	-	.	gene_id "MSTRG.77184"; transcript_id "MSTRG.77184.161"; exon_number "15";
chr17	StringTie	exon	45132248	45132518	1000	-	.	gene_id "MSTRG.77184"; transcript_id "MSTRG.77184.161"; exon_number "16";
chr17	StringTie	transcript	45112303	45132396	1000	-	.	gene_id "MSTRG.77184"; transcript_id "MSTRG.77184.162";
chr17	StringTie	exon	45112303	45112704	1000	-	.	gene_id "MSTRG.77184"; transcript_id "MSTRG.77184.162"; exon_number "1";
chr17	StringTie	exon	45113122	45113257	1000	-	.	gene_id "MSTRG.77184"; transcript_id "MSTRG.77184.162"; exon_number "2";
chr17	StringTie	exon	45113439	45113605	1000	-	.	gene_id "MSTRG.77184"; transcript_id "MSTRG.77184.162"; exon_number "3";
chr17	StringTie	exon	45114250	45114366	1000	-	.	gene_id "MSTRG.77184"; transcript_id "MSTRG.77184.162"; exon_number "4";
chr17	StringTie	exon	45115094	45115244	1000	-	.	gene_id "MSTRG.77184"; transcript_id "MSTRG.77184.162"; exon_number "5";
chr17	StringTie	exon	45115344	45115487	1000	-	.	gene_id "MSTRG.77184"; transcript_id "MSTRG.77184.162"; exon_number "6";
chr17	StringTie	exon	45116632	45116751	1000	-	.	gene_id "MSTRG.77184"; transcript_id "MSTRG.77184.162"; exon_number "7";
chr17	StringTie	exon	45117994	45118138	1000	-	.	gene_id "MSTRG.77184"; transcript_id "MSTRG.77184.162"; exon_number "8";
chr17	StringTie	exon	45118291	45118492	1000	-	.	gene_id "MSTRG.77184"; transcript_id "MSTRG.77184.162"; exon_number "9";
chr17	StringTie	exon	45118815	45119043	1000	-	.	gene_id "MSTRG.77184"; transcript_id "MSTRG.77184.162"; exon_number "10";
chr17	StringTie	exon	45120325	45120454	1000	-	.	gene_id "MSTRG.77184"; transcript_id "MSTRG.77184.162"; exon_number "11";
chr17	StringTie	exon	45120902	45121130	1000	-	.	gene_id "MSTRG.77184"; transcript_id "MSTRG.77184.162"; exon_number "12";
chr17	StringTie	exon	45121211	45121372	1000	-	.	gene_id "MSTRG.77184"; transcript_id "MSTRG.77184.162"; exon_number "13";
chr17	StringTie	exon	45132248	45132396	1000	-	.	gene_id "MSTRG.77184"; transcript_id "MSTRG.77184.162"; exon_number "14";
chr17	StringTie	transcript	45112303	45132481	1000	-	.	gene_id "MSTRG.77184"; transcript_id "MSTRG.77184.163";
chr17	StringTie	exon	45112303	45112704	1000	-	.	gene_id "MSTRG.77184"; transcript_id "MSTRG.77184.163"; exon_number "1";
chr17	StringTie	exon	45113122	45113257	1000	-	.	gene_id "MSTRG.77184"; transcript_id "MSTRG.77184.163"; exon_number "2";
chr17	StringTie	exon	45113439	45113588	1000	-	.	gene_id "MSTRG.77184"; transcript_id "MSTRG.77184.163"; exon_number "3";
chr17	StringTie	exon	45114250	45114366	1000	-	.	gene_id "MSTRG.77184"; transcript_id "MSTRG.77184.163"; exon_number "4";
chr17	StringTie	exon	45115094	45115244	1000	-	.	gene_id "MSTRG.77184"; transcript_id "MSTRG.77184.163"; exon_number "5";
chr17	StringTie	exon	45115344	45115487	1000	-	.	gene_id "MSTRG.77184"; transcript_id "MSTRG.77184.163"; exon_number "6";
chr17	StringTie	exon	45116632	45116784	1000	-	.	gene_id "MSTRG.77184"; transcript_id "MSTRG.77184.163"; exon_number "7";
chr17	StringTie	exon	45117994	45118138	1000	-	.	gene_id "MSTRG.77184"; transcript_id "MSTRG.77184.163"; exon_number "8";
chr17	StringTie	exon	45118291	45118492	1000	-	.	gene_id "MSTRG.77184"; transcript_id "MSTRG.77184.163"; exon_number "9";
chr17	StringTie	exon	45118815	45119043	1000	-	.	gene_id "MSTRG.77184"; transcript_id "MSTRG.77184.163"; exon_number "10";
chr17	StringTie	exon	45120325	45120454	1000	-	.	gene_id "MSTRG.77184"; transcript_id "MSTRG.77184.163"; exon_number "11";
chr17	StringTie	exon	45120902	45121130	1000	-	.	gene_id "MSTRG.77184"; transcript_id "MSTRG.77184.163"; exon_number "12";
chr17	StringTie	exon	45121211	45121372	1000	-	.	gene_id "MSTRG.77184"; transcript_id "MSTRG.77184.163"; exon_number "13";
chr17	StringTie	exon	45132248	45132481	1000	-	.	gene_id "MSTRG.77184"; transcript_id "MSTRG.77184.163"; exon_number "14";
chr17	StringTie	transcript	45108935	45133213	1000	-	.	gene_id "MSTRG.77184"; transcript_id "MSTRG.77184.17";
chr17	StringTie	exon	45108935	45112704	1000	-	.	gene_id "MSTRG.77184"; transcript_id "MSTRG.77184.17"; exon_number "1";
chr17	StringTie	exon	45112863	45113012	1000	-	.	gene_id "MSTRG.77184"; transcript_id "MSTRG.77184.17"; exon_number "2";
chr17	StringTie	exon	45113122	45113257	1000	-	.	gene_id "MSTRG.77184"; transcript_id "MSTRG.77184.17"; exon_number "3";
chr17	StringTie	exon	45113439	45113588	1000	-	.	gene_id "MSTRG.77184"; transcript_id "MSTRG.77184.17"; exon_number "4";
chr17	StringTie	exon	45114250	45114501	1000	-	.	gene_id "MSTRG.77184"; transcript_id "MSTRG.77184.17"; exon_number "5";
chr17	StringTie	exon	45115094	45115244	1000	-	.	gene_id "MSTRG.77184"; transcript_id "MSTRG.77184.17"; exon_number "6";
chr17	StringTie	exon	45115344	45115490	1000	-	.	gene_id "MSTRG.77184"; transcript_id "MSTRG.77184.17"; exon_number "7";
chr17	StringTie	exon	45116632	45116784	1000	-	.	gene_id "MSTRG.77184"; transcript_id "MSTRG.77184.17"; exon_number "8";
chr17	StringTie	exon	45117994	45118138	1000	-	.	gene_id "MSTRG.77184"; transcript_id "MSTRG.77184.17"; exon_number "9";
chr17	StringTie	exon	45118291	45118492	1000	-	.	gene_id "MSTRG.77184"; transcript_id "MSTRG.77184.17"; exon_number "10";
chr17	StringTie	exon	45118815	45119043	1000	-	.	gene_id "MSTRG.77184"; transcript_id "MSTRG.77184.17"; exon_number "11";
chr17	StringTie	exon	45120325	45120454	1000	-	.	gene_id "MSTRG.77184"; transcript_id "MSTRG.77184.17"; exon_number "12";
chr17	StringTie	exon	45120902	45121130	1000	-	.	gene_id "MSTRG.77184"; transcript_id "MSTRG.77184.17"; exon_number "13";
chr17	StringTie	exon	45121211	45121372	1000	-	.	gene_id "MSTRG.77184"; transcript_id "MSTRG.77184.17"; exon_number "14";
chr17	StringTie	exon	45133078	45133213	1000	-	.	gene_id "MSTRG.77184"; transcript_id "MSTRG.77184.17"; exon_number "15";
chr17	StringTie	transcript	45108937	45132562	1000	-	.	gene_id "MSTRG.77184"; transcript_id "MSTRG.77184.18";
chr17	StringTie	exon	45108937	45112704	1000	-	.	gene_id "MSTRG.77184"; transcript_id "MSTRG.77184.18"; exon_number "1";
chr17	StringTie	exon	45112863	45113012	1000	-	.	gene_id "MSTRG.77184"; transcript_id "MSTRG.77184.18"; exon_number "2";
chr17	StringTie	exon	45113122	45113257	1000	-	.	gene_id "MSTRG.77184"; transcript_id "MSTRG.77184.18"; exon_number "3";
chr17	StringTie	exon	45113439	45113588	1000	-	.	gene_id "MSTRG.77184"; transcript_id "MSTRG.77184.18"; exon_number "4";
chr17	StringTie	exon	45114250	45114366	1000	-	.	gene_id "MSTRG.77184"; transcript_id "MSTRG.77184.18"; exon_number "5";
chr17	StringTie	exon	45115094	45115244	1000	-	.	gene_id "MSTRG.77184"; transcript_id "MSTRG.77184.18"; exon_number "6";
chr17	StringTie	exon	45115344	45115490	1000	-	.	gene_id "MSTRG.77184"; transcript_id "MSTRG.77184.18"; exon_number "7";
chr17	StringTie	exon	45116632	45116784	1000	-	.	gene_id "MSTRG.77184"; transcript_id "MSTRG.77184.18"; exon_number "8";
chr17	StringTie	exon	45117994	45118138	1000	-	.	gene_id "MSTRG.77184"; transcript_id "MSTRG.77184.18"; exon_number "9";
chr17	StringTie	exon	45118291	45118492	1000	-	.	gene_id "MSTRG.77184"; transcript_id "MSTRG.77184.18"; exon_number "10";
chr17	StringTie	exon	45118815	45119043	1000	-	.	gene_id "MSTRG.77184"; transcript_id "MSTRG.77184.18"; exon_number "11";
chr17	StringTie	exon	45120325	45120454	1000	-	.	gene_id "MSTRG.77184"; transcript_id "MSTRG.77184.18"; exon_number "12";
chr17	StringTie	exon	45120902	45121130	1000	-	.	gene_id "MSTRG.77184"; transcript_id "MSTRG.77184.18"; exon_number "13";
chr17	StringTie	exon	45121211	45121372	1000	-	.	gene_id "MSTRG.77184"; transcript_id "MSTRG.77184.18"; exon_number "14";
chr17	StringTie	exon	45132248	45132562	1000	-	.	gene_id "MSTRG.77184"; transcript_id "MSTRG.77184.18"; exon_number "15";
chr17	StringTie	transcript	45108941	45132518	1000	-	.	gene_id "MSTRG.77184"; transcript_id "MSTRG.77184.19";
chr17	StringTie	exon	45108941	45112704	1000	-	.	gene_id "MSTRG.77184"; transcript_id "MSTRG.77184.19"; exon_number "1";
chr17	StringTie	exon	45112863	45113012	1000	-	.	gene_id "MSTRG.77184"; transcript_id "MSTRG.77184.19"; exon_number "2";
chr17	StringTie	exon	45113122	45113257	1000	-	.	gene_id "MSTRG.77184"; transcript_id "MSTRG.77184.19"; exon_number "3";
chr17	StringTie	exon	45113439	45113605	1000	-	.	gene_id "MSTRG.77184"; transcript_id "MSTRG.77184.19"; exon_number "4";
chr17	StringTie	exon	45114250	45114366	1000	-	.	gene_id "MSTRG.77184"; transcript_id "MSTRG.77184.19"; exon_number "5";
chr17	StringTie	exon	45115094	45115244	1000	-	.	gene_id "MSTRG.77184"; transcript_id "MSTRG.77184.19"; exon_number "6";
chr17	StringTie	exon	45115344	45115487	1000	-	.	gene_id "MSTRG.77184"; transcript_id "MSTRG.77184.19"; exon_number "7";
chr17	StringTie	exon	45116632	45116784	1000	-	.	gene_id "MSTRG.77184"; transcript_id "MSTRG.77184.19"; exon_number "8";
chr17	StringTie	exon	45117994	45118138	1000	-	.	gene_id "MSTRG.77184"; transcript_id "MSTRG.77184.19"; exon_number "9";
chr17	StringTie	exon	45118291	45118492	1000	-	.	gene_id "MSTRG.77184"; transcript_id "MSTRG.77184.19"; exon_number "10";
chr17	StringTie	exon	45118815	45119043	1000	-	.	gene_id "MSTRG.77184"; transcript_id "MSTRG.77184.19"; exon_number "11";
chr17	StringTie	exon	45120325	45120454	1000	-	.	gene_id "MSTRG.77184"; transcript_id "MSTRG.77184.19"; exon_number "12";
chr17	StringTie	exon	45120902	45121372	1000	-	.	gene_id "MSTRG.77184"; transcript_id "MSTRG.77184.19"; exon_number "13";
chr17	StringTie	exon	45129192	45129286	1000	-	.	gene_id "MSTRG.77184"; transcript_id "MSTRG.77184.19"; exon_number "14";
chr17	StringTie	exon	45132248	45132518	1000	-	.	gene_id "MSTRG.77184"; transcript_id "MSTRG.77184.19"; exon_number "15";
chr17	StringTie	transcript	45104859	45132518	1000	-	.	gene_id "MSTRG.77184"; transcript_id "MSTRG.77184.2";
chr17	StringTie	exon	45104859	45104945	1000	-	.	gene_id "MSTRG.77184"; transcript_id "MSTRG.77184.2"; exon_number "1";
chr17	StringTie	exon	45105757	45112704	1000	-	.	gene_id "MSTRG.77184"; transcript_id "MSTRG.77184.2"; exon_number "2";
chr17	StringTie	exon	45112863	45113012	1000	-	.	gene_id "MSTRG.77184"; transcript_id "MSTRG.77184.2"; exon_number "3";
chr17	StringTie	exon	45113122	45113257	1000	-	.	gene_id "MSTRG.77184"; transcript_id "MSTRG.77184.2"; exon_number "4";
chr17	StringTie	exon	45113439	45113605	1000	-	.	gene_id "MSTRG.77184"; transcript_id "MSTRG.77184.2"; exon_number "5";
chr17	StringTie	exon	45114250	45114366	1000	-	.	gene_id "MSTRG.77184"; transcript_id "MSTRG.77184.2"; exon_number "6";
chr17	StringTie	exon	45115094	45115244	1000	-	.	gene_id "MSTRG.77184"; transcript_id "MSTRG.77184.2"; exon_number "7";
chr17	StringTie	exon	45115344	45115490	1000	-	.	gene_id "MSTRG.77184"; transcript_id "MSTRG.77184.2"; exon_number "8";
chr17	StringTie	exon	45116632	45116784	1000	-	.	gene_id "MSTRG.77184"; transcript_id "MSTRG.77184.2"; exon_number "9";
chr17	StringTie	exon	45117994	45118138	1000	-	.	gene_id "MSTRG.77184"; transcript_id "MSTRG.77184.2"; exon_number "10";
chr17	StringTie	exon	45118291	45118492	1000	-	.	gene_id "MSTRG.77184"; transcript_id "MSTRG.77184.2"; exon_number "11";
chr17	StringTie	exon	45118815	45119043	1000	-	.	gene_id "MSTRG.77184"; transcript_id "MSTRG.77184.2"; exon_number "12";
chr17	StringTie	exon	45120325	45120454	1000	-	.	gene_id "MSTRG.77184"; transcript_id "MSTRG.77184.2"; exon_number "13";
chr17	StringTie	exon	45120902	45121372	1000	-	.	gene_id "MSTRG.77184"; transcript_id "MSTRG.77184.2"; exon_number "14";
chr17	StringTie	exon	45129192	45129286	1000	-	.	gene_id "MSTRG.77184"; transcript_id "MSTRG.77184.2"; exon_number "15";
chr17	StringTie	exon	45132248	45132518	1000	-	.	gene_id "MSTRG.77184"; transcript_id "MSTRG.77184.2"; exon_number "16";
chr17	StringTie	transcript	45108943	45121409	1000	-	.	gene_id "MSTRG.77184"; transcript_id "MSTRG.77184.20";
chr17	StringTie	exon	45108943	45112704	1000	-	.	gene_id "MSTRG.77184"; transcript_id "MSTRG.77184.20"; exon_number "1";
chr17	StringTie	exon	45112863	45113012	1000	-	.	gene_id "MSTRG.77184"; transcript_id "MSTRG.77184.20"; exon_number "2";
chr17	StringTie	exon	45113122	45113239	1000	-	.	gene_id "MSTRG.77184"; transcript_id "MSTRG.77184.20"; exon_number "3";
chr17	StringTie	exon	45113439	45113605	1000	-	.	gene_id "MSTRG.77184"; transcript_id "MSTRG.77184.20"; exon_number "4";
chr17	StringTie	exon	45114250	45114366	1000	-	.	gene_id "MSTRG.77184"; transcript_id "MSTRG.77184.20"; exon_number "5";
chr17	StringTie	exon	45115094	45115244	1000	-	.	gene_id "MSTRG.77184"; transcript_id "MSTRG.77184.20"; exon_number "6";
chr17	StringTie	exon	45115344	45115586	1000	-	.	gene_id "MSTRG.77184"; transcript_id "MSTRG.77184.20"; exon_number "7";
chr17	StringTie	exon	45116632	45116784	1000	-	.	gene_id "MSTRG.77184"; transcript_id "MSTRG.77184.20"; exon_number "8";
chr17	StringTie	exon	45117994	45118138	1000	-	.	gene_id "MSTRG.77184"; transcript_id "MSTRG.77184.20"; exon_number "9";
chr17	StringTie	exon	45118291	45118492	1000	-	.	gene_id "MSTRG.77184"; transcript_id "MSTRG.77184.20"; exon_number "10";
chr17	StringTie	exon	45118815	45119043	1000	-	.	gene_id "MSTRG.77184"; transcript_id "MSTRG.77184.20"; exon_number "11";
chr17	StringTie	exon	45120325	45120455	1000	-	.	gene_id "MSTRG.77184"; transcript_id "MSTRG.77184.20"; exon_number "12";
chr17	StringTie	exon	45120901	45121130	1000	-	.	gene_id "MSTRG.77184"; transcript_id "MSTRG.77184.20"; exon_number "13";
chr17	StringTie	exon	45121211	45121409	1000	-	.	gene_id "MSTRG.77184"; transcript_id "MSTRG.77184.20"; exon_number "14";
chr17	StringTie	transcript	45108943	45132604	1000	-	.	gene_id "MSTRG.77184"; transcript_id "MSTRG.77184.21";
chr17	StringTie	exon	45108943	45112704	1000	-	.	gene_id "MSTRG.77184"; transcript_id "MSTRG.77184.21"; exon_number "1";
chr17	StringTie	exon	45112863	45113012	1000	-	.	gene_id "MSTRG.77184"; transcript_id "MSTRG.77184.21"; exon_number "2";
chr17	StringTie	exon	45113122	45113257	1000	-	.	gene_id "MSTRG.77184"; transcript_id "MSTRG.77184.21"; exon_number "3";
chr17	StringTie	exon	45113439	45113605	1000	-	.	gene_id "MSTRG.77184"; transcript_id "MSTRG.77184.21"; exon_number "4";
chr17	StringTie	exon	45114250	45114501	1000	-	.	gene_id "MSTRG.77184"; transcript_id "MSTRG.77184.21"; exon_number "5";
chr17	StringTie	exon	45115094	45115244	1000	-	.	gene_id "MSTRG.77184"; transcript_id "MSTRG.77184.21"; exon_number "6";
chr17	StringTie	exon	45115344	45115487	1000	-	.	gene_id "MSTRG.77184"; transcript_id "MSTRG.77184.21"; exon_number "7";
chr17	StringTie	exon	45116632	45116784	1000	-	.	gene_id "MSTRG.77184"; transcript_id "MSTRG.77184.21"; exon_number "8";
chr17	StringTie	exon	45117994	45118138	1000	-	.	gene_id "MSTRG.77184"; transcript_id "MSTRG.77184.21"; exon_number "9";
chr17	StringTie	exon	45118291	45118492	1000	-	.	gene_id "MSTRG.77184"; transcript_id "MSTRG.77184.21"; exon_number "10";
chr17	StringTie	exon	45118815	45119040	1000	-	.	gene_id "MSTRG.77184"; transcript_id "MSTRG.77184.21"; exon_number "11";
chr17	StringTie	exon	45120325	45120454	1000	-	.	gene_id "MSTRG.77184"; transcript_id "MSTRG.77184.21"; exon_number "12";
chr17	StringTie	exon	45120902	45121130	1000	-	.	gene_id "MSTRG.77184"; transcript_id "MSTRG.77184.21"; exon_number "13";
chr17	StringTie	exon	45121211	45121372	1000	-	.	gene_id "MSTRG.77184"; transcript_id "MSTRG.77184.21"; exon_number "14";
chr17	StringTie	exon	45132248	45132604	1000	-	.	gene_id "MSTRG.77184"; transcript_id "MSTRG.77184.21"; exon_number "15";
chr17	StringTie	transcript	45108944	45132040	1000	-	.	gene_id "MSTRG.77184"; transcript_id "MSTRG.77184.22";
chr17	StringTie	exon	45108944	45112704	1000	-	.	gene_id "MSTRG.77184"; transcript_id "MSTRG.77184.22"; exon_number "1";
chr17	StringTie	exon	45112863	45113012	1000	-	.	gene_id "MSTRG.77184"; transcript_id "MSTRG.77184.22"; exon_number "2";
chr17	StringTie	exon	45113122	45113257	1000	-	.	gene_id "MSTRG.77184"; transcript_id "MSTRG.77184.22"; exon_number "3";
chr17	StringTie	exon	45113439	45113605	1000	-	.	gene_id "MSTRG.77184"; transcript_id "MSTRG.77184.22"; exon_number "4";
chr17	StringTie	exon	45114250	45114366	1000	-	.	gene_id "MSTRG.77184"; transcript_id "MSTRG.77184.22"; exon_number "5";
chr17	StringTie	exon	45115094	45115244	1000	-	.	gene_id "MSTRG.77184"; transcript_id "MSTRG.77184.22"; exon_number "6";
chr17	StringTie	exon	45115344	45115490	1000	-	.	gene_id "MSTRG.77184"; transcript_id "MSTRG.77184.22"; exon_number "7";
chr17	StringTie	exon	45116632	45116784	1000	-	.	gene_id "MSTRG.77184"; transcript_id "MSTRG.77184.22"; exon_number "8";
chr17	StringTie	exon	45117994	45118138	1000	-	.	gene_id "MSTRG.77184"; transcript_id "MSTRG.77184.22"; exon_number "9";
chr17	StringTie	exon	45118291	45118492	1000	-	.	gene_id "MSTRG.77184"; transcript_id "MSTRG.77184.22"; exon_number "10";
chr17	StringTie	exon	45118815	45119043	1000	-	.	gene_id "MSTRG.77184"; transcript_id "MSTRG.77184.22"; exon_number "11";
chr17	StringTie	exon	45120325	45120454	1000	-	.	gene_id "MSTRG.77184"; transcript_id "MSTRG.77184.22"; exon_number "12";
chr17	StringTie	exon	45120902	45121130	1000	-	.	gene_id "MSTRG.77184"; transcript_id "MSTRG.77184.22"; exon_number "13";
chr17	StringTie	exon	45121211	45121372	1000	-	.	gene_id "MSTRG.77184"; transcript_id "MSTRG.77184.22"; exon_number "14";
chr17	StringTie	exon	45131638	45132040	1000	-	.	gene_id "MSTRG.77184"; transcript_id "MSTRG.77184.22"; exon_number "15";
chr17	StringTie	transcript	45108965	45132369	1000	-	.	gene_id "MSTRG.77184"; transcript_id "MSTRG.77184.23";
chr17	StringTie	exon	45108965	45112704	1000	-	.	gene_id "MSTRG.77184"; transcript_id "MSTRG.77184.23"; exon_number "1";
chr17	StringTie	exon	45112863	45113012	1000	-	.	gene_id "MSTRG.77184"; transcript_id "MSTRG.77184.23"; exon_number "2";
chr17	StringTie	exon	45113122	45113257	1000	-	.	gene_id "MSTRG.77184"; transcript_id "MSTRG.77184.23"; exon_number "3";
chr17	StringTie	exon	45113439	45113605	1000	-	.	gene_id "MSTRG.77184"; transcript_id "MSTRG.77184.23"; exon_number "4";
chr17	StringTie	exon	45114250	45114359	1000	-	.	gene_id "MSTRG.77184"; transcript_id "MSTRG.77184.23"; exon_number "5";
chr17	StringTie	exon	45115094	45115244	1000	-	.	gene_id "MSTRG.77184"; transcript_id "MSTRG.77184.23"; exon_number "6";
chr17	StringTie	exon	45115344	45115490	1000	-	.	gene_id "MSTRG.77184"; transcript_id "MSTRG.77184.23"; exon_number "7";
chr17	StringTie	exon	45116632	45116784	1000	-	.	gene_id "MSTRG.77184"; transcript_id "MSTRG.77184.23"; exon_number "8";
chr17	StringTie	exon	45117994	45118138	1000	-	.	gene_id "MSTRG.77184"; transcript_id "MSTRG.77184.23"; exon_number "9";
chr17	StringTie	exon	45118291	45118492	1000	-	.	gene_id "MSTRG.77184"; transcript_id "MSTRG.77184.23"; exon_number "10";
chr17	StringTie	exon	45118815	45119043	1000	-	.	gene_id "MSTRG.77184"; transcript_id "MSTRG.77184.23"; exon_number "11";
chr17	StringTie	exon	45120325	45120454	1000	-	.	gene_id "MSTRG.77184"; transcript_id "MSTRG.77184.23"; exon_number "12";
chr17	StringTie	exon	45120902	45121130	1000	-	.	gene_id "MSTRG.77184"; transcript_id "MSTRG.77184.23"; exon_number "13";
chr17	StringTie	exon	45121211	45121372	1000	-	.	gene_id "MSTRG.77184"; transcript_id "MSTRG.77184.23"; exon_number "14";
chr17	StringTie	exon	45132248	45132369	1000	-	.	gene_id "MSTRG.77184"; transcript_id "MSTRG.77184.23"; exon_number "15";
chr17	StringTie	transcript	45108965	45132362	1000	-	.	gene_id "MSTRG.77184"; transcript_id "MSTRG.77184.24";
chr17	StringTie	exon	45108965	45112704	1000	-	.	gene_id "MSTRG.77184"; transcript_id "MSTRG.77184.24"; exon_number "1";
chr17	StringTie	exon	45112863	45113012	1000	-	.	gene_id "MSTRG.77184"; transcript_id "MSTRG.77184.24"; exon_number "2";
chr17	StringTie	exon	45113122	45113257	1000	-	.	gene_id "MSTRG.77184"; transcript_id "MSTRG.77184.24"; exon_number "3";
chr17	StringTie	exon	45113439	45113588	1000	-	.	gene_id "MSTRG.77184"; transcript_id "MSTRG.77184.24"; exon_number "4";
chr17	StringTie	exon	45114250	45114366	1000	-	.	gene_id "MSTRG.77184"; transcript_id "MSTRG.77184.24"; exon_number "5";
chr17	StringTie	exon	45115094	45115244	1000	-	.	gene_id "MSTRG.77184"; transcript_id "MSTRG.77184.24"; exon_number "6";
chr17	StringTie	exon	45115344	45115487	1000	-	.	gene_id "MSTRG.77184"; transcript_id "MSTRG.77184.24"; exon_number "7";
chr17	StringTie	exon	45116632	45116784	1000	-	.	gene_id "MSTRG.77184"; transcript_id "MSTRG.77184.24"; exon_number "8";
chr17	StringTie	exon	45117994	45118138	1000	-	.	gene_id "MSTRG.77184"; transcript_id "MSTRG.77184.24"; exon_number "9";
chr17	StringTie	exon	45118291	45118492	1000	-	.	gene_id "MSTRG.77184"; transcript_id "MSTRG.77184.24"; exon_number "10";
chr17	StringTie	exon	45118815	45119043	1000	-	.	gene_id "MSTRG.77184"; transcript_id "MSTRG.77184.24"; exon_number "11";
chr17	StringTie	exon	45120325	45120454	1000	-	.	gene_id "MSTRG.77184"; transcript_id "MSTRG.77184.24"; exon_number "12";
chr17	StringTie	exon	45120902	45121130	1000	-	.	gene_id "MSTRG.77184"; transcript_id "MSTRG.77184.24"; exon_number "13";
chr17	StringTie	exon	45121211	45121372	1000	-	.	gene_id "MSTRG.77184"; transcript_id "MSTRG.77184.24"; exon_number "14";
chr17	StringTie	exon	45132248	45132362	1000	-	.	gene_id "MSTRG.77184"; transcript_id "MSTRG.77184.24"; exon_number "15";
chr17	StringTie	transcript	45108969	45132472	1000	-	.	gene_id "MSTRG.77184"; transcript_id "MSTRG.77184.26";
chr17	StringTie	exon	45108969	45112704	1000	-	.	gene_id "MSTRG.77184"; transcript_id "MSTRG.77184.26"; exon_number "1";
chr17	StringTie	exon	45112863	45113012	1000	-	.	gene_id "MSTRG.77184"; transcript_id "MSTRG.77184.26"; exon_number "2";
chr17	StringTie	exon	45113122	45113257	1000	-	.	gene_id "MSTRG.77184"; transcript_id "MSTRG.77184.26"; exon_number "3";
chr17	StringTie	exon	45113439	45113588	1000	-	.	gene_id "MSTRG.77184"; transcript_id "MSTRG.77184.26"; exon_number "4";
chr17	StringTie	exon	45114250	45114366	1000	-	.	gene_id "MSTRG.77184"; transcript_id "MSTRG.77184.26"; exon_number "5";
chr17	StringTie	exon	45115094	45115244	1000	-	.	gene_id "MSTRG.77184"; transcript_id "MSTRG.77184.26"; exon_number "6";
chr17	StringTie	exon	45115344	45115487	1000	-	.	gene_id "MSTRG.77184"; transcript_id "MSTRG.77184.26"; exon_number "7";
chr17	StringTie	exon	45116632	45116784	1000	-	.	gene_id "MSTRG.77184"; transcript_id "MSTRG.77184.26"; exon_number "8";
chr17	StringTie	exon	45117994	45118138	1000	-	.	gene_id "MSTRG.77184"; transcript_id "MSTRG.77184.26"; exon_number "9";
chr17	StringTie	exon	45118291	45118492	1000	-	.	gene_id "MSTRG.77184"; transcript_id "MSTRG.77184.26"; exon_number "10";
chr17	StringTie	exon	45118815	45119043	1000	-	.	gene_id "MSTRG.77184"; transcript_id "MSTRG.77184.26"; exon_number "11";
chr17	StringTie	exon	45120325	45120454	1000	-	.	gene_id "MSTRG.77184"; transcript_id "MSTRG.77184.26"; exon_number "12";
chr17	StringTie	exon	45120902	45121372	1000	-	.	gene_id "MSTRG.77184"; transcript_id "MSTRG.77184.26"; exon_number "13";
chr17	StringTie	exon	45132248	45132472	1000	-	.	gene_id "MSTRG.77184"; transcript_id "MSTRG.77184.26"; exon_number "14";
chr17	StringTie	transcript	45108984	45133213	1000	-	.	gene_id "MSTRG.77184"; transcript_id "MSTRG.77184.27";
chr17	StringTie	exon	45108984	45112704	1000	-	.	gene_id "MSTRG.77184"; transcript_id "MSTRG.77184.27"; exon_number "1";
chr17	StringTie	exon	45112863	45113012	1000	-	.	gene_id "MSTRG.77184"; transcript_id "MSTRG.77184.27"; exon_number "2";
chr17	StringTie	exon	45113122	45113257	1000	-	.	gene_id "MSTRG.77184"; transcript_id "MSTRG.77184.27"; exon_number "3";
chr17	StringTie	exon	45113439	45113588	1000	-	.	gene_id "MSTRG.77184"; transcript_id "MSTRG.77184.27"; exon_number "4";
chr17	StringTie	exon	45114250	45114366	1000	-	.	gene_id "MSTRG.77184"; transcript_id "MSTRG.77184.27"; exon_number "5";
chr17	StringTie	exon	45115094	45115244	1000	-	.	gene_id "MSTRG.77184"; transcript_id "MSTRG.77184.27"; exon_number "6";
chr17	StringTie	exon	45115344	45115490	1000	-	.	gene_id "MSTRG.77184"; transcript_id "MSTRG.77184.27"; exon_number "7";
chr17	StringTie	exon	45116632	45116784	1000	-	.	gene_id "MSTRG.77184"; transcript_id "MSTRG.77184.27"; exon_number "8";
chr17	StringTie	exon	45117994	45118138	1000	-	.	gene_id "MSTRG.77184"; transcript_id "MSTRG.77184.27"; exon_number "9";
chr17	StringTie	exon	45118291	45118492	1000	-	.	gene_id "MSTRG.77184"; transcript_id "MSTRG.77184.27"; exon_number "10";
chr17	StringTie	exon	45118815	45119043	1000	-	.	gene_id "MSTRG.77184"; transcript_id "MSTRG.77184.27"; exon_number "11";
chr17	StringTie	exon	45120325	45120454	1000	-	.	gene_id "MSTRG.77184"; transcript_id "MSTRG.77184.27"; exon_number "12";
chr17	StringTie	exon	45120902	45121130	1000	-	.	gene_id "MSTRG.77184"; transcript_id "MSTRG.77184.27"; exon_number "13";
chr17	StringTie	exon	45121211	45121372	1000	-	.	gene_id "MSTRG.77184"; transcript_id "MSTRG.77184.27"; exon_number "14";
chr17	StringTie	exon	45133078	45133213	1000	-	.	gene_id "MSTRG.77184"; transcript_id "MSTRG.77184.27"; exon_number "15";
chr17	StringTie	transcript	45109026	45132496	1000	-	.	gene_id "MSTRG.77184"; transcript_id "MSTRG.77184.28";
chr17	StringTie	exon	45109026	45112704	1000	-	.	gene_id "MSTRG.77184"; transcript_id "MSTRG.77184.28"; exon_number "1";
chr17	StringTie	exon	45112863	45113012	1000	-	.	gene_id "MSTRG.77184"; transcript_id "MSTRG.77184.28"; exon_number "2";
chr17	StringTie	exon	45113122	45113257	1000	-	.	gene_id "MSTRG.77184"; transcript_id "MSTRG.77184.28"; exon_number "3";
chr17	StringTie	exon	45113439	45113605	1000	-	.	gene_id "MSTRG.77184"; transcript_id "MSTRG.77184.28"; exon_number "4";
chr17	StringTie	exon	45114250	45114501	1000	-	.	gene_id "MSTRG.77184"; transcript_id "MSTRG.77184.28"; exon_number "5";
chr17	StringTie	exon	45115094	45115244	1000	-	.	gene_id "MSTRG.77184"; transcript_id "MSTRG.77184.28"; exon_number "6";
chr17	StringTie	exon	45115344	45115490	1000	-	.	gene_id "MSTRG.77184"; transcript_id "MSTRG.77184.28"; exon_number "7";
chr17	StringTie	exon	45116632	45116784	1000	-	.	gene_id "MSTRG.77184"; transcript_id "MSTRG.77184.28"; exon_number "8";
chr17	StringTie	exon	45117994	45118138	1000	-	.	gene_id "MSTRG.77184"; transcript_id "MSTRG.77184.28"; exon_number "9";
chr17	StringTie	exon	45118291	45118492	1000	-	.	gene_id "MSTRG.77184"; transcript_id "MSTRG.77184.28"; exon_number "10";
chr17	StringTie	exon	45118815	45119043	1000	-	.	gene_id "MSTRG.77184"; transcript_id "MSTRG.77184.28"; exon_number "11";
chr17	StringTie	exon	45120325	45120454	1000	-	.	gene_id "MSTRG.77184"; transcript_id "MSTRG.77184.28"; exon_number "12";
chr17	StringTie	exon	45120902	45121372	1000	-	.	gene_id "MSTRG.77184"; transcript_id "MSTRG.77184.28"; exon_number "13";
chr17	StringTie	exon	45132248	45132496	1000	-	.	gene_id "MSTRG.77184"; transcript_id "MSTRG.77184.28"; exon_number "14";
chr17	StringTie	transcript	45109032	45132485	1000	-	.	gene_id "MSTRG.77184"; transcript_id "MSTRG.77184.29";
chr17	StringTie	exon	45109032	45112704	1000	-	.	gene_id "MSTRG.77184"; transcript_id "MSTRG.77184.29"; exon_number "1";
chr17	StringTie	exon	45112863	45113012	1000	-	.	gene_id "MSTRG.77184"; transcript_id "MSTRG.77184.29"; exon_number "2";
chr17	StringTie	exon	45113122	45113257	1000	-	.	gene_id "MSTRG.77184"; transcript_id "MSTRG.77184.29"; exon_number "3";
chr17	StringTie	exon	45113439	45113605	1000	-	.	gene_id "MSTRG.77184"; transcript_id "MSTRG.77184.29"; exon_number "4";
chr17	StringTie	exon	45114250	45114366	1000	-	.	gene_id "MSTRG.77184"; transcript_id "MSTRG.77184.29"; exon_number "5";
chr17	StringTie	exon	45115098	45115244	1000	-	.	gene_id "MSTRG.77184"; transcript_id "MSTRG.77184.29"; exon_number "6";
chr17	StringTie	exon	45115344	45115490	1000	-	.	gene_id "MSTRG.77184"; transcript_id "MSTRG.77184.29"; exon_number "7";
chr17	StringTie	exon	45116632	45116784	1000	-	.	gene_id "MSTRG.77184"; transcript_id "MSTRG.77184.29"; exon_number "8";
chr17	StringTie	exon	45117994	45118138	1000	-	.	gene_id "MSTRG.77184"; transcript_id "MSTRG.77184.29"; exon_number "9";
chr17	StringTie	exon	45118291	45118492	1000	-	.	gene_id "MSTRG.77184"; transcript_id "MSTRG.77184.29"; exon_number "10";
chr17	StringTie	exon	45118815	45119043	1000	-	.	gene_id "MSTRG.77184"; transcript_id "MSTRG.77184.29"; exon_number "11";
chr17	StringTie	exon	45120325	45120454	1000	-	.	gene_id "MSTRG.77184"; transcript_id "MSTRG.77184.29"; exon_number "12";
chr17	StringTie	exon	45120902	45121130	1000	-	.	gene_id "MSTRG.77184"; transcript_id "MSTRG.77184.29"; exon_number "13";
chr17	StringTie	exon	45121211	45121372	1000	-	.	gene_id "MSTRG.77184"; transcript_id "MSTRG.77184.29"; exon_number "14";
chr17	StringTie	exon	45132248	45132485	1000	-	.	gene_id "MSTRG.77184"; transcript_id "MSTRG.77184.29"; exon_number "15";
chr17	StringTie	transcript	45106621	45132603	1000	-	.	gene_id "MSTRG.77184"; transcript_id "MSTRG.77184.3";
chr17	StringTie	exon	45106621	45106751	1000	-	.	gene_id "MSTRG.77184"; transcript_id "MSTRG.77184.3"; exon_number "1";
chr17	StringTie	exon	45107545	45107644	1000	-	.	gene_id "MSTRG.77184"; transcript_id "MSTRG.77184.3"; exon_number "2";
chr17	StringTie	exon	45108477	45108693	1000	-	.	gene_id "MSTRG.77184"; transcript_id "MSTRG.77184.3"; exon_number "3";
chr17	StringTie	exon	45108766	45112704	1000	-	.	gene_id "MSTRG.77184"; transcript_id "MSTRG.77184.3"; exon_number "4";
chr17	StringTie	exon	45112863	45113012	1000	-	.	gene_id "MSTRG.77184"; transcript_id "MSTRG.77184.3"; exon_number "5";
chr17	StringTie	exon	45113122	45113257	1000	-	.	gene_id "MSTRG.77184"; transcript_id "MSTRG.77184.3"; exon_number "6";
chr17	StringTie	exon	45113439	45113605	1000	-	.	gene_id "MSTRG.77184"; transcript_id "MSTRG.77184.3"; exon_number "7";
chr17	StringTie	exon	45114250	45114366	1000	-	.	gene_id "MSTRG.77184"; transcript_id "MSTRG.77184.3"; exon_number "8";
chr17	StringTie	exon	45115094	45115244	1000	-	.	gene_id "MSTRG.77184"; transcript_id "MSTRG.77184.3"; exon_number "9";
chr17	StringTie	exon	45115344	45115586	1000	-	.	gene_id "MSTRG.77184"; transcript_id "MSTRG.77184.3"; exon_number "10";
chr17	StringTie	exon	45116632	45116784	1000	-	.	gene_id "MSTRG.77184"; transcript_id "MSTRG.77184.3"; exon_number "11";
chr17	StringTie	exon	45117994	45118138	1000	-	.	gene_id "MSTRG.77184"; transcript_id "MSTRG.77184.3"; exon_number "12";
chr17	StringTie	exon	45118291	45118492	1000	-	.	gene_id "MSTRG.77184"; transcript_id "MSTRG.77184.3"; exon_number "13";
chr17	StringTie	exon	45118815	45119043	1000	-	.	gene_id "MSTRG.77184"; transcript_id "MSTRG.77184.3"; exon_number "14";
chr17	StringTie	exon	45120325	45120454	1000	-	.	gene_id "MSTRG.77184"; transcript_id "MSTRG.77184.3"; exon_number "15";
chr17	StringTie	exon	45120902	45121130	1000	-	.	gene_id "MSTRG.77184"; transcript_id "MSTRG.77184.3"; exon_number "16";
chr17	StringTie	exon	45121211	45121372	1000	-	.	gene_id "MSTRG.77184"; transcript_id "MSTRG.77184.3"; exon_number "17";
chr17	StringTie	exon	45132248	45132603	1000	-	.	gene_id "MSTRG.77184"; transcript_id "MSTRG.77184.3"; exon_number "18";
chr17	StringTie	transcript	45109032	45132377	1000	-	.	gene_id "MSTRG.77184"; transcript_id "MSTRG.77184.30";
chr17	StringTie	exon	45109032	45112704	1000	-	.	gene_id "MSTRG.77184"; transcript_id "MSTRG.77184.30"; exon_number "1";
chr17	StringTie	exon	45112863	45113012	1000	-	.	gene_id "MSTRG.77184"; transcript_id "MSTRG.77184.30"; exon_number "2";
chr17	StringTie	exon	45113122	45113257	1000	-	.	gene_id "MSTRG.77184"; transcript_id "MSTRG.77184.30"; exon_number "3";
chr17	StringTie	exon	45113439	45113605	1000	-	.	gene_id "MSTRG.77184"; transcript_id "MSTRG.77184.30"; exon_number "4";
chr17	StringTie	exon	45114250	45114366	1000	-	.	gene_id "MSTRG.77184"; transcript_id "MSTRG.77184.30"; exon_number "5";
chr17	StringTie	exon	45115094	45115235	1000	-	.	gene_id "MSTRG.77184"; transcript_id "MSTRG.77184.30"; exon_number "6";
chr17	StringTie	exon	45115344	45115490	1000	-	.	gene_id "MSTRG.77184"; transcript_id "MSTRG.77184.30"; exon_number "7";
chr17	StringTie	exon	45116632	45116751	1000	-	.	gene_id "MSTRG.77184"; transcript_id "MSTRG.77184.30"; exon_number "8";
chr17	StringTie	exon	45117994	45118138	1000	-	.	gene_id "MSTRG.77184"; transcript_id "MSTRG.77184.30"; exon_number "9";
chr17	StringTie	exon	45118291	45118492	1000	-	.	gene_id "MSTRG.77184"; transcript_id "MSTRG.77184.30"; exon_number "10";
chr17	StringTie	exon	45118815	45119043	1000	-	.	gene_id "MSTRG.77184"; transcript_id "MSTRG.77184.30"; exon_number "11";
chr17	StringTie	exon	45120325	45120454	1000	-	.	gene_id "MSTRG.77184"; transcript_id "MSTRG.77184.30"; exon_number "12";
chr17	StringTie	exon	45120902	45121130	1000	-	.	gene_id "MSTRG.77184"; transcript_id "MSTRG.77184.30"; exon_number "13";
chr17	StringTie	exon	45121211	45121372	1000	-	.	gene_id "MSTRG.77184"; transcript_id "MSTRG.77184.30"; exon_number "14";
chr17	StringTie	exon	45132248	45132377	1000	-	.	gene_id "MSTRG.77184"; transcript_id "MSTRG.77184.30"; exon_number "15";
chr17	StringTie	transcript	45109035	45132509	1000	-	.	gene_id "MSTRG.77184"; transcript_id "MSTRG.77184.31";
chr17	StringTie	exon	45109035	45112704	1000	-	.	gene_id "MSTRG.77184"; transcript_id "MSTRG.77184.31"; exon_number "1";
chr17	StringTie	exon	45112863	45113012	1000	-	.	gene_id "MSTRG.77184"; transcript_id "MSTRG.77184.31"; exon_number "2";
chr17	StringTie	exon	45113122	45113257	1000	-	.	gene_id "MSTRG.77184"; transcript_id "MSTRG.77184.31"; exon_number "3";
chr17	StringTie	exon	45113439	45113588	1000	-	.	gene_id "MSTRG.77184"; transcript_id "MSTRG.77184.31"; exon_number "4";
chr17	StringTie	exon	45114250	45114366	1000	-	.	gene_id "MSTRG.77184"; transcript_id "MSTRG.77184.31"; exon_number "5";
chr17	StringTie	exon	45115094	45115244	1000	-	.	gene_id "MSTRG.77184"; transcript_id "MSTRG.77184.31"; exon_number "6";
chr17	StringTie	exon	45115344	45115490	1000	-	.	gene_id "MSTRG.77184"; transcript_id "MSTRG.77184.31"; exon_number "7";
chr17	StringTie	exon	45116632	45116751	1000	-	.	gene_id "MSTRG.77184"; transcript_id "MSTRG.77184.31"; exon_number "8";
chr17	StringTie	exon	45117994	45118138	1000	-	.	gene_id "MSTRG.77184"; transcript_id "MSTRG.77184.31"; exon_number "9";
chr17	StringTie	exon	45118291	45118492	1000	-	.	gene_id "MSTRG.77184"; transcript_id "MSTRG.77184.31"; exon_number "10";
chr17	StringTie	exon	45118815	45119043	1000	-	.	gene_id "MSTRG.77184"; transcript_id "MSTRG.77184.31"; exon_number "11";
chr17	StringTie	exon	45120325	45120454	1000	-	.	gene_id "MSTRG.77184"; transcript_id "MSTRG.77184.31"; exon_number "12";
chr17	StringTie	exon	45120902	45121130	1000	-	.	gene_id "MSTRG.77184"; transcript_id "MSTRG.77184.31"; exon_number "13";
chr17	StringTie	exon	45121211	45121372	1000	-	.	gene_id "MSTRG.77184"; transcript_id "MSTRG.77184.31"; exon_number "14";
chr17	StringTie	exon	45132248	45132509	1000	-	.	gene_id "MSTRG.77184"; transcript_id "MSTRG.77184.31"; exon_number "15";
chr17	StringTie	transcript	45109042	45132518	1000	-	.	gene_id "MSTRG.77184"; transcript_id "MSTRG.77184.32";
chr17	StringTie	exon	45109042	45112704	1000	-	.	gene_id "MSTRG.77184"; transcript_id "MSTRG.77184.32"; exon_number "1";
chr17	StringTie	exon	45112863	45113012	1000	-	.	gene_id "MSTRG.77184"; transcript_id "MSTRG.77184.32"; exon_number "2";
chr17	StringTie	exon	45113122	45113257	1000	-	.	gene_id "MSTRG.77184"; transcript_id "MSTRG.77184.32"; exon_number "3";
chr17	StringTie	exon	45113439	45113605	1000	-	.	gene_id "MSTRG.77184"; transcript_id "MSTRG.77184.32"; exon_number "4";
chr17	StringTie	exon	45114250	45114359	1000	-	.	gene_id "MSTRG.77184"; transcript_id "MSTRG.77184.32"; exon_number "5";
chr17	StringTie	exon	45115094	45115244	1000	-	.	gene_id "MSTRG.77184"; transcript_id "MSTRG.77184.32"; exon_number "6";
chr17	StringTie	exon	45115344	45115487	1000	-	.	gene_id "MSTRG.77184"; transcript_id "MSTRG.77184.32"; exon_number "7";
chr17	StringTie	exon	45116632	45116784	1000	-	.	gene_id "MSTRG.77184"; transcript_id "MSTRG.77184.32"; exon_number "8";
chr17	StringTie	exon	45117994	45118138	1000	-	.	gene_id "MSTRG.77184"; transcript_id "MSTRG.77184.32"; exon_number "9";
chr17	StringTie	exon	45118291	45118492	1000	-	.	gene_id "MSTRG.77184"; transcript_id "MSTRG.77184.32"; exon_number "10";
chr17	StringTie	exon	45118815	45119043	1000	-	.	gene_id "MSTRG.77184"; transcript_id "MSTRG.77184.32"; exon_number "11";
chr17	StringTie	exon	45120325	45120454	1000	-	.	gene_id "MSTRG.77184"; transcript_id "MSTRG.77184.32"; exon_number "12";
chr17	StringTie	exon	45120902	45121130	1000	-	.	gene_id "MSTRG.77184"; transcript_id "MSTRG.77184.32"; exon_number "13";
chr17	StringTie	exon	45121211	45121372	1000	-	.	gene_id "MSTRG.77184"; transcript_id "MSTRG.77184.32"; exon_number "14";
chr17	StringTie	exon	45129192	45129286	1000	-	.	gene_id "MSTRG.77184"; transcript_id "MSTRG.77184.32"; exon_number "15";
chr17	StringTie	exon	45132248	45132518	1000	-	.	gene_id "MSTRG.77184"; transcript_id "MSTRG.77184.32"; exon_number "16";
chr17	StringTie	transcript	45109044	45132518	1000	-	.	gene_id "MSTRG.77184"; transcript_id "MSTRG.77184.33";
chr17	StringTie	exon	45109044	45112704	1000	-	.	gene_id "MSTRG.77184"; transcript_id "MSTRG.77184.33"; exon_number "1";
chr17	StringTie	exon	45112863	45113012	1000	-	.	gene_id "MSTRG.77184"; transcript_id "MSTRG.77184.33"; exon_number "2";
chr17	StringTie	exon	45113122	45113257	1000	-	.	gene_id "MSTRG.77184"; transcript_id "MSTRG.77184.33"; exon_number "3";
chr17	StringTie	exon	45113439	45113605	1000	-	.	gene_id "MSTRG.77184"; transcript_id "MSTRG.77184.33"; exon_number "4";
chr17	StringTie	exon	45114250	45114366	1000	-	.	gene_id "MSTRG.77184"; transcript_id "MSTRG.77184.33"; exon_number "5";
chr17	StringTie	exon	45115094	45115244	1000	-	.	gene_id "MSTRG.77184"; transcript_id "MSTRG.77184.33"; exon_number "6";
chr17	StringTie	exon	45115344	45115487	1000	-	.	gene_id "MSTRG.77184"; transcript_id "MSTRG.77184.33"; exon_number "7";
chr17	StringTie	exon	45116632	45116784	1000	-	.	gene_id "MSTRG.77184"; transcript_id "MSTRG.77184.33"; exon_number "8";
chr17	StringTie	exon	45117994	45118138	1000	-	.	gene_id "MSTRG.77184"; transcript_id "MSTRG.77184.33"; exon_number "9";
chr17	StringTie	exon	45118291	45118492	1000	-	.	gene_id "MSTRG.77184"; transcript_id "MSTRG.77184.33"; exon_number "10";
chr17	StringTie	exon	45118815	45119043	1000	-	.	gene_id "MSTRG.77184"; transcript_id "MSTRG.77184.33"; exon_number "11";
chr17	StringTie	exon	45120325	45120454	1000	-	.	gene_id "MSTRG.77184"; transcript_id "MSTRG.77184.33"; exon_number "12";
chr17	StringTie	exon	45120902	45121130	1000	-	.	gene_id "MSTRG.77184"; transcript_id "MSTRG.77184.33"; exon_number "13";
chr17	StringTie	exon	45121211	45121372	1000	-	.	gene_id "MSTRG.77184"; transcript_id "MSTRG.77184.33"; exon_number "14";
chr17	StringTie	exon	45129192	45129286	1000	-	.	gene_id "MSTRG.77184"; transcript_id "MSTRG.77184.33"; exon_number "15";
chr17	StringTie	exon	45132248	45132518	1000	-	.	gene_id "MSTRG.77184"; transcript_id "MSTRG.77184.33"; exon_number "16";
chr17	StringTie	transcript	45109058	45122014	1000	-	.	gene_id "MSTRG.77184"; transcript_id "MSTRG.77184.34";
chr17	StringTie	exon	45109058	45112704	1000	-	.	gene_id "MSTRG.77184"; transcript_id "MSTRG.77184.34"; exon_number "1";
chr17	StringTie	exon	45112863	45113012	1000	-	.	gene_id "MSTRG.77184"; transcript_id "MSTRG.77184.34"; exon_number "2";
chr17	StringTie	exon	45113122	45113257	1000	-	.	gene_id "MSTRG.77184"; transcript_id "MSTRG.77184.34"; exon_number "3";
chr17	StringTie	exon	45113439	45113588	1000	-	.	gene_id "MSTRG.77184"; transcript_id "MSTRG.77184.34"; exon_number "4";
chr17	StringTie	exon	45114250	45114366	1000	-	.	gene_id "MSTRG.77184"; transcript_id "MSTRG.77184.34"; exon_number "5";
chr17	StringTie	exon	45115094	45115244	1000	-	.	gene_id "MSTRG.77184"; transcript_id "MSTRG.77184.34"; exon_number "6";
chr17	StringTie	exon	45115344	45115487	1000	-	.	gene_id "MSTRG.77184"; transcript_id "MSTRG.77184.34"; exon_number "7";
chr17	StringTie	exon	45116632	45116784	1000	-	.	gene_id "MSTRG.77184"; transcript_id "MSTRG.77184.34"; exon_number "8";
chr17	StringTie	exon	45117994	45118138	1000	-	.	gene_id "MSTRG.77184"; transcript_id "MSTRG.77184.34"; exon_number "9";
chr17	StringTie	exon	45118291	45118492	1000	-	.	gene_id "MSTRG.77184"; transcript_id "MSTRG.77184.34"; exon_number "10";
chr17	StringTie	exon	45118815	45119043	1000	-	.	gene_id "MSTRG.77184"; transcript_id "MSTRG.77184.34"; exon_number "11";
chr17	StringTie	exon	45120325	45120454	1000	-	.	gene_id "MSTRG.77184"; transcript_id "MSTRG.77184.34"; exon_number "12";
chr17	StringTie	exon	45120902	45121130	1000	-	.	gene_id "MSTRG.77184"; transcript_id "MSTRG.77184.34"; exon_number "13";
chr17	StringTie	exon	45121211	45121372	1000	-	.	gene_id "MSTRG.77184"; transcript_id "MSTRG.77184.34"; exon_number "14";
chr17	StringTie	exon	45121979	45122014	1000	-	.	gene_id "MSTRG.77184"; transcript_id "MSTRG.77184.34"; exon_number "15";
chr17	StringTie	transcript	45109060	45122553	1000	-	.	gene_id "MSTRG.77184"; transcript_id "MSTRG.77184.35";
chr17	StringTie	exon	45109060	45112704	1000	-	.	gene_id "MSTRG.77184"; transcript_id "MSTRG.77184.35"; exon_number "1";
chr17	StringTie	exon	45112863	45113012	1000	-	.	gene_id "MSTRG.77184"; transcript_id "MSTRG.77184.35"; exon_number "2";
chr17	StringTie	exon	45113122	45113257	1000	-	.	gene_id "MSTRG.77184"; transcript_id "MSTRG.77184.35"; exon_number "3";
chr17	StringTie	exon	45113439	45113605	1000	-	.	gene_id "MSTRG.77184"; transcript_id "MSTRG.77184.35"; exon_number "4";
chr17	StringTie	exon	45114250	45114366	1000	-	.	gene_id "MSTRG.77184"; transcript_id "MSTRG.77184.35"; exon_number "5";
chr17	StringTie	exon	45115094	45115244	1000	-	.	gene_id "MSTRG.77184"; transcript_id "MSTRG.77184.35"; exon_number "6";
chr17	StringTie	exon	45115344	45115490	1000	-	.	gene_id "MSTRG.77184"; transcript_id "MSTRG.77184.35"; exon_number "7";
chr17	StringTie	exon	45116632	45116784	1000	-	.	gene_id "MSTRG.77184"; transcript_id "MSTRG.77184.35"; exon_number "8";
chr17	StringTie	exon	45117994	45118138	1000	-	.	gene_id "MSTRG.77184"; transcript_id "MSTRG.77184.35"; exon_number "9";
chr17	StringTie	exon	45118291	45118492	1000	-	.	gene_id "MSTRG.77184"; transcript_id "MSTRG.77184.35"; exon_number "10";
chr17	StringTie	exon	45118815	45119043	1000	-	.	gene_id "MSTRG.77184"; transcript_id "MSTRG.77184.35"; exon_number "11";
chr17	StringTie	exon	45120325	45120454	1000	-	.	gene_id "MSTRG.77184"; transcript_id "MSTRG.77184.35"; exon_number "12";
chr17	StringTie	exon	45120902	45121130	1000	-	.	gene_id "MSTRG.77184"; transcript_id "MSTRG.77184.35"; exon_number "13";
chr17	StringTie	exon	45121211	45121372	1000	-	.	gene_id "MSTRG.77184"; transcript_id "MSTRG.77184.35"; exon_number "14";
chr17	StringTie	exon	45122451	45122553	1000	-	.	gene_id "MSTRG.77184"; transcript_id "MSTRG.77184.35"; exon_number "15";
chr17	StringTie	transcript	45109060	45122972	1000	-	.	gene_id "MSTRG.77184"; transcript_id "MSTRG.77184.36";
chr17	StringTie	exon	45109060	45112704	1000	-	.	gene_id "MSTRG.77184"; transcript_id "MSTRG.77184.36"; exon_number "1";
chr17	StringTie	exon	45112863	45113012	1000	-	.	gene_id "MSTRG.77184"; transcript_id "MSTRG.77184.36"; exon_number "2";
chr17	StringTie	exon	45113122	45113257	1000	-	.	gene_id "MSTRG.77184"; transcript_id "MSTRG.77184.36"; exon_number "3";
chr17	StringTie	exon	45113439	45113588	1000	-	.	gene_id "MSTRG.77184"; transcript_id "MSTRG.77184.36"; exon_number "4";
chr17	StringTie	exon	45114250	45114366	1000	-	.	gene_id "MSTRG.77184"; transcript_id "MSTRG.77184.36"; exon_number "5";
chr17	StringTie	exon	45115094	45115244	1000	-	.	gene_id "MSTRG.77184"; transcript_id "MSTRG.77184.36"; exon_number "6";
chr17	StringTie	exon	45115344	45115490	1000	-	.	gene_id "MSTRG.77184"; transcript_id "MSTRG.77184.36"; exon_number "7";
chr17	StringTie	exon	45116632	45116784	1000	-	.	gene_id "MSTRG.77184"; transcript_id "MSTRG.77184.36"; exon_number "8";
chr17	StringTie	exon	45117994	45118138	1000	-	.	gene_id "MSTRG.77184"; transcript_id "MSTRG.77184.36"; exon_number "9";
chr17	StringTie	exon	45118291	45118492	1000	-	.	gene_id "MSTRG.77184"; transcript_id "MSTRG.77184.36"; exon_number "10";
chr17	StringTie	exon	45118815	45119043	1000	-	.	gene_id "MSTRG.77184"; transcript_id "MSTRG.77184.36"; exon_number "11";
chr17	StringTie	exon	45120325	45120454	1000	-	.	gene_id "MSTRG.77184"; transcript_id "MSTRG.77184.36"; exon_number "12";
chr17	StringTie	exon	45120902	45121130	1000	-	.	gene_id "MSTRG.77184"; transcript_id "MSTRG.77184.36"; exon_number "13";
chr17	StringTie	exon	45121211	45121372	1000	-	.	gene_id "MSTRG.77184"; transcript_id "MSTRG.77184.36"; exon_number "14";
chr17	StringTie	exon	45122666	45122972	1000	-	.	gene_id "MSTRG.77184"; transcript_id "MSTRG.77184.36"; exon_number "15";
chr17	StringTie	transcript	45109069	45132589	1000	-	.	gene_id "MSTRG.77184"; transcript_id "MSTRG.77184.37";
chr17	StringTie	exon	45109069	45112704	1000	-	.	gene_id "MSTRG.77184"; transcript_id "MSTRG.77184.37"; exon_number "1";
chr17	StringTie	exon	45113122	45113257	1000	-	.	gene_id "MSTRG.77184"; transcript_id "MSTRG.77184.37"; exon_number "2";
chr17	StringTie	exon	45113439	45113605	1000	-	.	gene_id "MSTRG.77184"; transcript_id "MSTRG.77184.37"; exon_number "3";
chr17	StringTie	exon	45114250	45114366	1000	-	.	gene_id "MSTRG.77184"; transcript_id "MSTRG.77184.37"; exon_number "4";
chr17	StringTie	exon	45115094	45115244	1000	-	.	gene_id "MSTRG.77184"; transcript_id "MSTRG.77184.37"; exon_number "5";
chr17	StringTie	exon	45115344	45115490	1000	-	.	gene_id "MSTRG.77184"; transcript_id "MSTRG.77184.37"; exon_number "6";
chr17	StringTie	exon	45116632	45116784	1000	-	.	gene_id "MSTRG.77184"; transcript_id "MSTRG.77184.37"; exon_number "7";
chr17	StringTie	exon	45117994	45118138	1000	-	.	gene_id "MSTRG.77184"; transcript_id "MSTRG.77184.37"; exon_number "8";
chr17	StringTie	exon	45118291	45118492	1000	-	.	gene_id "MSTRG.77184"; transcript_id "MSTRG.77184.37"; exon_number "9";
chr17	StringTie	exon	45118815	45119043	1000	-	.	gene_id "MSTRG.77184"; transcript_id "MSTRG.77184.37"; exon_number "10";
chr17	StringTie	exon	45120325	45120454	1000	-	.	gene_id "MSTRG.77184"; transcript_id "MSTRG.77184.37"; exon_number "11";
chr17	StringTie	exon	45120902	45121130	1000	-	.	gene_id "MSTRG.77184"; transcript_id "MSTRG.77184.37"; exon_number "12";
chr17	StringTie	exon	45121211	45121372	1000	-	.	gene_id "MSTRG.77184"; transcript_id "MSTRG.77184.37"; exon_number "13";
chr17	StringTie	exon	45132248	45132589	1000	-	.	gene_id "MSTRG.77184"; transcript_id "MSTRG.77184.37"; exon_number "14";
chr17	StringTie	transcript	45109071	45132376	1000	-	.	gene_id "MSTRG.77184"; transcript_id "MSTRG.77184.38";
chr17	StringTie	exon	45109071	45112771	1000	-	.	gene_id "MSTRG.77184"; transcript_id "MSTRG.77184.38"; exon_number "1";
chr17	StringTie	exon	45112863	45113012	1000	-	.	gene_id "MSTRG.77184"; transcript_id "MSTRG.77184.38"; exon_number "2";
chr17	StringTie	exon	45113122	45113257	1000	-	.	gene_id "MSTRG.77184"; transcript_id "MSTRG.77184.38"; exon_number "3";
chr17	StringTie	exon	45113439	45113605	1000	-	.	gene_id "MSTRG.77184"; transcript_id "MSTRG.77184.38"; exon_number "4";
chr17	StringTie	exon	45114250	45114501	1000	-	.	gene_id "MSTRG.77184"; transcript_id "MSTRG.77184.38"; exon_number "5";
chr17	StringTie	exon	45115094	45115244	1000	-	.	gene_id "MSTRG.77184"; transcript_id "MSTRG.77184.38"; exon_number "6";
chr17	StringTie	exon	45115344	45115487	1000	-	.	gene_id "MSTRG.77184"; transcript_id "MSTRG.77184.38"; exon_number "7";
chr17	StringTie	exon	45116632	45116784	1000	-	.	gene_id "MSTRG.77184"; transcript_id "MSTRG.77184.38"; exon_number "8";
chr17	StringTie	exon	45117994	45118138	1000	-	.	gene_id "MSTRG.77184"; transcript_id "MSTRG.77184.38"; exon_number "9";
chr17	StringTie	exon	45118291	45118492	1000	-	.	gene_id "MSTRG.77184"; transcript_id "MSTRG.77184.38"; exon_number "10";
chr17	StringTie	exon	45118815	45119040	1000	-	.	gene_id "MSTRG.77184"; transcript_id "MSTRG.77184.38"; exon_number "11";
chr17	StringTie	exon	45120325	45120454	1000	-	.	gene_id "MSTRG.77184"; transcript_id "MSTRG.77184.38"; exon_number "12";
chr17	StringTie	exon	45120902	45121130	1000	-	.	gene_id "MSTRG.77184"; transcript_id "MSTRG.77184.38"; exon_number "13";
chr17	StringTie	exon	45121211	45121372	1000	-	.	gene_id "MSTRG.77184"; transcript_id "MSTRG.77184.38"; exon_number "14";
chr17	StringTie	exon	45132248	45132376	1000	-	.	gene_id "MSTRG.77184"; transcript_id "MSTRG.77184.38"; exon_number "15";
chr17	StringTie	transcript	45109086	45132382	1000	-	.	gene_id "MSTRG.77184"; transcript_id "MSTRG.77184.39";
chr17	StringTie	exon	45109086	45112704	1000	-	.	gene_id "MSTRG.77184"; transcript_id "MSTRG.77184.39"; exon_number "1";
chr17	StringTie	exon	45112863	45113012	1000	-	.	gene_id "MSTRG.77184"; transcript_id "MSTRG.77184.39"; exon_number "2";
chr17	StringTie	exon	45113122	45113239	1000	-	.	gene_id "MSTRG.77184"; transcript_id "MSTRG.77184.39"; exon_number "3";
chr17	StringTie	exon	45113439	45113588	1000	-	.	gene_id "MSTRG.77184"; transcript_id "MSTRG.77184.39"; exon_number "4";
chr17	StringTie	exon	45114250	45114366	1000	-	.	gene_id "MSTRG.77184"; transcript_id "MSTRG.77184.39"; exon_number "5";
chr17	StringTie	exon	45115094	45115244	1000	-	.	gene_id "MSTRG.77184"; transcript_id "MSTRG.77184.39"; exon_number "6";
chr17	StringTie	exon	45115344	45115487	1000	-	.	gene_id "MSTRG.77184"; transcript_id "MSTRG.77184.39"; exon_number "7";
chr17	StringTie	exon	45116632	45116784	1000	-	.	gene_id "MSTRG.77184"; transcript_id "MSTRG.77184.39"; exon_number "8";
chr17	StringTie	exon	45117994	45118138	1000	-	.	gene_id "MSTRG.77184"; transcript_id "MSTRG.77184.39"; exon_number "9";
chr17	StringTie	exon	45118291	45118492	1000	-	.	gene_id "MSTRG.77184"; transcript_id "MSTRG.77184.39"; exon_number "10";
chr17	StringTie	exon	45118815	45119043	1000	-	.	gene_id "MSTRG.77184"; transcript_id "MSTRG.77184.39"; exon_number "11";
chr17	StringTie	exon	45120173	45120454	1000	-	.	gene_id "MSTRG.77184"; transcript_id "MSTRG.77184.39"; exon_number "12";
chr17	StringTie	exon	45120902	45121372	1000	-	.	gene_id "MSTRG.77184"; transcript_id "MSTRG.77184.39"; exon_number "13";
chr17	StringTie	exon	45132248	45132382	1000	-	.	gene_id "MSTRG.77184"; transcript_id "MSTRG.77184.39"; exon_number "14";
chr17	StringTie	transcript	45106990	45132623	1000	-	.	gene_id "MSTRG.77184"; transcript_id "MSTRG.77184.4";
chr17	StringTie	exon	45106990	45107119	1000	-	.	gene_id "MSTRG.77184"; transcript_id "MSTRG.77184.4"; exon_number "1";
chr17	StringTie	exon	45107164	45107363	1000	-	.	gene_id "MSTRG.77184"; transcript_id "MSTRG.77184.4"; exon_number "2";
chr17	StringTie	exon	45108922	45112704	1000	-	.	gene_id "MSTRG.77184"; transcript_id "MSTRG.77184.4"; exon_number "3";
chr17	StringTie	exon	45112863	45113012	1000	-	.	gene_id "MSTRG.77184"; transcript_id "MSTRG.77184.4"; exon_number "4";
chr17	StringTie	exon	45113122	45113257	1000	-	.	gene_id "MSTRG.77184"; transcript_id "MSTRG.77184.4"; exon_number "5";
chr17	StringTie	exon	45113439	45113605	1000	-	.	gene_id "MSTRG.77184"; transcript_id "MSTRG.77184.4"; exon_number "6";
chr17	StringTie	exon	45114250	45114366	1000	-	.	gene_id "MSTRG.77184"; transcript_id "MSTRG.77184.4"; exon_number "7";
chr17	StringTie	exon	45115094	45115244	1000	-	.	gene_id "MSTRG.77184"; transcript_id "MSTRG.77184.4"; exon_number "8";
chr17	StringTie	exon	45115344	45115487	1000	-	.	gene_id "MSTRG.77184"; transcript_id "MSTRG.77184.4"; exon_number "9";
chr17	StringTie	exon	45116632	45116784	1000	-	.	gene_id "MSTRG.77184"; transcript_id "MSTRG.77184.4"; exon_number "10";
chr17	StringTie	exon	45117994	45118138	1000	-	.	gene_id "MSTRG.77184"; transcript_id "MSTRG.77184.4"; exon_number "11";
chr17	StringTie	exon	45118291	45118492	1000	-	.	gene_id "MSTRG.77184"; transcript_id "MSTRG.77184.4"; exon_number "12";
chr17	StringTie	exon	45118815	45119043	1000	-	.	gene_id "MSTRG.77184"; transcript_id "MSTRG.77184.4"; exon_number "13";
chr17	StringTie	exon	45120325	45120454	1000	-	.	gene_id "MSTRG.77184"; transcript_id "MSTRG.77184.4"; exon_number "14";
chr17	StringTie	exon	45120902	45121130	1000	-	.	gene_id "MSTRG.77184"; transcript_id "MSTRG.77184.4"; exon_number "15";
chr17	StringTie	exon	45121211	45121372	1000	-	.	gene_id "MSTRG.77184"; transcript_id "MSTRG.77184.4"; exon_number "16";
chr17	StringTie	exon	45132248	45132623	1000	-	.	gene_id "MSTRG.77184"; transcript_id "MSTRG.77184.4"; exon_number "17";
chr17	StringTie	transcript	45109096	45123448	1000	-	.	gene_id "MSTRG.77184"; transcript_id "MSTRG.77184.40";
chr17	StringTie	exon	45109096	45112704	1000	-	.	gene_id "MSTRG.77184"; transcript_id "MSTRG.77184.40"; exon_number "1";
chr17	StringTie	exon	45112863	45113012	1000	-	.	gene_id "MSTRG.77184"; transcript_id "MSTRG.77184.40"; exon_number "2";
chr17	StringTie	exon	45113122	45113257	1000	-	.	gene_id "MSTRG.77184"; transcript_id "MSTRG.77184.40"; exon_number "3";
chr17	StringTie	exon	45113439	45113605	1000	-	.	gene_id "MSTRG.77184"; transcript_id "MSTRG.77184.40"; exon_number "4";
chr17	StringTie	exon	45114250	45114366	1000	-	.	gene_id "MSTRG.77184"; transcript_id "MSTRG.77184.40"; exon_number "5";
chr17	StringTie	exon	45115094	45115244	1000	-	.	gene_id "MSTRG.77184"; transcript_id "MSTRG.77184.40"; exon_number "6";
chr17	StringTie	exon	45115344	45115490	1000	-	.	gene_id "MSTRG.77184"; transcript_id "MSTRG.77184.40"; exon_number "7";
chr17	StringTie	exon	45116632	45116784	1000	-	.	gene_id "MSTRG.77184"; transcript_id "MSTRG.77184.40"; exon_number "8";
chr17	StringTie	exon	45117994	45118138	1000	-	.	gene_id "MSTRG.77184"; transcript_id "MSTRG.77184.40"; exon_number "9";
chr17	StringTie	exon	45118291	45118492	1000	-	.	gene_id "MSTRG.77184"; transcript_id "MSTRG.77184.40"; exon_number "10";
chr17	StringTie	exon	45118815	45119043	1000	-	.	gene_id "MSTRG.77184"; transcript_id "MSTRG.77184.40"; exon_number "11";
chr17	StringTie	exon	45120325	45120454	1000	-	.	gene_id "MSTRG.77184"; transcript_id "MSTRG.77184.40"; exon_number "12";
chr17	StringTie	exon	45120902	45121130	1000	-	.	gene_id "MSTRG.77184"; transcript_id "MSTRG.77184.40"; exon_number "13";
chr17	StringTie	exon	45121211	45121372	1000	-	.	gene_id "MSTRG.77184"; transcript_id "MSTRG.77184.40"; exon_number "14";
chr17	StringTie	exon	45122666	45123448	1000	-	.	gene_id "MSTRG.77184"; transcript_id "MSTRG.77184.40"; exon_number "15";
chr17	StringTie	transcript	45109136	45132391	1000	-	.	gene_id "MSTRG.77184"; transcript_id "MSTRG.77184.41";
chr17	StringTie	exon	45109136	45112704	1000	-	.	gene_id "MSTRG.77184"; transcript_id "MSTRG.77184.41"; exon_number "1";
chr17	StringTie	exon	45112863	45113012	1000	-	.	gene_id "MSTRG.77184"; transcript_id "MSTRG.77184.41"; exon_number "2";
chr17	StringTie	exon	45113122	45113257	1000	-	.	gene_id "MSTRG.77184"; transcript_id "MSTRG.77184.41"; exon_number "3";
chr17	StringTie	exon	45113439	45113605	1000	-	.	gene_id "MSTRG.77184"; transcript_id "MSTRG.77184.41"; exon_number "4";
chr17	StringTie	exon	45114250	45114366	1000	-	.	gene_id "MSTRG.77184"; transcript_id "MSTRG.77184.41"; exon_number "5";
chr17	StringTie	exon	45115094	45115244	1000	-	.	gene_id "MSTRG.77184"; transcript_id "MSTRG.77184.41"; exon_number "6";
chr17	StringTie	exon	45115344	45115490	1000	-	.	gene_id "MSTRG.77184"; transcript_id "MSTRG.77184.41"; exon_number "7";
chr17	StringTie	exon	45116632	45116751	1000	-	.	gene_id "MSTRG.77184"; transcript_id "MSTRG.77184.41"; exon_number "8";
chr17	StringTie	exon	45117994	45118138	1000	-	.	gene_id "MSTRG.77184"; transcript_id "MSTRG.77184.41"; exon_number "9";
chr17	StringTie	exon	45118291	45118492	1000	-	.	gene_id "MSTRG.77184"; transcript_id "MSTRG.77184.41"; exon_number "10";
chr17	StringTie	exon	45118815	45119043	1000	-	.	gene_id "MSTRG.77184"; transcript_id "MSTRG.77184.41"; exon_number "11";
chr17	StringTie	exon	45120325	45120454	1000	-	.	gene_id "MSTRG.77184"; transcript_id "MSTRG.77184.41"; exon_number "12";
chr17	StringTie	exon	45120902	45121130	1000	-	.	gene_id "MSTRG.77184"; transcript_id "MSTRG.77184.41"; exon_number "13";
chr17	StringTie	exon	45121211	45121372	1000	-	.	gene_id "MSTRG.77184"; transcript_id "MSTRG.77184.41"; exon_number "14";
chr17	StringTie	exon	45132248	45132391	1000	-	.	gene_id "MSTRG.77184"; transcript_id "MSTRG.77184.41"; exon_number "15";
chr17	StringTie	transcript	45109150	45132468	1000	-	.	gene_id "MSTRG.77184"; transcript_id "MSTRG.77184.42";
chr17	StringTie	exon	45109150	45112704	1000	-	.	gene_id "MSTRG.77184"; transcript_id "MSTRG.77184.42"; exon_number "1";
chr17	StringTie	exon	45112863	45113012	1000	-	.	gene_id "MSTRG.77184"; transcript_id "MSTRG.77184.42"; exon_number "2";
chr17	StringTie	exon	45113122	45113239	1000	-	.	gene_id "MSTRG.77184"; transcript_id "MSTRG.77184.42"; exon_number "3";
chr17	StringTie	exon	45113439	45113605	1000	-	.	gene_id "MSTRG.77184"; transcript_id "MSTRG.77184.42"; exon_number "4";
chr17	StringTie	exon	45114250	45114366	1000	-	.	gene_id "MSTRG.77184"; transcript_id "MSTRG.77184.42"; exon_number "5";
chr17	StringTie	exon	45115143	45115244	1000	-	.	gene_id "MSTRG.77184"; transcript_id "MSTRG.77184.42"; exon_number "6";
chr17	StringTie	exon	45115344	45115586	1000	-	.	gene_id "MSTRG.77184"; transcript_id "MSTRG.77184.42"; exon_number "7";
chr17	StringTie	exon	45116632	45116784	1000	-	.	gene_id "MSTRG.77184"; transcript_id "MSTRG.77184.42"; exon_number "8";
chr17	StringTie	exon	45117994	45118138	1000	-	.	gene_id "MSTRG.77184"; transcript_id "MSTRG.77184.42"; exon_number "9";
chr17	StringTie	exon	45118291	45118492	1000	-	.	gene_id "MSTRG.77184"; transcript_id "MSTRG.77184.42"; exon_number "10";
chr17	StringTie	exon	45118815	45119043	1000	-	.	gene_id "MSTRG.77184"; transcript_id "MSTRG.77184.42"; exon_number "11";
chr17	StringTie	exon	45120325	45120454	1000	-	.	gene_id "MSTRG.77184"; transcript_id "MSTRG.77184.42"; exon_number "12";
chr17	StringTie	exon	45120902	45121130	1000	-	.	gene_id "MSTRG.77184"; transcript_id "MSTRG.77184.42"; exon_number "13";
chr17	StringTie	exon	45121211	45121372	1000	-	.	gene_id "MSTRG.77184"; transcript_id "MSTRG.77184.42"; exon_number "14";
chr17	StringTie	exon	45132248	45132468	1000	-	.	gene_id "MSTRG.77184"; transcript_id "MSTRG.77184.42"; exon_number "15";
chr17	StringTie	transcript	45109156	45133354	1000	-	.	gene_id "MSTRG.77184"; transcript_id "MSTRG.77184.43";
chr17	StringTie	exon	45109156	45112704	1000	-	.	gene_id "MSTRG.77184"; transcript_id "MSTRG.77184.43"; exon_number "1";
chr17	StringTie	exon	45112863	45113012	1000	-	.	gene_id "MSTRG.77184"; transcript_id "MSTRG.77184.43"; exon_number "2";
chr17	StringTie	exon	45113122	45113257	1000	-	.	gene_id "MSTRG.77184"; transcript_id "MSTRG.77184.43"; exon_number "3";
chr17	StringTie	exon	45113439	45113605	1000	-	.	gene_id "MSTRG.77184"; transcript_id "MSTRG.77184.43"; exon_number "4";
chr17	StringTie	exon	45114250	45114366	1000	-	.	gene_id "MSTRG.77184"; transcript_id "MSTRG.77184.43"; exon_number "5";
chr17	StringTie	exon	45115094	45115244	1000	-	.	gene_id "MSTRG.77184"; transcript_id "MSTRG.77184.43"; exon_number "6";
chr17	StringTie	exon	45115344	45115490	1000	-	.	gene_id "MSTRG.77184"; transcript_id "MSTRG.77184.43"; exon_number "7";
chr17	StringTie	exon	45116632	45116784	1000	-	.	gene_id "MSTRG.77184"; transcript_id "MSTRG.77184.43"; exon_number "8";
chr17	StringTie	exon	45117994	45118138	1000	-	.	gene_id "MSTRG.77184"; transcript_id "MSTRG.77184.43"; exon_number "9";
chr17	StringTie	exon	45118291	45118492	1000	-	.	gene_id "MSTRG.77184"; transcript_id "MSTRG.77184.43"; exon_number "10";
chr17	StringTie	exon	45118815	45119043	1000	-	.	gene_id "MSTRG.77184"; transcript_id "MSTRG.77184.43"; exon_number "11";
chr17	StringTie	exon	45120173	45120454	1000	-	.	gene_id "MSTRG.77184"; transcript_id "MSTRG.77184.43"; exon_number "12";
chr17	StringTie	exon	45120902	45121130	1000	-	.	gene_id "MSTRG.77184"; transcript_id "MSTRG.77184.43"; exon_number "13";
chr17	StringTie	exon	45121211	45121372	1000	-	.	gene_id "MSTRG.77184"; transcript_id "MSTRG.77184.43"; exon_number "14";
chr17	StringTie	exon	45133251	45133354	1000	-	.	gene_id "MSTRG.77184"; transcript_id "MSTRG.77184.43"; exon_number "15";
chr17	StringTie	transcript	45109190	45132420	1000	-	.	gene_id "MSTRG.77184"; transcript_id "MSTRG.77184.44";
chr17	StringTie	exon	45109190	45112704	1000	-	.	gene_id "MSTRG.77184"; transcript_id "MSTRG.77184.44"; exon_number "1";
chr17	StringTie	exon	45112863	45113012	1000	-	.	gene_id "MSTRG.77184"; transcript_id "MSTRG.77184.44"; exon_number "2";
chr17	StringTie	exon	45113122	45113257	1000	-	.	gene_id "MSTRG.77184"; transcript_id "MSTRG.77184.44"; exon_number "3";
chr17	StringTie	exon	45113439	45113605	1000	-	.	gene_id "MSTRG.77184"; transcript_id "MSTRG.77184.44"; exon_number "4";
chr17	StringTie	exon	45114250	45114366	1000	-	.	gene_id "MSTRG.77184"; transcript_id "MSTRG.77184.44"; exon_number "5";
chr17	StringTie	exon	45115094	45115487	1000	-	.	gene_id "MSTRG.77184"; transcript_id "MSTRG.77184.44"; exon_number "6";
chr17	StringTie	exon	45116632	45116784	1000	-	.	gene_id "MSTRG.77184"; transcript_id "MSTRG.77184.44"; exon_number "7";
chr17	StringTie	exon	45117994	45118138	1000	-	.	gene_id "MSTRG.77184"; transcript_id "MSTRG.77184.44"; exon_number "8";
chr17	StringTie	exon	45118291	45118492	1000	-	.	gene_id "MSTRG.77184"; transcript_id "MSTRG.77184.44"; exon_number "9";
chr17	StringTie	exon	45118815	45119043	1000	-	.	gene_id "MSTRG.77184"; transcript_id "MSTRG.77184.44"; exon_number "10";
chr17	StringTie	exon	45120173	45120219	1000	-	.	gene_id "MSTRG.77184"; transcript_id "MSTRG.77184.44"; exon_number "11";
chr17	StringTie	exon	45120325	45120454	1000	-	.	gene_id "MSTRG.77184"; transcript_id "MSTRG.77184.44"; exon_number "12";
chr17	StringTie	exon	45120902	45121130	1000	-	.	gene_id "MSTRG.77184"; transcript_id "MSTRG.77184.44"; exon_number "13";
chr17	StringTie	exon	45121211	45121372	1000	-	.	gene_id "MSTRG.77184"; transcript_id "MSTRG.77184.44"; exon_number "14";
chr17	StringTie	exon	45131638	45131711	1000	-	.	gene_id "MSTRG.77184"; transcript_id "MSTRG.77184.44"; exon_number "15";
chr17	StringTie	exon	45132248	45132420	1000	-	.	gene_id "MSTRG.77184"; transcript_id "MSTRG.77184.44"; exon_number "16";
chr17	StringTie	transcript	45109194	45132541	1000	-	.	gene_id "MSTRG.77184"; transcript_id "MSTRG.77184.45";
chr17	StringTie	exon	45109194	45112771	1000	-	.	gene_id "MSTRG.77184"; transcript_id "MSTRG.77184.45"; exon_number "1";
chr17	StringTie	exon	45112863	45113012	1000	-	.	gene_id "MSTRG.77184"; transcript_id "MSTRG.77184.45"; exon_number "2";
chr17	StringTie	exon	45113122	45113257	1000	-	.	gene_id "MSTRG.77184"; transcript_id "MSTRG.77184.45"; exon_number "3";
chr17	StringTie	exon	45113439	45113605	1000	-	.	gene_id "MSTRG.77184"; transcript_id "MSTRG.77184.45"; exon_number "4";
chr17	StringTie	exon	45114250	45114366	1000	-	.	gene_id "MSTRG.77184"; transcript_id "MSTRG.77184.45"; exon_number "5";
chr17	StringTie	exon	45115094	45115235	1000	-	.	gene_id "MSTRG.77184"; transcript_id "MSTRG.77184.45"; exon_number "6";
chr17	StringTie	exon	45115344	45115487	1000	-	.	gene_id "MSTRG.77184"; transcript_id "MSTRG.77184.45"; exon_number "7";
chr17	StringTie	exon	45116632	45116784	1000	-	.	gene_id "MSTRG.77184"; transcript_id "MSTRG.77184.45"; exon_number "8";
chr17	StringTie	exon	45117994	45118138	1000	-	.	gene_id "MSTRG.77184"; transcript_id "MSTRG.77184.45"; exon_number "9";
chr17	StringTie	exon	45118291	45118492	1000	-	.	gene_id "MSTRG.77184"; transcript_id "MSTRG.77184.45"; exon_number "10";
chr17	StringTie	exon	45118815	45119043	1000	-	.	gene_id "MSTRG.77184"; transcript_id "MSTRG.77184.45"; exon_number "11";
chr17	StringTie	exon	45120325	45120454	1000	-	.	gene_id "MSTRG.77184"; transcript_id "MSTRG.77184.45"; exon_number "12";
chr17	StringTie	exon	45120902	45121372	1000	-	.	gene_id "MSTRG.77184"; transcript_id "MSTRG.77184.45"; exon_number "13";
chr17	StringTie	exon	45132248	45132541	1000	-	.	gene_id "MSTRG.77184"; transcript_id "MSTRG.77184.45"; exon_number "14";
chr17	StringTie	transcript	45109196	45132498	1000	-	.	gene_id "MSTRG.77184"; transcript_id "MSTRG.77184.46";
chr17	StringTie	exon	45109196	45112704	1000	-	.	gene_id "MSTRG.77184"; transcript_id "MSTRG.77184.46"; exon_number "1";
chr17	StringTie	exon	45112863	45113012	1000	-	.	gene_id "MSTRG.77184"; transcript_id "MSTRG.77184.46"; exon_number "2";
chr17	StringTie	exon	45113122	45113257	1000	-	.	gene_id "MSTRG.77184"; transcript_id "MSTRG.77184.46"; exon_number "3";
chr17	StringTie	exon	45113439	45113605	1000	-	.	gene_id "MSTRG.77184"; transcript_id "MSTRG.77184.46"; exon_number "4";
chr17	StringTie	exon	45114250	45114366	1000	-	.	gene_id "MSTRG.77184"; transcript_id "MSTRG.77184.46"; exon_number "5";
chr17	StringTie	exon	45115094	45115244	1000	-	.	gene_id "MSTRG.77184"; transcript_id "MSTRG.77184.46"; exon_number "6";
chr17	StringTie	exon	45115344	45115487	1000	-	.	gene_id "MSTRG.77184"; transcript_id "MSTRG.77184.46"; exon_number "7";
chr17	StringTie	exon	45116632	45116751	1000	-	.	gene_id "MSTRG.77184"; transcript_id "MSTRG.77184.46"; exon_number "8";
chr17	StringTie	exon	45117994	45118138	1000	-	.	gene_id "MSTRG.77184"; transcript_id "MSTRG.77184.46"; exon_number "9";
chr17	StringTie	exon	45118291	45118492	1000	-	.	gene_id "MSTRG.77184"; transcript_id "MSTRG.77184.46"; exon_number "10";
chr17	StringTie	exon	45118815	45119043	1000	-	.	gene_id "MSTRG.77184"; transcript_id "MSTRG.77184.46"; exon_number "11";
chr17	StringTie	exon	45120325	45120454	1000	-	.	gene_id "MSTRG.77184"; transcript_id "MSTRG.77184.46"; exon_number "12";
chr17	StringTie	exon	45120902	45121130	1000	-	.	gene_id "MSTRG.77184"; transcript_id "MSTRG.77184.46"; exon_number "13";
chr17	StringTie	exon	45121211	45121372	1000	-	.	gene_id "MSTRG.77184"; transcript_id "MSTRG.77184.46"; exon_number "14";
chr17	StringTie	exon	45132248	45132498	1000	-	.	gene_id "MSTRG.77184"; transcript_id "MSTRG.77184.46"; exon_number "15";
chr17	StringTie	transcript	45109213	45132518	1000	-	.	gene_id "MSTRG.77184"; transcript_id "MSTRG.77184.47";
chr17	StringTie	exon	45109213	45112704	1000	-	.	gene_id "MSTRG.77184"; transcript_id "MSTRG.77184.47"; exon_number "1";
chr17	StringTie	exon	45112863	45113012	1000	-	.	gene_id "MSTRG.77184"; transcript_id "MSTRG.77184.47"; exon_number "2";
chr17	StringTie	exon	45113122	45113239	1000	-	.	gene_id "MSTRG.77184"; transcript_id "MSTRG.77184.47"; exon_number "3";
chr17	StringTie	exon	45113439	45113605	1000	-	.	gene_id "MSTRG.77184"; transcript_id "MSTRG.77184.47"; exon_number "4";
chr17	StringTie	exon	45114250	45114366	1000	-	.	gene_id "MSTRG.77184"; transcript_id "MSTRG.77184.47"; exon_number "5";
chr17	StringTie	exon	45115094	45115244	1000	-	.	gene_id "MSTRG.77184"; transcript_id "MSTRG.77184.47"; exon_number "6";
chr17	StringTie	exon	45115344	45115487	1000	-	.	gene_id "MSTRG.77184"; transcript_id "MSTRG.77184.47"; exon_number "7";
chr17	StringTie	exon	45116632	45116784	1000	-	.	gene_id "MSTRG.77184"; transcript_id "MSTRG.77184.47"; exon_number "8";
chr17	StringTie	exon	45117994	45118138	1000	-	.	gene_id "MSTRG.77184"; transcript_id "MSTRG.77184.47"; exon_number "9";
chr17	StringTie	exon	45118291	45118492	1000	-	.	gene_id "MSTRG.77184"; transcript_id "MSTRG.77184.47"; exon_number "10";
chr17	StringTie	exon	45118815	45119043	1000	-	.	gene_id "MSTRG.77184"; transcript_id "MSTRG.77184.47"; exon_number "11";
chr17	StringTie	exon	45120325	45120454	1000	-	.	gene_id "MSTRG.77184"; transcript_id "MSTRG.77184.47"; exon_number "12";
chr17	StringTie	exon	45120902	45121130	1000	-	.	gene_id "MSTRG.77184"; transcript_id "MSTRG.77184.47"; exon_number "13";
chr17	StringTie	exon	45121211	45121372	1000	-	.	gene_id "MSTRG.77184"; transcript_id "MSTRG.77184.47"; exon_number "14";
chr17	StringTie	exon	45129192	45129286	1000	-	.	gene_id "MSTRG.77184"; transcript_id "MSTRG.77184.47"; exon_number "15";
chr17	StringTie	exon	45132248	45132518	1000	-	.	gene_id "MSTRG.77184"; transcript_id "MSTRG.77184.47"; exon_number "16";
chr17	StringTie	transcript	45109214	45132481	1000	-	.	gene_id "MSTRG.77184"; transcript_id "MSTRG.77184.48";
chr17	StringTie	exon	45109214	45112704	1000	-	.	gene_id "MSTRG.77184"; transcript_id "MSTRG.77184.48"; exon_number "1";
chr17	StringTie	exon	45112863	45113012	1000	-	.	gene_id "MSTRG.77184"; transcript_id "MSTRG.77184.48"; exon_number "2";
chr17	StringTie	exon	45113122	45113239	1000	-	.	gene_id "MSTRG.77184"; transcript_id "MSTRG.77184.48"; exon_number "3";
chr17	StringTie	exon	45113439	45113605	1000	-	.	gene_id "MSTRG.77184"; transcript_id "MSTRG.77184.48"; exon_number "4";
chr17	StringTie	exon	45114250	45114366	1000	-	.	gene_id "MSTRG.77184"; transcript_id "MSTRG.77184.48"; exon_number "5";
chr17	StringTie	exon	45115094	45115244	1000	-	.	gene_id "MSTRG.77184"; transcript_id "MSTRG.77184.48"; exon_number "6";
chr17	StringTie	exon	45115344	45115490	1000	-	.	gene_id "MSTRG.77184"; transcript_id "MSTRG.77184.48"; exon_number "7";
chr17	StringTie	exon	45116632	45116784	1000	-	.	gene_id "MSTRG.77184"; transcript_id "MSTRG.77184.48"; exon_number "8";
chr17	StringTie	exon	45117994	45118138	1000	-	.	gene_id "MSTRG.77184"; transcript_id "MSTRG.77184.48"; exon_number "9";
chr17	StringTie	exon	45118291	45118492	1000	-	.	gene_id "MSTRG.77184"; transcript_id "MSTRG.77184.48"; exon_number "10";
chr17	StringTie	exon	45118815	45119043	1000	-	.	gene_id "MSTRG.77184"; transcript_id "MSTRG.77184.48"; exon_number "11";
chr17	StringTie	exon	45120325	45120454	1000	-	.	gene_id "MSTRG.77184"; transcript_id "MSTRG.77184.48"; exon_number "12";
chr17	StringTie	exon	45120902	45121372	1000	-	.	gene_id "MSTRG.77184"; transcript_id "MSTRG.77184.48"; exon_number "13";
chr17	StringTie	exon	45132248	45132481	1000	-	.	gene_id "MSTRG.77184"; transcript_id "MSTRG.77184.48"; exon_number "14";
chr17	StringTie	transcript	45109217	45133213	1000	-	.	gene_id "MSTRG.77184"; transcript_id "MSTRG.77184.49";
chr17	StringTie	exon	45109217	45112704	1000	-	.	gene_id "MSTRG.77184"; transcript_id "MSTRG.77184.49"; exon_number "1";
chr17	StringTie	exon	45112863	45113012	1000	-	.	gene_id "MSTRG.77184"; transcript_id "MSTRG.77184.49"; exon_number "2";
chr17	StringTie	exon	45113122	45113257	1000	-	.	gene_id "MSTRG.77184"; transcript_id "MSTRG.77184.49"; exon_number "3";
chr17	StringTie	exon	45113439	45113605	1000	-	.	gene_id "MSTRG.77184"; transcript_id "MSTRG.77184.49"; exon_number "4";
chr17	StringTie	exon	45114250	45114501	1000	-	.	gene_id "MSTRG.77184"; transcript_id "MSTRG.77184.49"; exon_number "5";
chr17	StringTie	exon	45115094	45115244	1000	-	.	gene_id "MSTRG.77184"; transcript_id "MSTRG.77184.49"; exon_number "6";
chr17	StringTie	exon	45115344	45115490	1000	-	.	gene_id "MSTRG.77184"; transcript_id "MSTRG.77184.49"; exon_number "7";
chr17	StringTie	exon	45116632	45116784	1000	-	.	gene_id "MSTRG.77184"; transcript_id "MSTRG.77184.49"; exon_number "8";
chr17	StringTie	exon	45117994	45118138	1000	-	.	gene_id "MSTRG.77184"; transcript_id "MSTRG.77184.49"; exon_number "9";
chr17	StringTie	exon	45118291	45118492	1000	-	.	gene_id "MSTRG.77184"; transcript_id "MSTRG.77184.49"; exon_number "10";
chr17	StringTie	exon	45118815	45119043	1000	-	.	gene_id "MSTRG.77184"; transcript_id "MSTRG.77184.49"; exon_number "11";
chr17	StringTie	exon	45120325	45120454	1000	-	.	gene_id "MSTRG.77184"; transcript_id "MSTRG.77184.49"; exon_number "12";
chr17	StringTie	exon	45120902	45121130	1000	-	.	gene_id "MSTRG.77184"; transcript_id "MSTRG.77184.49"; exon_number "13";
chr17	StringTie	exon	45121211	45121372	1000	-	.	gene_id "MSTRG.77184"; transcript_id "MSTRG.77184.49"; exon_number "14";
chr17	StringTie	exon	45133078	45133213	1000	-	.	gene_id "MSTRG.77184"; transcript_id "MSTRG.77184.49"; exon_number "15";
chr17	StringTie	transcript	45107749	45133552	1000	-	.	gene_id "MSTRG.77184"; transcript_id "MSTRG.77184.5";
chr17	StringTie	exon	45107749	45108083	1000	-	.	gene_id "MSTRG.77184"; transcript_id "MSTRG.77184.5"; exon_number "1";
chr17	StringTie	exon	45108169	45108352	1000	-	.	gene_id "MSTRG.77184"; transcript_id "MSTRG.77184.5"; exon_number "2";
chr17	StringTie	exon	45108495	45108791	1000	-	.	gene_id "MSTRG.77184"; transcript_id "MSTRG.77184.5"; exon_number "3";
chr17	StringTie	exon	45108885	45112704	1000	-	.	gene_id "MSTRG.77184"; transcript_id "MSTRG.77184.5"; exon_number "4";
chr17	StringTie	exon	45112863	45113012	1000	-	.	gene_id "MSTRG.77184"; transcript_id "MSTRG.77184.5"; exon_number "5";
chr17	StringTie	exon	45113122	45113257	1000	-	.	gene_id "MSTRG.77184"; transcript_id "MSTRG.77184.5"; exon_number "6";
chr17	StringTie	exon	45113439	45113605	1000	-	.	gene_id "MSTRG.77184"; transcript_id "MSTRG.77184.5"; exon_number "7";
chr17	StringTie	exon	45114250	45114366	1000	-	.	gene_id "MSTRG.77184"; transcript_id "MSTRG.77184.5"; exon_number "8";
chr17	StringTie	exon	45115094	45115244	1000	-	.	gene_id "MSTRG.77184"; transcript_id "MSTRG.77184.5"; exon_number "9";
chr17	StringTie	exon	45115344	45115487	1000	-	.	gene_id "MSTRG.77184"; transcript_id "MSTRG.77184.5"; exon_number "10";
chr17	StringTie	exon	45116632	45116784	1000	-	.	gene_id "MSTRG.77184"; transcript_id "MSTRG.77184.5"; exon_number "11";
chr17	StringTie	exon	45117994	45118138	1000	-	.	gene_id "MSTRG.77184"; transcript_id "MSTRG.77184.5"; exon_number "12";
chr17	StringTie	exon	45118291	45118492	1000	-	.	gene_id "MSTRG.77184"; transcript_id "MSTRG.77184.5"; exon_number "13";
chr17	StringTie	exon	45118815	45119043	1000	-	.	gene_id "MSTRG.77184"; transcript_id "MSTRG.77184.5"; exon_number "14";
chr17	StringTie	exon	45120325	45120454	1000	-	.	gene_id "MSTRG.77184"; transcript_id "MSTRG.77184.5"; exon_number "15";
chr17	StringTie	exon	45120902	45121130	1000	-	.	gene_id "MSTRG.77184"; transcript_id "MSTRG.77184.5"; exon_number "16";
chr17	StringTie	exon	45121211	45121372	1000	-	.	gene_id "MSTRG.77184"; transcript_id "MSTRG.77184.5"; exon_number "17";
chr17	StringTie	exon	45132248	45133552	1000	-	.	gene_id "MSTRG.77184"; transcript_id "MSTRG.77184.5"; exon_number "18";
chr17	StringTie	transcript	45109327	45132452	1000	-	.	gene_id "MSTRG.77184"; transcript_id "MSTRG.77184.50";
chr17	StringTie	exon	45109327	45112704	1000	-	.	gene_id "MSTRG.77184"; transcript_id "MSTRG.77184.50"; exon_number "1";
chr17	StringTie	exon	45112863	45113012	1000	-	.	gene_id "MSTRG.77184"; transcript_id "MSTRG.77184.50"; exon_number "2";
chr17	StringTie	exon	45113122	45113257	1000	-	.	gene_id "MSTRG.77184"; transcript_id "MSTRG.77184.50"; exon_number "3";
chr17	StringTie	exon	45113439	45113605	1000	-	.	gene_id "MSTRG.77184"; transcript_id "MSTRG.77184.50"; exon_number "4";
chr17	StringTie	exon	45114250	45114366	1000	-	.	gene_id "MSTRG.77184"; transcript_id "MSTRG.77184.50"; exon_number "5";
chr17	StringTie	exon	45115094	45115244	1000	-	.	gene_id "MSTRG.77184"; transcript_id "MSTRG.77184.50"; exon_number "6";
chr17	StringTie	exon	45115344	45115632	1000	-	.	gene_id "MSTRG.77184"; transcript_id "MSTRG.77184.50"; exon_number "7";
chr17	StringTie	exon	45116632	45116784	1000	-	.	gene_id "MSTRG.77184"; transcript_id "MSTRG.77184.50"; exon_number "8";
chr17	StringTie	exon	45117994	45118138	1000	-	.	gene_id "MSTRG.77184"; transcript_id "MSTRG.77184.50"; exon_number "9";
chr17	StringTie	exon	45118291	45118492	1000	-	.	gene_id "MSTRG.77184"; transcript_id "MSTRG.77184.50"; exon_number "10";
chr17	StringTie	exon	45118815	45119043	1000	-	.	gene_id "MSTRG.77184"; transcript_id "MSTRG.77184.50"; exon_number "11";
chr17	StringTie	exon	45120325	45120454	1000	-	.	gene_id "MSTRG.77184"; transcript_id "MSTRG.77184.50"; exon_number "12";
chr17	StringTie	exon	45120902	45121130	1000	-	.	gene_id "MSTRG.77184"; transcript_id "MSTRG.77184.50"; exon_number "13";
chr17	StringTie	exon	45121211	45121372	1000	-	.	gene_id "MSTRG.77184"; transcript_id "MSTRG.77184.50"; exon_number "14";
chr17	StringTie	exon	45132248	45132452	1000	-	.	gene_id "MSTRG.77184"; transcript_id "MSTRG.77184.50"; exon_number "15";
chr17	StringTie	transcript	45109328	45132361	1000	-	.	gene_id "MSTRG.77184"; transcript_id "MSTRG.77184.51";
chr17	StringTie	exon	45109328	45112704	1000	-	.	gene_id "MSTRG.77184"; transcript_id "MSTRG.77184.51"; exon_number "1";
chr17	StringTie	exon	45112863	45113012	1000	-	.	gene_id "MSTRG.77184"; transcript_id "MSTRG.77184.51"; exon_number "2";
chr17	StringTie	exon	45113122	45113257	1000	-	.	gene_id "MSTRG.77184"; transcript_id "MSTRG.77184.51"; exon_number "3";
chr17	StringTie	exon	45113439	45113588	1000	-	.	gene_id "MSTRG.77184"; transcript_id "MSTRG.77184.51"; exon_number "4";
chr17	StringTie	exon	45114250	45114366	1000	-	.	gene_id "MSTRG.77184"; transcript_id "MSTRG.77184.51"; exon_number "5";
chr17	StringTie	exon	45115094	45115244	1000	-	.	gene_id "MSTRG.77184"; transcript_id "MSTRG.77184.51"; exon_number "6";
chr17	StringTie	exon	45115344	45115490	1000	-	.	gene_id "MSTRG.77184"; transcript_id "MSTRG.77184.51"; exon_number "7";
chr17	StringTie	exon	45116632	45116751	1000	-	.	gene_id "MSTRG.77184"; transcript_id "MSTRG.77184.51"; exon_number "8";
chr17	StringTie	exon	45117994	45118138	1000	-	.	gene_id "MSTRG.77184"; transcript_id "MSTRG.77184.51"; exon_number "9";
chr17	StringTie	exon	45118291	45118492	1000	-	.	gene_id "MSTRG.77184"; transcript_id "MSTRG.77184.51"; exon_number "10";
chr17	StringTie	exon	45118815	45119043	1000	-	.	gene_id "MSTRG.77184"; transcript_id "MSTRG.77184.51"; exon_number "11";
chr17	StringTie	exon	45120325	45120454	1000	-	.	gene_id "MSTRG.77184"; transcript_id "MSTRG.77184.51"; exon_number "12";
chr17	StringTie	exon	45120902	45121372	1000	-	.	gene_id "MSTRG.77184"; transcript_id "MSTRG.77184.51"; exon_number "13";
chr17	StringTie	exon	45132248	45132361	1000	-	.	gene_id "MSTRG.77184"; transcript_id "MSTRG.77184.51"; exon_number "14";
chr17	StringTie	transcript	45109357	45132428	1000	-	.	gene_id "MSTRG.77184"; transcript_id "MSTRG.77184.52";
chr17	StringTie	exon	45109357	45112704	1000	-	.	gene_id "MSTRG.77184"; transcript_id "MSTRG.77184.52"; exon_number "1";
chr17	StringTie	exon	45112863	45113012	1000	-	.	gene_id "MSTRG.77184"; transcript_id "MSTRG.77184.52"; exon_number "2";
chr17	StringTie	exon	45113122	45113257	1000	-	.	gene_id "MSTRG.77184"; transcript_id "MSTRG.77184.52"; exon_number "3";
chr17	StringTie	exon	45113439	45113605	1000	-	.	gene_id "MSTRG.77184"; transcript_id "MSTRG.77184.52"; exon_number "4";
chr17	StringTie	exon	45114250	45114359	1000	-	.	gene_id "MSTRG.77184"; transcript_id "MSTRG.77184.52"; exon_number "5";
chr17	StringTie	exon	45115094	45115244	1000	-	.	gene_id "MSTRG.77184"; transcript_id "MSTRG.77184.52"; exon_number "6";
chr17	StringTie	exon	45115344	45115487	1000	-	.	gene_id "MSTRG.77184"; transcript_id "MSTRG.77184.52"; exon_number "7";
chr17	StringTie	exon	45116632	45116784	1000	-	.	gene_id "MSTRG.77184"; transcript_id "MSTRG.77184.52"; exon_number "8";
chr17	StringTie	exon	45117994	45118138	1000	-	.	gene_id "MSTRG.77184"; transcript_id "MSTRG.77184.52"; exon_number "9";
chr17	StringTie	exon	45118291	45118492	1000	-	.	gene_id "MSTRG.77184"; transcript_id "MSTRG.77184.52"; exon_number "10";
chr17	StringTie	exon	45118815	45119043	1000	-	.	gene_id "MSTRG.77184"; transcript_id "MSTRG.77184.52"; exon_number "11";
chr17	StringTie	exon	45120325	45120454	1000	-	.	gene_id "MSTRG.77184"; transcript_id "MSTRG.77184.52"; exon_number "12";
chr17	StringTie	exon	45120902	45121130	1000	-	.	gene_id "MSTRG.77184"; transcript_id "MSTRG.77184.52"; exon_number "13";
chr17	StringTie	exon	45121211	45121372	1000	-	.	gene_id "MSTRG.77184"; transcript_id "MSTRG.77184.52"; exon_number "14";
chr17	StringTie	exon	45132248	45132428	1000	-	.	gene_id "MSTRG.77184"; transcript_id "MSTRG.77184.52"; exon_number "15";
chr17	StringTie	transcript	45109409	45132373	1000	-	.	gene_id "MSTRG.77184"; transcript_id "MSTRG.77184.53";
chr17	StringTie	exon	45109409	45112704	1000	-	.	gene_id "MSTRG.77184"; transcript_id "MSTRG.77184.53"; exon_number "1";
chr17	StringTie	exon	45112863	45113012	1000	-	.	gene_id "MSTRG.77184"; transcript_id "MSTRG.77184.53"; exon_number "2";
chr17	StringTie	exon	45113122	45113239	1000	-	.	gene_id "MSTRG.77184"; transcript_id "MSTRG.77184.53"; exon_number "3";
chr17	StringTie	exon	45113439	45113605	1000	-	.	gene_id "MSTRG.77184"; transcript_id "MSTRG.77184.53"; exon_number "4";
chr17	StringTie	exon	45114250	45114501	1000	-	.	gene_id "MSTRG.77184"; transcript_id "MSTRG.77184.53"; exon_number "5";
chr17	StringTie	exon	45115094	45115244	1000	-	.	gene_id "MSTRG.77184"; transcript_id "MSTRG.77184.53"; exon_number "6";
chr17	StringTie	exon	45115344	45115586	1000	-	.	gene_id "MSTRG.77184"; transcript_id "MSTRG.77184.53"; exon_number "7";
chr17	StringTie	exon	45116632	45116784	1000	-	.	gene_id "MSTRG.77184"; transcript_id "MSTRG.77184.53"; exon_number "8";
chr17	StringTie	exon	45117994	45118138	1000	-	.	gene_id "MSTRG.77184"; transcript_id "MSTRG.77184.53"; exon_number "9";
chr17	StringTie	exon	45118291	45118492	1000	-	.	gene_id "MSTRG.77184"; transcript_id "MSTRG.77184.53"; exon_number "10";
chr17	StringTie	exon	45118815	45119043	1000	-	.	gene_id "MSTRG.77184"; transcript_id "MSTRG.77184.53"; exon_number "11";
chr17	StringTie	exon	45120325	45120454	1000	-	.	gene_id "MSTRG.77184"; transcript_id "MSTRG.77184.53"; exon_number "12";
chr17	StringTie	exon	45120902	45121130	1000	-	.	gene_id "MSTRG.77184"; transcript_id "MSTRG.77184.53"; exon_number "13";
chr17	StringTie	exon	45121211	45121372	1000	-	.	gene_id "MSTRG.77184"; transcript_id "MSTRG.77184.53"; exon_number "14";
chr17	StringTie	exon	45132248	45132373	1000	-	.	gene_id "MSTRG.77184"; transcript_id "MSTRG.77184.53"; exon_number "15";
chr17	StringTie	transcript	45109412	45132397	1000	-	.	gene_id "MSTRG.77184"; transcript_id "MSTRG.77184.54";
chr17	StringTie	exon	45109412	45112704	1000	-	.	gene_id "MSTRG.77184"; transcript_id "MSTRG.77184.54"; exon_number "1";
chr17	StringTie	exon	45112863	45113012	1000	-	.	gene_id "MSTRG.77184"; transcript_id "MSTRG.77184.54"; exon_number "2";
chr17	StringTie	exon	45113122	45113257	1000	-	.	gene_id "MSTRG.77184"; transcript_id "MSTRG.77184.54"; exon_number "3";
chr17	StringTie	exon	45113439	45113605	1000	-	.	gene_id "MSTRG.77184"; transcript_id "MSTRG.77184.54"; exon_number "4";
chr17	StringTie	exon	45114250	45114366	1000	-	.	gene_id "MSTRG.77184"; transcript_id "MSTRG.77184.54"; exon_number "5";
chr17	StringTie	exon	45115094	45115235	1000	-	.	gene_id "MSTRG.77184"; transcript_id "MSTRG.77184.54"; exon_number "6";
chr17	StringTie	exon	45115344	45115487	1000	-	.	gene_id "MSTRG.77184"; transcript_id "MSTRG.77184.54"; exon_number "7";
chr17	StringTie	exon	45116632	45116784	1000	-	.	gene_id "MSTRG.77184"; transcript_id "MSTRG.77184.54"; exon_number "8";
chr17	StringTie	exon	45117994	45118138	1000	-	.	gene_id "MSTRG.77184"; transcript_id "MSTRG.77184.54"; exon_number "9";
chr17	StringTie	exon	45118291	45118492	1000	-	.	gene_id "MSTRG.77184"; transcript_id "MSTRG.77184.54"; exon_number "10";
chr17	StringTie	exon	45118815	45119043	1000	-	.	gene_id "MSTRG.77184"; transcript_id "MSTRG.77184.54"; exon_number "11";
chr17	StringTie	exon	45120325	45120454	1000	-	.	gene_id "MSTRG.77184"; transcript_id "MSTRG.77184.54"; exon_number "12";
chr17	StringTie	exon	45120902	45121372	1000	-	.	gene_id "MSTRG.77184"; transcript_id "MSTRG.77184.54"; exon_number "13";
chr17	StringTie	exon	45131638	45132397	1000	-	.	gene_id "MSTRG.77184"; transcript_id "MSTRG.77184.54"; exon_number "14";
chr17	StringTie	transcript	45109436	45133354	1000	-	.	gene_id "MSTRG.77184"; transcript_id "MSTRG.77184.55";
chr17	StringTie	exon	45109436	45112704	1000	-	.	gene_id "MSTRG.77184"; transcript_id "MSTRG.77184.55"; exon_number "1";
chr17	StringTie	exon	45112863	45113012	1000	-	.	gene_id "MSTRG.77184"; transcript_id "MSTRG.77184.55"; exon_number "2";
chr17	StringTie	exon	45113122	45113257	1000	-	.	gene_id "MSTRG.77184"; transcript_id "MSTRG.77184.55"; exon_number "3";
chr17	StringTie	exon	45113439	45113605	1000	-	.	gene_id "MSTRG.77184"; transcript_id "MSTRG.77184.55"; exon_number "4";
chr17	StringTie	exon	45114250	45114366	1000	-	.	gene_id "MSTRG.77184"; transcript_id "MSTRG.77184.55"; exon_number "5";
chr17	StringTie	exon	45115094	45115244	1000	-	.	gene_id "MSTRG.77184"; transcript_id "MSTRG.77184.55"; exon_number "6";
chr17	StringTie	exon	45115344	45115582	1000	-	.	gene_id "MSTRG.77184"; transcript_id "MSTRG.77184.55"; exon_number "7";
chr17	StringTie	exon	45116632	45116784	1000	-	.	gene_id "MSTRG.77184"; transcript_id "MSTRG.77184.55"; exon_number "8";
chr17	StringTie	exon	45117994	45118138	1000	-	.	gene_id "MSTRG.77184"; transcript_id "MSTRG.77184.55"; exon_number "9";
chr17	StringTie	exon	45118291	45118492	1000	-	.	gene_id "MSTRG.77184"; transcript_id "MSTRG.77184.55"; exon_number "10";
chr17	StringTie	exon	45118815	45119043	1000	-	.	gene_id "MSTRG.77184"; transcript_id "MSTRG.77184.55"; exon_number "11";
chr17	StringTie	exon	45120325	45120454	1000	-	.	gene_id "MSTRG.77184"; transcript_id "MSTRG.77184.55"; exon_number "12";
chr17	StringTie	exon	45120902	45121130	1000	-	.	gene_id "MSTRG.77184"; transcript_id "MSTRG.77184.55"; exon_number "13";
chr17	StringTie	exon	45121211	45121372	1000	-	.	gene_id "MSTRG.77184"; transcript_id "MSTRG.77184.55"; exon_number "14";
chr17	StringTie	exon	45133251	45133354	1000	-	.	gene_id "MSTRG.77184"; transcript_id "MSTRG.77184.55"; exon_number "15";
chr17	StringTie	transcript	45109527	45132384	1000	-	.	gene_id "MSTRG.77184"; transcript_id "MSTRG.77184.56";
chr17	StringTie	exon	45109527	45112704	1000	-	.	gene_id "MSTRG.77184"; transcript_id "MSTRG.77184.56"; exon_number "1";
chr17	StringTie	exon	45112863	45113012	1000	-	.	gene_id "MSTRG.77184"; transcript_id "MSTRG.77184.56"; exon_number "2";
chr17	StringTie	exon	45113122	45113242	1000	-	.	gene_id "MSTRG.77184"; transcript_id "MSTRG.77184.56"; exon_number "3";
chr17	StringTie	exon	45113439	45113605	1000	-	.	gene_id "MSTRG.77184"; transcript_id "MSTRG.77184.56"; exon_number "4";
chr17	StringTie	exon	45114250	45114366	1000	-	.	gene_id "MSTRG.77184"; transcript_id "MSTRG.77184.56"; exon_number "5";
chr17	StringTie	exon	45115094	45115244	1000	-	.	gene_id "MSTRG.77184"; transcript_id "MSTRG.77184.56"; exon_number "6";
chr17	StringTie	exon	45115344	45115487	1000	-	.	gene_id "MSTRG.77184"; transcript_id "MSTRG.77184.56"; exon_number "7";
chr17	StringTie	exon	45116632	45116784	1000	-	.	gene_id "MSTRG.77184"; transcript_id "MSTRG.77184.56"; exon_number "8";
chr17	StringTie	exon	45117994	45118138	1000	-	.	gene_id "MSTRG.77184"; transcript_id "MSTRG.77184.56"; exon_number "9";
chr17	StringTie	exon	45118291	45118492	1000	-	.	gene_id "MSTRG.77184"; transcript_id "MSTRG.77184.56"; exon_number "10";
chr17	StringTie	exon	45118815	45119043	1000	-	.	gene_id "MSTRG.77184"; transcript_id "MSTRG.77184.56"; exon_number "11";
chr17	StringTie	exon	45120325	45120455	1000	-	.	gene_id "MSTRG.77184"; transcript_id "MSTRG.77184.56"; exon_number "12";
chr17	StringTie	exon	45120901	45121372	1000	-	.	gene_id "MSTRG.77184"; transcript_id "MSTRG.77184.56"; exon_number "13";
chr17	StringTie	exon	45132248	45132384	1000	-	.	gene_id "MSTRG.77184"; transcript_id "MSTRG.77184.56"; exon_number "14";
chr17	StringTie	transcript	45109665	45132551	1000	-	.	gene_id "MSTRG.77184"; transcript_id "MSTRG.77184.57";
chr17	StringTie	exon	45109665	45112704	1000	-	.	gene_id "MSTRG.77184"; transcript_id "MSTRG.77184.57"; exon_number "1";
chr17	StringTie	exon	45112863	45113012	1000	-	.	gene_id "MSTRG.77184"; transcript_id "MSTRG.77184.57"; exon_number "2";
chr17	StringTie	exon	45113122	45113257	1000	-	.	gene_id "MSTRG.77184"; transcript_id "MSTRG.77184.57"; exon_number "3";
chr17	StringTie	exon	45113439	45113605	1000	-	.	gene_id "MSTRG.77184"; transcript_id "MSTRG.77184.57"; exon_number "4";
chr17	StringTie	exon	45114250	45114366	1000	-	.	gene_id "MSTRG.77184"; transcript_id "MSTRG.77184.57"; exon_number "5";
chr17	StringTie	exon	45115094	45115244	1000	-	.	gene_id "MSTRG.77184"; transcript_id "MSTRG.77184.57"; exon_number "6";
chr17	StringTie	exon	45115344	45115490	1000	-	.	gene_id "MSTRG.77184"; transcript_id "MSTRG.77184.57"; exon_number "7";
chr17	StringTie	exon	45116632	45116784	1000	-	.	gene_id "MSTRG.77184"; transcript_id "MSTRG.77184.57"; exon_number "8";
chr17	StringTie	exon	45117994	45118138	1000	-	.	gene_id "MSTRG.77184"; transcript_id "MSTRG.77184.57"; exon_number "9";
chr17	StringTie	exon	45118291	45118492	1000	-	.	gene_id "MSTRG.77184"; transcript_id "MSTRG.77184.57"; exon_number "10";
chr17	StringTie	exon	45118815	45119043	1000	-	.	gene_id "MSTRG.77184"; transcript_id "MSTRG.77184.57"; exon_number "11";
chr17	StringTie	exon	45120325	45120455	1000	-	.	gene_id "MSTRG.77184"; transcript_id "MSTRG.77184.57"; exon_number "12";
chr17	StringTie	exon	45120901	45121130	1000	-	.	gene_id "MSTRG.77184"; transcript_id "MSTRG.77184.57"; exon_number "13";
chr17	StringTie	exon	45121211	45121372	1000	-	.	gene_id "MSTRG.77184"; transcript_id "MSTRG.77184.57"; exon_number "14";
chr17	StringTie	exon	45132248	45132551	1000	-	.	gene_id "MSTRG.77184"; transcript_id "MSTRG.77184.57"; exon_number "15";
chr17	StringTie	transcript	45109711	45122899	1000	-	.	gene_id "MSTRG.77184"; transcript_id "MSTRG.77184.58";
chr17	StringTie	exon	45109711	45112704	1000	-	.	gene_id "MSTRG.77184"; transcript_id "MSTRG.77184.58"; exon_number "1";
chr17	StringTie	exon	45112863	45113012	1000	-	.	gene_id "MSTRG.77184"; transcript_id "MSTRG.77184.58"; exon_number "2";
chr17	StringTie	exon	45113122	45113257	1000	-	.	gene_id "MSTRG.77184"; transcript_id "MSTRG.77184.58"; exon_number "3";
chr17	StringTie	exon	45113439	45113605	1000	-	.	gene_id "MSTRG.77184"; transcript_id "MSTRG.77184.58"; exon_number "4";
chr17	StringTie	exon	45114250	45114366	1000	-	.	gene_id "MSTRG.77184"; transcript_id "MSTRG.77184.58"; exon_number "5";
chr17	StringTie	exon	45115094	45115244	1000	-	.	gene_id "MSTRG.77184"; transcript_id "MSTRG.77184.58"; exon_number "6";
chr17	StringTie	exon	45115344	45115487	1000	-	.	gene_id "MSTRG.77184"; transcript_id "MSTRG.77184.58"; exon_number "7";
chr17	StringTie	exon	45116632	45116784	1000	-	.	gene_id "MSTRG.77184"; transcript_id "MSTRG.77184.58"; exon_number "8";
chr17	StringTie	exon	45117994	45118138	1000	-	.	gene_id "MSTRG.77184"; transcript_id "MSTRG.77184.58"; exon_number "9";
chr17	StringTie	exon	45118291	45118492	1000	-	.	gene_id "MSTRG.77184"; transcript_id "MSTRG.77184.58"; exon_number "10";
chr17	StringTie	exon	45118815	45119043	1000	-	.	gene_id "MSTRG.77184"; transcript_id "MSTRG.77184.58"; exon_number "11";
chr17	StringTie	exon	45120325	45120454	1000	-	.	gene_id "MSTRG.77184"; transcript_id "MSTRG.77184.58"; exon_number "12";
chr17	StringTie	exon	45120902	45121130	1000	-	.	gene_id "MSTRG.77184"; transcript_id "MSTRG.77184.58"; exon_number "13";
chr17	StringTie	exon	45121211	45121372	1000	-	.	gene_id "MSTRG.77184"; transcript_id "MSTRG.77184.58"; exon_number "14";
chr17	StringTie	exon	45122666	45122899	1000	-	.	gene_id "MSTRG.77184"; transcript_id "MSTRG.77184.58"; exon_number "15";
chr17	StringTie	transcript	45109727	45133213	1000	-	.	gene_id "MSTRG.77184"; transcript_id "MSTRG.77184.59";
chr17	StringTie	exon	45109727	45112704	1000	-	.	gene_id "MSTRG.77184"; transcript_id "MSTRG.77184.59"; exon_number "1";
chr17	StringTie	exon	45112863	45113012	1000	-	.	gene_id "MSTRG.77184"; transcript_id "MSTRG.77184.59"; exon_number "2";
chr17	StringTie	exon	45113122	45113239	1000	-	.	gene_id "MSTRG.77184"; transcript_id "MSTRG.77184.59"; exon_number "3";
chr17	StringTie	exon	45113439	45113605	1000	-	.	gene_id "MSTRG.77184"; transcript_id "MSTRG.77184.59"; exon_number "4";
chr17	StringTie	exon	45114250	45114366	1000	-	.	gene_id "MSTRG.77184"; transcript_id "MSTRG.77184.59"; exon_number "5";
chr17	StringTie	exon	45115094	45115235	1000	-	.	gene_id "MSTRG.77184"; transcript_id "MSTRG.77184.59"; exon_number "6";
chr17	StringTie	exon	45115344	45115490	1000	-	.	gene_id "MSTRG.77184"; transcript_id "MSTRG.77184.59"; exon_number "7";
chr17	StringTie	exon	45116632	45116784	1000	-	.	gene_id "MSTRG.77184"; transcript_id "MSTRG.77184.59"; exon_number "8";
chr17	StringTie	exon	45117994	45118138	1000	-	.	gene_id "MSTRG.77184"; transcript_id "MSTRG.77184.59"; exon_number "9";
chr17	StringTie	exon	45118291	45118492	1000	-	.	gene_id "MSTRG.77184"; transcript_id "MSTRG.77184.59"; exon_number "10";
chr17	StringTie	exon	45118815	45119043	1000	-	.	gene_id "MSTRG.77184"; transcript_id "MSTRG.77184.59"; exon_number "11";
chr17	StringTie	exon	45120325	45120454	1000	-	.	gene_id "MSTRG.77184"; transcript_id "MSTRG.77184.59"; exon_number "12";
chr17	StringTie	exon	45120902	45121130	1000	-	.	gene_id "MSTRG.77184"; transcript_id "MSTRG.77184.59"; exon_number "13";
chr17	StringTie	exon	45121211	45121372	1000	-	.	gene_id "MSTRG.77184"; transcript_id "MSTRG.77184.59"; exon_number "14";
chr17	StringTie	exon	45133078	45133213	1000	-	.	gene_id "MSTRG.77184"; transcript_id "MSTRG.77184.59"; exon_number "15";
chr17	StringTie	transcript	45108069	45132513	1000	-	.	gene_id "MSTRG.77184"; transcript_id "MSTRG.77184.6";
chr17	StringTie	exon	45108069	45108223	1000	-	.	gene_id "MSTRG.77184"; transcript_id "MSTRG.77184.6"; exon_number "1";
chr17	StringTie	exon	45108853	45112704	1000	-	.	gene_id "MSTRG.77184"; transcript_id "MSTRG.77184.6"; exon_number "2";
chr17	StringTie	exon	45112863	45113012	1000	-	.	gene_id "MSTRG.77184"; transcript_id "MSTRG.77184.6"; exon_number "3";
chr17	StringTie	exon	45113122	45113257	1000	-	.	gene_id "MSTRG.77184"; transcript_id "MSTRG.77184.6"; exon_number "4";
chr17	StringTie	exon	45113439	45113605	1000	-	.	gene_id "MSTRG.77184"; transcript_id "MSTRG.77184.6"; exon_number "5";
chr17	StringTie	exon	45114250	45114366	1000	-	.	gene_id "MSTRG.77184"; transcript_id "MSTRG.77184.6"; exon_number "6";
chr17	StringTie	exon	45115094	45115244	1000	-	.	gene_id "MSTRG.77184"; transcript_id "MSTRG.77184.6"; exon_number "7";
chr17	StringTie	exon	45115344	45115490	1000	-	.	gene_id "MSTRG.77184"; transcript_id "MSTRG.77184.6"; exon_number "8";
chr17	StringTie	exon	45116632	45116784	1000	-	.	gene_id "MSTRG.77184"; transcript_id "MSTRG.77184.6"; exon_number "9";
chr17	StringTie	exon	45117994	45118138	1000	-	.	gene_id "MSTRG.77184"; transcript_id "MSTRG.77184.6"; exon_number "10";
chr17	StringTie	exon	45118291	45118492	1000	-	.	gene_id "MSTRG.77184"; transcript_id "MSTRG.77184.6"; exon_number "11";
chr17	StringTie	exon	45118815	45119043	1000	-	.	gene_id "MSTRG.77184"; transcript_id "MSTRG.77184.6"; exon_number "12";
chr17	StringTie	exon	45120325	45120454	1000	-	.	gene_id "MSTRG.77184"; transcript_id "MSTRG.77184.6"; exon_number "13";
chr17	StringTie	exon	45120902	45121130	1000	-	.	gene_id "MSTRG.77184"; transcript_id "MSTRG.77184.6"; exon_number "14";
chr17	StringTie	exon	45121211	45121372	1000	-	.	gene_id "MSTRG.77184"; transcript_id "MSTRG.77184.6"; exon_number "15";
chr17	StringTie	exon	45132248	45132513	1000	-	.	gene_id "MSTRG.77184"; transcript_id "MSTRG.77184.6"; exon_number "16";
chr17	StringTie	transcript	45109806	45132355	1000	-	.	gene_id "MSTRG.77184"; transcript_id "MSTRG.77184.60";
chr17	StringTie	exon	45109806	45112704	1000	-	.	gene_id "MSTRG.77184"; transcript_id "MSTRG.77184.60"; exon_number "1";
chr17	StringTie	exon	45112863	45113012	1000	-	.	gene_id "MSTRG.77184"; transcript_id "MSTRG.77184.60"; exon_number "2";
chr17	StringTie	exon	45113122	45113257	1000	-	.	gene_id "MSTRG.77184"; transcript_id "MSTRG.77184.60"; exon_number "3";
chr17	StringTie	exon	45113439	45113605	1000	-	.	gene_id "MSTRG.77184"; transcript_id "MSTRG.77184.60"; exon_number "4";
chr17	StringTie	exon	45114250	45114366	1000	-	.	gene_id "MSTRG.77184"; transcript_id "MSTRG.77184.60"; exon_number "5";
chr17	StringTie	exon	45115094	45115244	1000	-	.	gene_id "MSTRG.77184"; transcript_id "MSTRG.77184.60"; exon_number "6";
chr17	StringTie	exon	45115344	45115490	1000	-	.	gene_id "MSTRG.77184"; transcript_id "MSTRG.77184.60"; exon_number "7";
chr17	StringTie	exon	45116632	45116784	1000	-	.	gene_id "MSTRG.77184"; transcript_id "MSTRG.77184.60"; exon_number "8";
chr17	StringTie	exon	45117994	45118138	1000	-	.	gene_id "MSTRG.77184"; transcript_id "MSTRG.77184.60"; exon_number "9";
chr17	StringTie	exon	45118291	45118492	1000	-	.	gene_id "MSTRG.77184"; transcript_id "MSTRG.77184.60"; exon_number "10";
chr17	StringTie	exon	45118815	45119043	1000	-	.	gene_id "MSTRG.77184"; transcript_id "MSTRG.77184.60"; exon_number "11";
chr17	StringTie	exon	45120325	45120454	1000	-	.	gene_id "MSTRG.77184"; transcript_id "MSTRG.77184.60"; exon_number "12";
chr17	StringTie	exon	45120902	45121130	1000	-	.	gene_id "MSTRG.77184"; transcript_id "MSTRG.77184.60"; exon_number "13";
chr17	StringTie	exon	45132248	45132355	1000	-	.	gene_id "MSTRG.77184"; transcript_id "MSTRG.77184.60"; exon_number "14";
chr17	StringTie	transcript	45110306	45126027	1000	-	.	gene_id "MSTRG.77184"; transcript_id "MSTRG.77184.61";
chr17	StringTie	exon	45110306	45112704	1000	-	.	gene_id "MSTRG.77184"; transcript_id "MSTRG.77184.61"; exon_number "1";
chr17	StringTie	exon	45112863	45113012	1000	-	.	gene_id "MSTRG.77184"; transcript_id "MSTRG.77184.61"; exon_number "2";
chr17	StringTie	exon	45113122	45113239	1000	-	.	gene_id "MSTRG.77184"; transcript_id "MSTRG.77184.61"; exon_number "3";
chr17	StringTie	exon	45113439	45113605	1000	-	.	gene_id "MSTRG.77184"; transcript_id "MSTRG.77184.61"; exon_number "4";
chr17	StringTie	exon	45114250	45115244	1000	-	.	gene_id "MSTRG.77184"; transcript_id "MSTRG.77184.61"; exon_number "5";
chr17	StringTie	exon	45115344	45115490	1000	-	.	gene_id "MSTRG.77184"; transcript_id "MSTRG.77184.61"; exon_number "6";
chr17	StringTie	exon	45116632	45116784	1000	-	.	gene_id "MSTRG.77184"; transcript_id "MSTRG.77184.61"; exon_number "7";
chr17	StringTie	exon	45117994	45118138	1000	-	.	gene_id "MSTRG.77184"; transcript_id "MSTRG.77184.61"; exon_number "8";
chr17	StringTie	exon	45118291	45118492	1000	-	.	gene_id "MSTRG.77184"; transcript_id "MSTRG.77184.61"; exon_number "9";
chr17	StringTie	exon	45118815	45119043	1000	-	.	gene_id "MSTRG.77184"; transcript_id "MSTRG.77184.61"; exon_number "10";
chr17	StringTie	exon	45120325	45120454	1000	-	.	gene_id "MSTRG.77184"; transcript_id "MSTRG.77184.61"; exon_number "11";
chr17	StringTie	exon	45120902	45126027	1000	-	.	gene_id "MSTRG.77184"; transcript_id "MSTRG.77184.61"; exon_number "12";
chr17	StringTie	transcript	45110671	45133213	1000	-	.	gene_id "MSTRG.77184"; transcript_id "MSTRG.77184.62";
chr17	StringTie	exon	45110671	45112704	1000	-	.	gene_id "MSTRG.77184"; transcript_id "MSTRG.77184.62"; exon_number "1";
chr17	StringTie	exon	45113122	45113257	1000	-	.	gene_id "MSTRG.77184"; transcript_id "MSTRG.77184.62"; exon_number "2";
chr17	StringTie	exon	45113439	45113605	1000	-	.	gene_id "MSTRG.77184"; transcript_id "MSTRG.77184.62"; exon_number "3";
chr17	StringTie	exon	45114250	45114366	1000	-	.	gene_id "MSTRG.77184"; transcript_id "MSTRG.77184.62"; exon_number "4";
chr17	StringTie	exon	45115094	45115244	1000	-	.	gene_id "MSTRG.77184"; transcript_id "MSTRG.77184.62"; exon_number "5";
chr17	StringTie	exon	45115344	45115490	1000	-	.	gene_id "MSTRG.77184"; transcript_id "MSTRG.77184.62"; exon_number "6";
chr17	StringTie	exon	45116632	45116784	1000	-	.	gene_id "MSTRG.77184"; transcript_id "MSTRG.77184.62"; exon_number "7";
chr17	StringTie	exon	45117994	45118138	1000	-	.	gene_id "MSTRG.77184"; transcript_id "MSTRG.77184.62"; exon_number "8";
chr17	StringTie	exon	45118291	45118492	1000	-	.	gene_id "MSTRG.77184"; transcript_id "MSTRG.77184.62"; exon_number "9";
chr17	StringTie	exon	45118815	45119043	1000	-	.	gene_id "MSTRG.77184"; transcript_id "MSTRG.77184.62"; exon_number "10";
chr17	StringTie	exon	45120325	45120454	1000	-	.	gene_id "MSTRG.77184"; transcript_id "MSTRG.77184.62"; exon_number "11";
chr17	StringTie	exon	45120902	45121130	1000	-	.	gene_id "MSTRG.77184"; transcript_id "MSTRG.77184.62"; exon_number "12";
chr17	StringTie	exon	45121211	45121372	1000	-	.	gene_id "MSTRG.77184"; transcript_id "MSTRG.77184.62"; exon_number "13";
chr17	StringTie	exon	45133078	45133213	1000	-	.	gene_id "MSTRG.77184"; transcript_id "MSTRG.77184.62"; exon_number "14";
chr17	StringTie	transcript	45111533	45131677	1000	-	.	gene_id "MSTRG.77184"; transcript_id "MSTRG.77184.63";
chr17	StringTie	exon	45111533	45112704	1000	-	.	gene_id "MSTRG.77184"; transcript_id "MSTRG.77184.63"; exon_number "1";
chr17	StringTie	exon	45112863	45113012	1000	-	.	gene_id "MSTRG.77184"; transcript_id "MSTRG.77184.63"; exon_number "2";
chr17	StringTie	exon	45113122	45113242	1000	-	.	gene_id "MSTRG.77184"; transcript_id "MSTRG.77184.63"; exon_number "3";
chr17	StringTie	exon	45113439	45113605	1000	-	.	gene_id "MSTRG.77184"; transcript_id "MSTRG.77184.63"; exon_number "4";
chr17	StringTie	exon	45114250	45114366	1000	-	.	gene_id "MSTRG.77184"; transcript_id "MSTRG.77184.63"; exon_number "5";
chr17	StringTie	exon	45115094	45115244	1000	-	.	gene_id "MSTRG.77184"; transcript_id "MSTRG.77184.63"; exon_number "6";
chr17	StringTie	exon	45115344	45115586	1000	-	.	gene_id "MSTRG.77184"; transcript_id "MSTRG.77184.63"; exon_number "7";
chr17	StringTie	exon	45116632	45116784	1000	-	.	gene_id "MSTRG.77184"; transcript_id "MSTRG.77184.63"; exon_number "8";
chr17	StringTie	exon	45117994	45118138	1000	-	.	gene_id "MSTRG.77184"; transcript_id "MSTRG.77184.63"; exon_number "9";
chr17	StringTie	exon	45118291	45118492	1000	-	.	gene_id "MSTRG.77184"; transcript_id "MSTRG.77184.63"; exon_number "10";
chr17	StringTie	exon	45118815	45119043	1000	-	.	gene_id "MSTRG.77184"; transcript_id "MSTRG.77184.63"; exon_number "11";
chr17	StringTie	exon	45120325	45120454	1000	-	.	gene_id "MSTRG.77184"; transcript_id "MSTRG.77184.63"; exon_number "12";
chr17	StringTie	exon	45120902	45121130	1000	-	.	gene_id "MSTRG.77184"; transcript_id "MSTRG.77184.63"; exon_number "13";
chr17	StringTie	exon	45121211	45121372	1000	-	.	gene_id "MSTRG.77184"; transcript_id "MSTRG.77184.63"; exon_number "14";
chr17	StringTie	exon	45131638	45131677	1000	-	.	gene_id "MSTRG.77184"; transcript_id "MSTRG.77184.63"; exon_number "15";
chr17	StringTie	transcript	45111563	45115487	1000	-	.	gene_id "MSTRG.77184"; transcript_id "MSTRG.77184.64";
chr17	StringTie	exon	45111563	45112704	1000	-	.	gene_id "MSTRG.77184"; transcript_id "MSTRG.77184.64"; exon_number "1";
chr17	StringTie	exon	45112863	45113012	1000	-	.	gene_id "MSTRG.77184"; transcript_id "MSTRG.77184.64"; exon_number "2";
chr17	StringTie	exon	45113122	45113239	1000	-	.	gene_id "MSTRG.77184"; transcript_id "MSTRG.77184.64"; exon_number "3";
chr17	StringTie	exon	45113439	45113605	1000	-	.	gene_id "MSTRG.77184"; transcript_id "MSTRG.77184.64"; exon_number "4";
chr17	StringTie	exon	45114250	45114501	1000	-	.	gene_id "MSTRG.77184"; transcript_id "MSTRG.77184.64"; exon_number "5";
chr17	StringTie	exon	45115143	45115244	1000	-	.	gene_id "MSTRG.77184"; transcript_id "MSTRG.77184.64"; exon_number "6";
chr17	StringTie	exon	45115344	45115487	1000	-	.	gene_id "MSTRG.77184"; transcript_id "MSTRG.77184.64"; exon_number "7";
chr17	StringTie	transcript	45111565	45124883	1000	-	.	gene_id "MSTRG.77184"; transcript_id "MSTRG.77184.65";
chr17	StringTie	exon	45111565	45112704	1000	-	.	gene_id "MSTRG.77184"; transcript_id "MSTRG.77184.65"; exon_number "1";
chr17	StringTie	exon	45112863	45113012	1000	-	.	gene_id "MSTRG.77184"; transcript_id "MSTRG.77184.65"; exon_number "2";
chr17	StringTie	exon	45113122	45113239	1000	-	.	gene_id "MSTRG.77184"; transcript_id "MSTRG.77184.65"; exon_number "3";
chr17	StringTie	exon	45113439	45113605	1000	-	.	gene_id "MSTRG.77184"; transcript_id "MSTRG.77184.65"; exon_number "4";
chr17	StringTie	exon	45114250	45114366	1000	-	.	gene_id "MSTRG.77184"; transcript_id "MSTRG.77184.65"; exon_number "5";
chr17	StringTie	exon	45115094	45115244	1000	-	.	gene_id "MSTRG.77184"; transcript_id "MSTRG.77184.65"; exon_number "6";
chr17	StringTie	exon	45115344	45115487	1000	-	.	gene_id "MSTRG.77184"; transcript_id "MSTRG.77184.65"; exon_number "7";
chr17	StringTie	exon	45116632	45116784	1000	-	.	gene_id "MSTRG.77184"; transcript_id "MSTRG.77184.65"; exon_number "8";
chr17	StringTie	exon	45117994	45118138	1000	-	.	gene_id "MSTRG.77184"; transcript_id "MSTRG.77184.65"; exon_number "9";
chr17	StringTie	exon	45118291	45118492	1000	-	.	gene_id "MSTRG.77184"; transcript_id "MSTRG.77184.65"; exon_number "10";
chr17	StringTie	exon	45118815	45119043	1000	-	.	gene_id "MSTRG.77184"; transcript_id "MSTRG.77184.65"; exon_number "11";
chr17	StringTie	exon	45120173	45120219	1000	-	.	gene_id "MSTRG.77184"; transcript_id "MSTRG.77184.65"; exon_number "12";
chr17	StringTie	exon	45120325	45120454	1000	-	.	gene_id "MSTRG.77184"; transcript_id "MSTRG.77184.65"; exon_number "13";
chr17	StringTie	exon	45120902	45121130	1000	-	.	gene_id "MSTRG.77184"; transcript_id "MSTRG.77184.65"; exon_number "14";
chr17	StringTie	exon	45121211	45121372	1000	-	.	gene_id "MSTRG.77184"; transcript_id "MSTRG.77184.65"; exon_number "15";
chr17	StringTie	exon	45124728	45124883	1000	-	.	gene_id "MSTRG.77184"; transcript_id "MSTRG.77184.65"; exon_number "16";
chr17	StringTie	transcript	45111569	45132474	1000	-	.	gene_id "MSTRG.77184"; transcript_id "MSTRG.77184.66";
chr17	StringTie	exon	45111569	45112704	1000	-	.	gene_id "MSTRG.77184"; transcript_id "MSTRG.77184.66"; exon_number "1";
chr17	StringTie	exon	45112863	45113012	1000	-	.	gene_id "MSTRG.77184"; transcript_id "MSTRG.77184.66"; exon_number "2";
chr17	StringTie	exon	45113122	45113257	1000	-	.	gene_id "MSTRG.77184"; transcript_id "MSTRG.77184.66"; exon_number "3";
chr17	StringTie	exon	45113439	45113605	1000	-	.	gene_id "MSTRG.77184"; transcript_id "MSTRG.77184.66"; exon_number "4";
chr17	StringTie	exon	45114250	45114366	1000	-	.	gene_id "MSTRG.77184"; transcript_id "MSTRG.77184.66"; exon_number "5";
chr17	StringTie	exon	45115094	45115244	1000	-	.	gene_id "MSTRG.77184"; transcript_id "MSTRG.77184.66"; exon_number "6";
chr17	StringTie	exon	45115344	45115487	1000	-	.	gene_id "MSTRG.77184"; transcript_id "MSTRG.77184.66"; exon_number "7";
chr17	StringTie	exon	45116632	45116751	1000	-	.	gene_id "MSTRG.77184"; transcript_id "MSTRG.77184.66"; exon_number "8";
chr17	StringTie	exon	45117994	45118138	1000	-	.	gene_id "MSTRG.77184"; transcript_id "MSTRG.77184.66"; exon_number "9";
chr17	StringTie	exon	45118291	45118492	1000	-	.	gene_id "MSTRG.77184"; transcript_id "MSTRG.77184.66"; exon_number "10";
chr17	StringTie	exon	45118815	45119043	1000	-	.	gene_id "MSTRG.77184"; transcript_id "MSTRG.77184.66"; exon_number "11";
chr17	StringTie	exon	45120325	45120454	1000	-	.	gene_id "MSTRG.77184"; transcript_id "MSTRG.77184.66"; exon_number "12";
chr17	StringTie	exon	45120902	45121372	1000	-	.	gene_id "MSTRG.77184"; transcript_id "MSTRG.77184.66"; exon_number "13";
chr17	StringTie	exon	45132248	45132474	1000	-	.	gene_id "MSTRG.77184"; transcript_id "MSTRG.77184.66"; exon_number "14";
chr17	StringTie	transcript	45111569	45131738	1000	-	.	gene_id "MSTRG.77184"; transcript_id "MSTRG.77184.67";
chr17	StringTie	exon	45111569	45112704	1000	-	.	gene_id "MSTRG.77184"; transcript_id "MSTRG.77184.67"; exon_number "1";
chr17	StringTie	exon	45112863	45113012	1000	-	.	gene_id "MSTRG.77184"; transcript_id "MSTRG.77184.67"; exon_number "2";
chr17	StringTie	exon	45113122	45113242	1000	-	.	gene_id "MSTRG.77184"; transcript_id "MSTRG.77184.67"; exon_number "3";
chr17	StringTie	exon	45113439	45113605	1000	-	.	gene_id "MSTRG.77184"; transcript_id "MSTRG.77184.67"; exon_number "4";
chr17	StringTie	exon	45114250	45114366	1000	-	.	gene_id "MSTRG.77184"; transcript_id "MSTRG.77184.67"; exon_number "5";
chr17	StringTie	exon	45115094	45115244	1000	-	.	gene_id "MSTRG.77184"; transcript_id "MSTRG.77184.67"; exon_number "6";
chr17	StringTie	exon	45115344	45115490	1000	-	.	gene_id "MSTRG.77184"; transcript_id "MSTRG.77184.67"; exon_number "7";
chr17	StringTie	exon	45116632	45116784	1000	-	.	gene_id "MSTRG.77184"; transcript_id "MSTRG.77184.67"; exon_number "8";
chr17	StringTie	exon	45117994	45118138	1000	-	.	gene_id "MSTRG.77184"; transcript_id "MSTRG.77184.67"; exon_number "9";
chr17	StringTie	exon	45118291	45118492	1000	-	.	gene_id "MSTRG.77184"; transcript_id "MSTRG.77184.67"; exon_number "10";
chr17	StringTie	exon	45118815	45119043	1000	-	.	gene_id "MSTRG.77184"; transcript_id "MSTRG.77184.67"; exon_number "11";
chr17	StringTie	exon	45120325	45120454	1000	-	.	gene_id "MSTRG.77184"; transcript_id "MSTRG.77184.67"; exon_number "12";
chr17	StringTie	exon	45120902	45121372	1000	-	.	gene_id "MSTRG.77184"; transcript_id "MSTRG.77184.67"; exon_number "13";
chr17	StringTie	exon	45131638	45131738	1000	-	.	gene_id "MSTRG.77184"; transcript_id "MSTRG.77184.67"; exon_number "14";
chr17	StringTie	transcript	45111571	45115378	1000	-	.	gene_id "MSTRG.77184"; transcript_id "MSTRG.77184.68";
chr17	StringTie	exon	45111571	45112704	1000	-	.	gene_id "MSTRG.77184"; transcript_id "MSTRG.77184.68"; exon_number "1";
chr17	StringTie	exon	45113122	45113257	1000	-	.	gene_id "MSTRG.77184"; transcript_id "MSTRG.77184.68"; exon_number "2";
chr17	StringTie	exon	45113439	45113605	1000	-	.	gene_id "MSTRG.77184"; transcript_id "MSTRG.77184.68"; exon_number "3";
chr17	StringTie	exon	45114250	45114366	1000	-	.	gene_id "MSTRG.77184"; transcript_id "MSTRG.77184.68"; exon_number "4";
chr17	StringTie	exon	45115143	45115244	1000	-	.	gene_id "MSTRG.77184"; transcript_id "MSTRG.77184.68"; exon_number "5";
chr17	StringTie	exon	45115344	45115378	1000	-	.	gene_id "MSTRG.77184"; transcript_id "MSTRG.77184.68"; exon_number "6";
chr17	StringTie	transcript	45111571	45132568	1000	-	.	gene_id "MSTRG.77184"; transcript_id "MSTRG.77184.69";
chr17	StringTie	exon	45111571	45112704	1000	-	.	gene_id "MSTRG.77184"; transcript_id "MSTRG.77184.69"; exon_number "1";
chr17	StringTie	exon	45112863	45112989	1000	-	.	gene_id "MSTRG.77184"; transcript_id "MSTRG.77184.69"; exon_number "2";
chr17	StringTie	exon	45113122	45113239	1000	-	.	gene_id "MSTRG.77184"; transcript_id "MSTRG.77184.69"; exon_number "3";
chr17	StringTie	exon	45113439	45113605	1000	-	.	gene_id "MSTRG.77184"; transcript_id "MSTRG.77184.69"; exon_number "4";
chr17	StringTie	exon	45114250	45114366	1000	-	.	gene_id "MSTRG.77184"; transcript_id "MSTRG.77184.69"; exon_number "5";
chr17	StringTie	exon	45115094	45115244	1000	-	.	gene_id "MSTRG.77184"; transcript_id "MSTRG.77184.69"; exon_number "6";
chr17	StringTie	exon	45115344	45115586	1000	-	.	gene_id "MSTRG.77184"; transcript_id "MSTRG.77184.69"; exon_number "7";
chr17	StringTie	exon	45116632	45116784	1000	-	.	gene_id "MSTRG.77184"; transcript_id "MSTRG.77184.69"; exon_number "8";
chr17	StringTie	exon	45117994	45118138	1000	-	.	gene_id "MSTRG.77184"; transcript_id "MSTRG.77184.69"; exon_number "9";
chr17	StringTie	exon	45118291	45118492	1000	-	.	gene_id "MSTRG.77184"; transcript_id "MSTRG.77184.69"; exon_number "10";
chr17	StringTie	exon	45118815	45119043	1000	-	.	gene_id "MSTRG.77184"; transcript_id "MSTRG.77184.69"; exon_number "11";
chr17	StringTie	exon	45120173	45120454	1000	-	.	gene_id "MSTRG.77184"; transcript_id "MSTRG.77184.69"; exon_number "12";
chr17	StringTie	exon	45120902	45121372	1000	-	.	gene_id "MSTRG.77184"; transcript_id "MSTRG.77184.69"; exon_number "13";
chr17	StringTie	exon	45132248	45132568	1000	-	.	gene_id "MSTRG.77184"; transcript_id "MSTRG.77184.69"; exon_number "14";
chr17	StringTie	transcript	45108186	45132554	1000	-	.	gene_id "MSTRG.77184"; transcript_id "MSTRG.77184.7";
chr17	StringTie	exon	45108186	45108232	1000	-	.	gene_id "MSTRG.77184"; transcript_id "MSTRG.77184.7"; exon_number "1";
chr17	StringTie	exon	45108414	45108693	1000	-	.	gene_id "MSTRG.77184"; transcript_id "MSTRG.77184.7"; exon_number "2";
chr17	StringTie	exon	45108766	45112704	1000	-	.	gene_id "MSTRG.77184"; transcript_id "MSTRG.77184.7"; exon_number "3";
chr17	StringTie	exon	45112863	45113012	1000	-	.	gene_id "MSTRG.77184"; transcript_id "MSTRG.77184.7"; exon_number "4";
chr17	StringTie	exon	45113122	45113257	1000	-	.	gene_id "MSTRG.77184"; transcript_id "MSTRG.77184.7"; exon_number "5";
chr17	StringTie	exon	45113439	45113605	1000	-	.	gene_id "MSTRG.77184"; transcript_id "MSTRG.77184.7"; exon_number "6";
chr17	StringTie	exon	45114250	45114366	1000	-	.	gene_id "MSTRG.77184"; transcript_id "MSTRG.77184.7"; exon_number "7";
chr17	StringTie	exon	45115094	45115244	1000	-	.	gene_id "MSTRG.77184"; transcript_id "MSTRG.77184.7"; exon_number "8";
chr17	StringTie	exon	45115344	45115490	1000	-	.	gene_id "MSTRG.77184"; transcript_id "MSTRG.77184.7"; exon_number "9";
chr17	StringTie	exon	45116632	45116784	1000	-	.	gene_id "MSTRG.77184"; transcript_id "MSTRG.77184.7"; exon_number "10";
chr17	StringTie	exon	45117994	45118138	1000	-	.	gene_id "MSTRG.77184"; transcript_id "MSTRG.77184.7"; exon_number "11";
chr17	StringTie	exon	45118291	45118492	1000	-	.	gene_id "MSTRG.77184"; transcript_id "MSTRG.77184.7"; exon_number "12";
chr17	StringTie	exon	45118815	45119043	1000	-	.	gene_id "MSTRG.77184"; transcript_id "MSTRG.77184.7"; exon_number "13";
chr17	StringTie	exon	45120325	45120454	1000	-	.	gene_id "MSTRG.77184"; transcript_id "MSTRG.77184.7"; exon_number "14";
chr17	StringTie	exon	45120902	45121130	1000	-	.	gene_id "MSTRG.77184"; transcript_id "MSTRG.77184.7"; exon_number "15";
chr17	StringTie	exon	45121211	45121372	1000	-	.	gene_id "MSTRG.77184"; transcript_id "MSTRG.77184.7"; exon_number "16";
chr17	StringTie	exon	45132248	45132554	1000	-	.	gene_id "MSTRG.77184"; transcript_id "MSTRG.77184.7"; exon_number "17";
chr17	StringTie	transcript	45111571	45132457	1000	-	.	gene_id "MSTRG.77184"; transcript_id "MSTRG.77184.70";
chr17	StringTie	exon	45111571	45112771	1000	-	.	gene_id "MSTRG.77184"; transcript_id "MSTRG.77184.70"; exon_number "1";
chr17	StringTie	exon	45112863	45113012	1000	-	.	gene_id "MSTRG.77184"; transcript_id "MSTRG.77184.70"; exon_number "2";
chr17	StringTie	exon	45113122	45113257	1000	-	.	gene_id "MSTRG.77184"; transcript_id "MSTRG.77184.70"; exon_number "3";
chr17	StringTie	exon	45113439	45113605	1000	-	.	gene_id "MSTRG.77184"; transcript_id "MSTRG.77184.70"; exon_number "4";
chr17	StringTie	exon	45114250	45114359	1000	-	.	gene_id "MSTRG.77184"; transcript_id "MSTRG.77184.70"; exon_number "5";
chr17	StringTie	exon	45115094	45115244	1000	-	.	gene_id "MSTRG.77184"; transcript_id "MSTRG.77184.70"; exon_number "6";
chr17	StringTie	exon	45115344	45115487	1000	-	.	gene_id "MSTRG.77184"; transcript_id "MSTRG.77184.70"; exon_number "7";
chr17	StringTie	exon	45116632	45116784	1000	-	.	gene_id "MSTRG.77184"; transcript_id "MSTRG.77184.70"; exon_number "8";
chr17	StringTie	exon	45117994	45118138	1000	-	.	gene_id "MSTRG.77184"; transcript_id "MSTRG.77184.70"; exon_number "9";
chr17	StringTie	exon	45118291	45118492	1000	-	.	gene_id "MSTRG.77184"; transcript_id "MSTRG.77184.70"; exon_number "10";
chr17	StringTie	exon	45118815	45119043	1000	-	.	gene_id "MSTRG.77184"; transcript_id "MSTRG.77184.70"; exon_number "11";
chr17	StringTie	exon	45120325	45120454	1000	-	.	gene_id "MSTRG.77184"; transcript_id "MSTRG.77184.70"; exon_number "12";
chr17	StringTie	exon	45120902	45121130	1000	-	.	gene_id "MSTRG.77184"; transcript_id "MSTRG.77184.70"; exon_number "13";
chr17	StringTie	exon	45121211	45121372	1000	-	.	gene_id "MSTRG.77184"; transcript_id "MSTRG.77184.70"; exon_number "14";
chr17	StringTie	exon	45132248	45132457	1000	-	.	gene_id "MSTRG.77184"; transcript_id "MSTRG.77184.70"; exon_number "15";
chr17	StringTie	transcript	45111573	45123795	1000	-	.	gene_id "MSTRG.77184"; transcript_id "MSTRG.77184.71";
chr17	StringTie	exon	45111573	45112704	1000	-	.	gene_id "MSTRG.77184"; transcript_id "MSTRG.77184.71"; exon_number "1";
chr17	StringTie	exon	45112863	45113012	1000	-	.	gene_id "MSTRG.77184"; transcript_id "MSTRG.77184.71"; exon_number "2";
chr17	StringTie	exon	45113122	45113239	1000	-	.	gene_id "MSTRG.77184"; transcript_id "MSTRG.77184.71"; exon_number "3";
chr17	StringTie	exon	45113439	45113588	1000	-	.	gene_id "MSTRG.77184"; transcript_id "MSTRG.77184.71"; exon_number "4";
chr17	StringTie	exon	45114250	45114366	1000	-	.	gene_id "MSTRG.77184"; transcript_id "MSTRG.77184.71"; exon_number "5";
chr17	StringTie	exon	45115094	45115244	1000	-	.	gene_id "MSTRG.77184"; transcript_id "MSTRG.77184.71"; exon_number "6";
chr17	StringTie	exon	45115344	45115586	1000	-	.	gene_id "MSTRG.77184"; transcript_id "MSTRG.77184.71"; exon_number "7";
chr17	StringTie	exon	45116632	45116784	1000	-	.	gene_id "MSTRG.77184"; transcript_id "MSTRG.77184.71"; exon_number "8";
chr17	StringTie	exon	45117994	45118138	1000	-	.	gene_id "MSTRG.77184"; transcript_id "MSTRG.77184.71"; exon_number "9";
chr17	StringTie	exon	45118291	45118492	1000	-	.	gene_id "MSTRG.77184"; transcript_id "MSTRG.77184.71"; exon_number "10";
chr17	StringTie	exon	45118815	45119043	1000	-	.	gene_id "MSTRG.77184"; transcript_id "MSTRG.77184.71"; exon_number "11";
chr17	StringTie	exon	45120325	45120454	1000	-	.	gene_id "MSTRG.77184"; transcript_id "MSTRG.77184.71"; exon_number "12";
chr17	StringTie	exon	45120902	45121130	1000	-	.	gene_id "MSTRG.77184"; transcript_id "MSTRG.77184.71"; exon_number "13";
chr17	StringTie	exon	45121211	45121372	1000	-	.	gene_id "MSTRG.77184"; transcript_id "MSTRG.77184.71"; exon_number "14";
chr17	StringTie	exon	45122666	45123795	1000	-	.	gene_id "MSTRG.77184"; transcript_id "MSTRG.77184.71"; exon_number "15";
chr17	StringTie	transcript	45111575	45116711	1000	-	.	gene_id "MSTRG.77184"; transcript_id "MSTRG.77184.72";
chr17	StringTie	exon	45111575	45112704	1000	-	.	gene_id "MSTRG.77184"; transcript_id "MSTRG.77184.72"; exon_number "1";
chr17	StringTie	exon	45113122	45113257	1000	-	.	gene_id "MSTRG.77184"; transcript_id "MSTRG.77184.72"; exon_number "2";
chr17	StringTie	exon	45113439	45113605	1000	-	.	gene_id "MSTRG.77184"; transcript_id "MSTRG.77184.72"; exon_number "3";
chr17	StringTie	exon	45114250	45114366	1000	-	.	gene_id "MSTRG.77184"; transcript_id "MSTRG.77184.72"; exon_number "4";
chr17	StringTie	exon	45115094	45115244	1000	-	.	gene_id "MSTRG.77184"; transcript_id "MSTRG.77184.72"; exon_number "5";
chr17	StringTie	exon	45115344	45115586	1000	-	.	gene_id "MSTRG.77184"; transcript_id "MSTRG.77184.72"; exon_number "6";
chr17	StringTie	exon	45116632	45116711	1000	-	.	gene_id "MSTRG.77184"; transcript_id "MSTRG.77184.72"; exon_number "7";
chr17	StringTie	transcript	45111577	45133213	1000	-	.	gene_id "MSTRG.77184"; transcript_id "MSTRG.77184.73";
chr17	StringTie	exon	45111577	45112704	1000	-	.	gene_id "MSTRG.77184"; transcript_id "MSTRG.77184.73"; exon_number "1";
chr17	StringTie	exon	45112863	45113012	1000	-	.	gene_id "MSTRG.77184"; transcript_id "MSTRG.77184.73"; exon_number "2";
chr17	StringTie	exon	45113122	45113257	1000	-	.	gene_id "MSTRG.77184"; transcript_id "MSTRG.77184.73"; exon_number "3";
chr17	StringTie	exon	45113439	45113605	1000	-	.	gene_id "MSTRG.77184"; transcript_id "MSTRG.77184.73"; exon_number "4";
chr17	StringTie	exon	45114250	45114501	1000	-	.	gene_id "MSTRG.77184"; transcript_id "MSTRG.77184.73"; exon_number "5";
chr17	StringTie	exon	45115094	45115244	1000	-	.	gene_id "MSTRG.77184"; transcript_id "MSTRG.77184.73"; exon_number "6";
chr17	StringTie	exon	45115344	45115487	1000	-	.	gene_id "MSTRG.77184"; transcript_id "MSTRG.77184.73"; exon_number "7";
chr17	StringTie	exon	45116632	45116784	1000	-	.	gene_id "MSTRG.77184"; transcript_id "MSTRG.77184.73"; exon_number "8";
chr17	StringTie	exon	45117994	45118138	1000	-	.	gene_id "MSTRG.77184"; transcript_id "MSTRG.77184.73"; exon_number "9";
chr17	StringTie	exon	45118291	45118492	1000	-	.	gene_id "MSTRG.77184"; transcript_id "MSTRG.77184.73"; exon_number "10";
chr17	StringTie	exon	45118815	45119043	1000	-	.	gene_id "MSTRG.77184"; transcript_id "MSTRG.77184.73"; exon_number "11";
chr17	StringTie	exon	45120325	45120454	1000	-	.	gene_id "MSTRG.77184"; transcript_id "MSTRG.77184.73"; exon_number "12";
chr17	StringTie	exon	45120902	45121130	1000	-	.	gene_id "MSTRG.77184"; transcript_id "MSTRG.77184.73"; exon_number "13";
chr17	StringTie	exon	45121211	45121372	1000	-	.	gene_id "MSTRG.77184"; transcript_id "MSTRG.77184.73"; exon_number "14";
chr17	StringTie	exon	45133078	45133213	1000	-	.	gene_id "MSTRG.77184"; transcript_id "MSTRG.77184.73"; exon_number "15";
chr17	StringTie	transcript	45111577	45122803	1000	-	.	gene_id "MSTRG.77184"; transcript_id "MSTRG.77184.74";
chr17	StringTie	exon	45111577	45112704	1000	-	.	gene_id "MSTRG.77184"; transcript_id "MSTRG.77184.74"; exon_number "1";
chr17	StringTie	exon	45112863	45113012	1000	-	.	gene_id "MSTRG.77184"; transcript_id "MSTRG.77184.74"; exon_number "2";
chr17	StringTie	exon	45113122	45113239	1000	-	.	gene_id "MSTRG.77184"; transcript_id "MSTRG.77184.74"; exon_number "3";
chr17	StringTie	exon	45113439	45113588	1000	-	.	gene_id "MSTRG.77184"; transcript_id "MSTRG.77184.74"; exon_number "4";
chr17	StringTie	exon	45114250	45114366	1000	-	.	gene_id "MSTRG.77184"; transcript_id "MSTRG.77184.74"; exon_number "5";
chr17	StringTie	exon	45115094	45115244	1000	-	.	gene_id "MSTRG.77184"; transcript_id "MSTRG.77184.74"; exon_number "6";
chr17	StringTie	exon	45115344	45115487	1000	-	.	gene_id "MSTRG.77184"; transcript_id "MSTRG.77184.74"; exon_number "7";
chr17	StringTie	exon	45116632	45116784	1000	-	.	gene_id "MSTRG.77184"; transcript_id "MSTRG.77184.74"; exon_number "8";
chr17	StringTie	exon	45117994	45118138	1000	-	.	gene_id "MSTRG.77184"; transcript_id "MSTRG.77184.74"; exon_number "9";
chr17	StringTie	exon	45118291	45118492	1000	-	.	gene_id "MSTRG.77184"; transcript_id "MSTRG.77184.74"; exon_number "10";
chr17	StringTie	exon	45118815	45119043	1000	-	.	gene_id "MSTRG.77184"; transcript_id "MSTRG.77184.74"; exon_number "11";
chr17	StringTie	exon	45120325	45120454	1000	-	.	gene_id "MSTRG.77184"; transcript_id "MSTRG.77184.74"; exon_number "12";
chr17	StringTie	exon	45120902	45121130	1000	-	.	gene_id "MSTRG.77184"; transcript_id "MSTRG.77184.74"; exon_number "13";
chr17	StringTie	exon	45121211	45121372	1000	-	.	gene_id "MSTRG.77184"; transcript_id "MSTRG.77184.74"; exon_number "14";
chr17	StringTie	exon	45122666	45122803	1000	-	.	gene_id "MSTRG.77184"; transcript_id "MSTRG.77184.74"; exon_number "15";
chr17	StringTie	transcript	45111578	45132481	1000	-	.	gene_id "MSTRG.77184"; transcript_id "MSTRG.77184.75";
chr17	StringTie	exon	45111578	45112704	1000	-	.	gene_id "MSTRG.77184"; transcript_id "MSTRG.77184.75"; exon_number "1";
chr17	StringTie	exon	45112863	45113012	1000	-	.	gene_id "MSTRG.77184"; transcript_id "MSTRG.77184.75"; exon_number "2";
chr17	StringTie	exon	45113122	45113257	1000	-	.	gene_id "MSTRG.77184"; transcript_id "MSTRG.77184.75"; exon_number "3";
chr17	StringTie	exon	45113439	45113588	1000	-	.	gene_id "MSTRG.77184"; transcript_id "MSTRG.77184.75"; exon_number "4";
chr17	StringTie	exon	45114250	45114366	1000	-	.	gene_id "MSTRG.77184"; transcript_id "MSTRG.77184.75"; exon_number "5";
chr17	StringTie	exon	45115094	45115235	1000	-	.	gene_id "MSTRG.77184"; transcript_id "MSTRG.77184.75"; exon_number "6";
chr17	StringTie	exon	45115344	45115490	1000	-	.	gene_id "MSTRG.77184"; transcript_id "MSTRG.77184.75"; exon_number "7";
chr17	StringTie	exon	45116632	45116784	1000	-	.	gene_id "MSTRG.77184"; transcript_id "MSTRG.77184.75"; exon_number "8";
chr17	StringTie	exon	45117994	45118138	1000	-	.	gene_id "MSTRG.77184"; transcript_id "MSTRG.77184.75"; exon_number "9";
chr17	StringTie	exon	45118291	45118492	1000	-	.	gene_id "MSTRG.77184"; transcript_id "MSTRG.77184.75"; exon_number "10";
chr17	StringTie	exon	45118815	45119043	1000	-	.	gene_id "MSTRG.77184"; transcript_id "MSTRG.77184.75"; exon_number "11";
chr17	StringTie	exon	45120325	45120454	1000	-	.	gene_id "MSTRG.77184"; transcript_id "MSTRG.77184.75"; exon_number "12";
chr17	StringTie	exon	45120902	45121372	1000	-	.	gene_id "MSTRG.77184"; transcript_id "MSTRG.77184.75"; exon_number "13";
chr17	StringTie	exon	45132248	45132481	1000	-	.	gene_id "MSTRG.77184"; transcript_id "MSTRG.77184.75"; exon_number "14";
chr17	StringTie	transcript	45111578	45121383	1000	-	.	gene_id "MSTRG.77184"; transcript_id "MSTRG.77184.76";
chr17	StringTie	exon	45111578	45112704	1000	-	.	gene_id "MSTRG.77184"; transcript_id "MSTRG.77184.76"; exon_number "1";
chr17	StringTie	exon	45112863	45113012	1000	-	.	gene_id "MSTRG.77184"; transcript_id "MSTRG.77184.76"; exon_number "2";
chr17	StringTie	exon	45113122	45113257	1000	-	.	gene_id "MSTRG.77184"; transcript_id "MSTRG.77184.76"; exon_number "3";
chr17	StringTie	exon	45113439	45113605	1000	-	.	gene_id "MSTRG.77184"; transcript_id "MSTRG.77184.76"; exon_number "4";
chr17	StringTie	exon	45114250	45115244	1000	-	.	gene_id "MSTRG.77184"; transcript_id "MSTRG.77184.76"; exon_number "5";
chr17	StringTie	exon	45115344	45115586	1000	-	.	gene_id "MSTRG.77184"; transcript_id "MSTRG.77184.76"; exon_number "6";
chr17	StringTie	exon	45116632	45116751	1000	-	.	gene_id "MSTRG.77184"; transcript_id "MSTRG.77184.76"; exon_number "7";
chr17	StringTie	exon	45117994	45118138	1000	-	.	gene_id "MSTRG.77184"; transcript_id "MSTRG.77184.76"; exon_number "8";
chr17	StringTie	exon	45118291	45118492	1000	-	.	gene_id "MSTRG.77184"; transcript_id "MSTRG.77184.76"; exon_number "9";
chr17	StringTie	exon	45118815	45119043	1000	-	.	gene_id "MSTRG.77184"; transcript_id "MSTRG.77184.76"; exon_number "10";
chr17	StringTie	exon	45120325	45121130	1000	-	.	gene_id "MSTRG.77184"; transcript_id "MSTRG.77184.76"; exon_number "11";
chr17	StringTie	exon	45121211	45121383	1000	-	.	gene_id "MSTRG.77184"; transcript_id "MSTRG.77184.76"; exon_number "12";
chr17	StringTie	transcript	45111578	45132351	1000	-	.	gene_id "MSTRG.77184"; transcript_id "MSTRG.77184.77";
chr17	StringTie	exon	45111578	45112704	1000	-	.	gene_id "MSTRG.77184"; transcript_id "MSTRG.77184.77"; exon_number "1";
chr17	StringTie	exon	45112863	45113012	1000	-	.	gene_id "MSTRG.77184"; transcript_id "MSTRG.77184.77"; exon_number "2";
chr17	StringTie	exon	45113122	45113239	1000	-	.	gene_id "MSTRG.77184"; transcript_id "MSTRG.77184.77"; exon_number "3";
chr17	StringTie	exon	45113439	45113605	1000	-	.	gene_id "MSTRG.77184"; transcript_id "MSTRG.77184.77"; exon_number "4";
chr17	StringTie	exon	45114250	45114366	1000	-	.	gene_id "MSTRG.77184"; transcript_id "MSTRG.77184.77"; exon_number "5";
chr17	StringTie	exon	45115094	45115244	1000	-	.	gene_id "MSTRG.77184"; transcript_id "MSTRG.77184.77"; exon_number "6";
chr17	StringTie	exon	45115344	45115487	1000	-	.	gene_id "MSTRG.77184"; transcript_id "MSTRG.77184.77"; exon_number "7";
chr17	StringTie	exon	45116632	45116784	1000	-	.	gene_id "MSTRG.77184"; transcript_id "MSTRG.77184.77"; exon_number "8";
chr17	StringTie	exon	45117994	45118138	1000	-	.	gene_id "MSTRG.77184"; transcript_id "MSTRG.77184.77"; exon_number "9";
chr17	StringTie	exon	45118291	45118492	1000	-	.	gene_id "MSTRG.77184"; transcript_id "MSTRG.77184.77"; exon_number "10";
chr17	StringTie	exon	45118815	45119043	1000	-	.	gene_id "MSTRG.77184"; transcript_id "MSTRG.77184.77"; exon_number "11";
chr17	StringTie	exon	45120325	45120454	1000	-	.	gene_id "MSTRG.77184"; transcript_id "MSTRG.77184.77"; exon_number "12";
chr17	StringTie	exon	45120902	45121372	1000	-	.	gene_id "MSTRG.77184"; transcript_id "MSTRG.77184.77"; exon_number "13";
chr17	StringTie	exon	45132248	45132351	1000	-	.	gene_id "MSTRG.77184"; transcript_id "MSTRG.77184.77"; exon_number "14";
chr17	StringTie	transcript	45111580	45132406	1000	-	.	gene_id "MSTRG.77184"; transcript_id "MSTRG.77184.78";
chr17	StringTie	exon	45111580	45111960	1000	-	.	gene_id "MSTRG.77184"; transcript_id "MSTRG.77184.78"; exon_number "1";
chr17	StringTie	exon	45112011	45112704	1000	-	.	gene_id "MSTRG.77184"; transcript_id "MSTRG.77184.78"; exon_number "2";
chr17	StringTie	exon	45112863	45113012	1000	-	.	gene_id "MSTRG.77184"; transcript_id "MSTRG.77184.78"; exon_number "3";
chr17	StringTie	exon	45113122	45113257	1000	-	.	gene_id "MSTRG.77184"; transcript_id "MSTRG.77184.78"; exon_number "4";
chr17	StringTie	exon	45113439	45113605	1000	-	.	gene_id "MSTRG.77184"; transcript_id "MSTRG.77184.78"; exon_number "5";
chr17	StringTie	exon	45114250	45114366	1000	-	.	gene_id "MSTRG.77184"; transcript_id "MSTRG.77184.78"; exon_number "6";
chr17	StringTie	exon	45115094	45115244	1000	-	.	gene_id "MSTRG.77184"; transcript_id "MSTRG.77184.78"; exon_number "7";
chr17	StringTie	exon	45115344	45115487	1000	-	.	gene_id "MSTRG.77184"; transcript_id "MSTRG.77184.78"; exon_number "8";
chr17	StringTie	exon	45116632	45116784	1000	-	.	gene_id "MSTRG.77184"; transcript_id "MSTRG.77184.78"; exon_number "9";
chr17	StringTie	exon	45117994	45118138	1000	-	.	gene_id "MSTRG.77184"; transcript_id "MSTRG.77184.78"; exon_number "10";
chr17	StringTie	exon	45118291	45118492	1000	-	.	gene_id "MSTRG.77184"; transcript_id "MSTRG.77184.78"; exon_number "11";
chr17	StringTie	exon	45118815	45119043	1000	-	.	gene_id "MSTRG.77184"; transcript_id "MSTRG.77184.78"; exon_number "12";
chr17	StringTie	exon	45120173	45120454	1000	-	.	gene_id "MSTRG.77184"; transcript_id "MSTRG.77184.78"; exon_number "13";
chr17	StringTie	exon	45120902	45121130	1000	-	.	gene_id "MSTRG.77184"; transcript_id "MSTRG.77184.78"; exon_number "14";
chr17	StringTie	exon	45121211	45121372	1000	-	.	gene_id "MSTRG.77184"; transcript_id "MSTRG.77184.78"; exon_number "15";
chr17	StringTie	exon	45132248	45132406	1000	-	.	gene_id "MSTRG.77184"; transcript_id "MSTRG.77184.78"; exon_number "16";
chr17	StringTie	transcript	45111584	45132383	1000	-	.	gene_id "MSTRG.77184"; transcript_id "MSTRG.77184.79";
chr17	StringTie	exon	45111584	45112704	1000	-	.	gene_id "MSTRG.77184"; transcript_id "MSTRG.77184.79"; exon_number "1";
chr17	StringTie	exon	45112863	45113012	1000	-	.	gene_id "MSTRG.77184"; transcript_id "MSTRG.77184.79"; exon_number "2";
chr17	StringTie	exon	45113122	45113257	1000	-	.	gene_id "MSTRG.77184"; transcript_id "MSTRG.77184.79"; exon_number "3";
chr17	StringTie	exon	45113439	45113588	1000	-	.	gene_id "MSTRG.77184"; transcript_id "MSTRG.77184.79"; exon_number "4";
chr17	StringTie	exon	45114250	45114501	1000	-	.	gene_id "MSTRG.77184"; transcript_id "MSTRG.77184.79"; exon_number "5";
chr17	StringTie	exon	45115094	45115244	1000	-	.	gene_id "MSTRG.77184"; transcript_id "MSTRG.77184.79"; exon_number "6";
chr17	StringTie	exon	45115344	45115586	1000	-	.	gene_id "MSTRG.77184"; transcript_id "MSTRG.77184.79"; exon_number "7";
chr17	StringTie	exon	45116632	45116751	1000	-	.	gene_id "MSTRG.77184"; transcript_id "MSTRG.77184.79"; exon_number "8";
chr17	StringTie	exon	45117994	45118138	1000	-	.	gene_id "MSTRG.77184"; transcript_id "MSTRG.77184.79"; exon_number "9";
chr17	StringTie	exon	45118291	45118492	1000	-	.	gene_id "MSTRG.77184"; transcript_id "MSTRG.77184.79"; exon_number "10";
chr17	StringTie	exon	45118815	45119043	1000	-	.	gene_id "MSTRG.77184"; transcript_id "MSTRG.77184.79"; exon_number "11";
chr17	StringTie	exon	45120173	45120454	1000	-	.	gene_id "MSTRG.77184"; transcript_id "MSTRG.77184.79"; exon_number "12";
chr17	StringTie	exon	45120902	45121372	1000	-	.	gene_id "MSTRG.77184"; transcript_id "MSTRG.77184.79"; exon_number "13";
chr17	StringTie	exon	45132248	45132383	1000	-	.	gene_id "MSTRG.77184"; transcript_id "MSTRG.77184.79"; exon_number "14";
chr17	StringTie	transcript	45108306	45132569	1000	-	.	gene_id "MSTRG.77184"; transcript_id "MSTRG.77184.8";
chr17	StringTie	exon	45108306	45108352	1000	-	.	gene_id "MSTRG.77184"; transcript_id "MSTRG.77184.8"; exon_number "1";
chr17	StringTie	exon	45108495	45108670	1000	-	.	gene_id "MSTRG.77184"; transcript_id "MSTRG.77184.8"; exon_number "2";
chr17	StringTie	exon	45108703	45112704	1000	-	.	gene_id "MSTRG.77184"; transcript_id "MSTRG.77184.8"; exon_number "3";
chr17	StringTie	exon	45112863	45113012	1000	-	.	gene_id "MSTRG.77184"; transcript_id "MSTRG.77184.8"; exon_number "4";
chr17	StringTie	exon	45113122	45113257	1000	-	.	gene_id "MSTRG.77184"; transcript_id "MSTRG.77184.8"; exon_number "5";
chr17	StringTie	exon	45113439	45113605	1000	-	.	gene_id "MSTRG.77184"; transcript_id "MSTRG.77184.8"; exon_number "6";
chr17	StringTie	exon	45114250	45114366	1000	-	.	gene_id "MSTRG.77184"; transcript_id "MSTRG.77184.8"; exon_number "7";
chr17	StringTie	exon	45115094	45115244	1000	-	.	gene_id "MSTRG.77184"; transcript_id "MSTRG.77184.8"; exon_number "8";
chr17	StringTie	exon	45115344	45115490	1000	-	.	gene_id "MSTRG.77184"; transcript_id "MSTRG.77184.8"; exon_number "9";
chr17	StringTie	exon	45116632	45116784	1000	-	.	gene_id "MSTRG.77184"; transcript_id "MSTRG.77184.8"; exon_number "10";
chr17	StringTie	exon	45117994	45118138	1000	-	.	gene_id "MSTRG.77184"; transcript_id "MSTRG.77184.8"; exon_number "11";
chr17	StringTie	exon	45118291	45118492	1000	-	.	gene_id "MSTRG.77184"; transcript_id "MSTRG.77184.8"; exon_number "12";
chr17	StringTie	exon	45118815	45119043	1000	-	.	gene_id "MSTRG.77184"; transcript_id "MSTRG.77184.8"; exon_number "13";
chr17	StringTie	exon	45120325	45120454	1000	-	.	gene_id "MSTRG.77184"; transcript_id "MSTRG.77184.8"; exon_number "14";
chr17	StringTie	exon	45120902	45121130	1000	-	.	gene_id "MSTRG.77184"; transcript_id "MSTRG.77184.8"; exon_number "15";
chr17	StringTie	exon	45121211	45121372	1000	-	.	gene_id "MSTRG.77184"; transcript_id "MSTRG.77184.8"; exon_number "16";
chr17	StringTie	exon	45132248	45132569	1000	-	.	gene_id "MSTRG.77184"; transcript_id "MSTRG.77184.8"; exon_number "17";
chr17	StringTie	transcript	45111584	45122014	1000	-	.	gene_id "MSTRG.77184"; transcript_id "MSTRG.77184.80";
chr17	StringTie	exon	45111584	45112704	1000	-	.	gene_id "MSTRG.77184"; transcript_id "MSTRG.77184.80"; exon_number "1";
chr17	StringTie	exon	45112863	45113012	1000	-	.	gene_id "MSTRG.77184"; transcript_id "MSTRG.77184.80"; exon_number "2";
chr17	StringTie	exon	45113122	45113257	1000	-	.	gene_id "MSTRG.77184"; transcript_id "MSTRG.77184.80"; exon_number "3";
chr17	StringTie	exon	45113439	45113605	1000	-	.	gene_id "MSTRG.77184"; transcript_id "MSTRG.77184.80"; exon_number "4";
chr17	StringTie	exon	45114250	45114501	1000	-	.	gene_id "MSTRG.77184"; transcript_id "MSTRG.77184.80"; exon_number "5";
chr17	StringTie	exon	45115094	45115244	1000	-	.	gene_id "MSTRG.77184"; transcript_id "MSTRG.77184.80"; exon_number "6";
chr17	StringTie	exon	45115344	45115487	1000	-	.	gene_id "MSTRG.77184"; transcript_id "MSTRG.77184.80"; exon_number "7";
chr17	StringTie	exon	45116632	45116784	1000	-	.	gene_id "MSTRG.77184"; transcript_id "MSTRG.77184.80"; exon_number "8";
chr17	StringTie	exon	45117994	45118138	1000	-	.	gene_id "MSTRG.77184"; transcript_id "MSTRG.77184.80"; exon_number "9";
chr17	StringTie	exon	45118291	45118492	1000	-	.	gene_id "MSTRG.77184"; transcript_id "MSTRG.77184.80"; exon_number "10";
chr17	StringTie	exon	45118815	45119043	1000	-	.	gene_id "MSTRG.77184"; transcript_id "MSTRG.77184.80"; exon_number "11";
chr17	StringTie	exon	45120325	45120454	1000	-	.	gene_id "MSTRG.77184"; transcript_id "MSTRG.77184.80"; exon_number "12";
chr17	StringTie	exon	45120902	45121130	1000	-	.	gene_id "MSTRG.77184"; transcript_id "MSTRG.77184.80"; exon_number "13";
chr17	StringTie	exon	45121211	45121372	1000	-	.	gene_id "MSTRG.77184"; transcript_id "MSTRG.77184.80"; exon_number "14";
chr17	StringTie	exon	45121979	45122014	1000	-	.	gene_id "MSTRG.77184"; transcript_id "MSTRG.77184.80"; exon_number "15";
chr17	StringTie	transcript	45111584	45128589	1000	-	.	gene_id "MSTRG.77184"; transcript_id "MSTRG.77184.81";
chr17	StringTie	exon	45111584	45112704	1000	-	.	gene_id "MSTRG.77184"; transcript_id "MSTRG.77184.81"; exon_number "1";
chr17	StringTie	exon	45112863	45113012	1000	-	.	gene_id "MSTRG.77184"; transcript_id "MSTRG.77184.81"; exon_number "2";
chr17	StringTie	exon	45113122	45113257	1000	-	.	gene_id "MSTRG.77184"; transcript_id "MSTRG.77184.81"; exon_number "3";
chr17	StringTie	exon	45113439	45113605	1000	-	.	gene_id "MSTRG.77184"; transcript_id "MSTRG.77184.81"; exon_number "4";
chr17	StringTie	exon	45114250	45114366	1000	-	.	gene_id "MSTRG.77184"; transcript_id "MSTRG.77184.81"; exon_number "5";
chr17	StringTie	exon	45115094	45115244	1000	-	.	gene_id "MSTRG.77184"; transcript_id "MSTRG.77184.81"; exon_number "6";
chr17	StringTie	exon	45115344	45115490	1000	-	.	gene_id "MSTRG.77184"; transcript_id "MSTRG.77184.81"; exon_number "7";
chr17	StringTie	exon	45116632	45116784	1000	-	.	gene_id "MSTRG.77184"; transcript_id "MSTRG.77184.81"; exon_number "8";
chr17	StringTie	exon	45117994	45118138	1000	-	.	gene_id "MSTRG.77184"; transcript_id "MSTRG.77184.81"; exon_number "9";
chr17	StringTie	exon	45118291	45118492	1000	-	.	gene_id "MSTRG.77184"; transcript_id "MSTRG.77184.81"; exon_number "10";
chr17	StringTie	exon	45118815	45119043	1000	-	.	gene_id "MSTRG.77184"; transcript_id "MSTRG.77184.81"; exon_number "11";
chr17	StringTie	exon	45120325	45120454	1000	-	.	gene_id "MSTRG.77184"; transcript_id "MSTRG.77184.81"; exon_number "12";
chr17	StringTie	exon	45120902	45121130	1000	-	.	gene_id "MSTRG.77184"; transcript_id "MSTRG.77184.81"; exon_number "13";
chr17	StringTie	exon	45121211	45121372	1000	-	.	gene_id "MSTRG.77184"; transcript_id "MSTRG.77184.81"; exon_number "14";
chr17	StringTie	exon	45128524	45128589	1000	-	.	gene_id "MSTRG.77184"; transcript_id "MSTRG.77184.81"; exon_number "15";
chr17	StringTie	transcript	45111585	45132560	1000	-	.	gene_id "MSTRG.77184"; transcript_id "MSTRG.77184.82";
chr17	StringTie	exon	45111585	45112704	1000	-	.	gene_id "MSTRG.77184"; transcript_id "MSTRG.77184.82"; exon_number "1";
chr17	StringTie	exon	45112863	45113012	1000	-	.	gene_id "MSTRG.77184"; transcript_id "MSTRG.77184.82"; exon_number "2";
chr17	StringTie	exon	45113122	45113257	1000	-	.	gene_id "MSTRG.77184"; transcript_id "MSTRG.77184.82"; exon_number "3";
chr17	StringTie	exon	45113439	45113605	1000	-	.	gene_id "MSTRG.77184"; transcript_id "MSTRG.77184.82"; exon_number "4";
chr17	StringTie	exon	45114250	45114366	1000	-	.	gene_id "MSTRG.77184"; transcript_id "MSTRG.77184.82"; exon_number "5";
chr17	StringTie	exon	45115094	45115244	1000	-	.	gene_id "MSTRG.77184"; transcript_id "MSTRG.77184.82"; exon_number "6";
chr17	StringTie	exon	45115344	45115490	1000	-	.	gene_id "MSTRG.77184"; transcript_id "MSTRG.77184.82"; exon_number "7";
chr17	StringTie	exon	45116632	45116751	1000	-	.	gene_id "MSTRG.77184"; transcript_id "MSTRG.77184.82"; exon_number "8";
chr17	StringTie	exon	45117994	45118138	1000	-	.	gene_id "MSTRG.77184"; transcript_id "MSTRG.77184.82"; exon_number "9";
chr17	StringTie	exon	45118291	45118492	1000	-	.	gene_id "MSTRG.77184"; transcript_id "MSTRG.77184.82"; exon_number "10";
chr17	StringTie	exon	45118815	45119043	1000	-	.	gene_id "MSTRG.77184"; transcript_id "MSTRG.77184.82"; exon_number "11";
chr17	StringTie	exon	45120325	45120444	1000	-	.	gene_id "MSTRG.77184"; transcript_id "MSTRG.77184.82"; exon_number "12";
chr17	StringTie	exon	45120902	45121130	1000	-	.	gene_id "MSTRG.77184"; transcript_id "MSTRG.77184.82"; exon_number "13";
chr17	StringTie	exon	45121211	45121372	1000	-	.	gene_id "MSTRG.77184"; transcript_id "MSTRG.77184.82"; exon_number "14";
chr17	StringTie	exon	45132248	45132560	1000	-	.	gene_id "MSTRG.77184"; transcript_id "MSTRG.77184.82"; exon_number "15";
chr17	StringTie	transcript	45111585	45133354	1000	-	.	gene_id "MSTRG.77184"; transcript_id "MSTRG.77184.83";
chr17	StringTie	exon	45111585	45112704	1000	-	.	gene_id "MSTRG.77184"; transcript_id "MSTRG.77184.83"; exon_number "1";
chr17	StringTie	exon	45112863	45113012	1000	-	.	gene_id "MSTRG.77184"; transcript_id "MSTRG.77184.83"; exon_number "2";
chr17	StringTie	exon	45113122	45113257	1000	-	.	gene_id "MSTRG.77184"; transcript_id "MSTRG.77184.83"; exon_number "3";
chr17	StringTie	exon	45113439	45113605	1000	-	.	gene_id "MSTRG.77184"; transcript_id "MSTRG.77184.83"; exon_number "4";
chr17	StringTie	exon	45114250	45114366	1000	-	.	gene_id "MSTRG.77184"; transcript_id "MSTRG.77184.83"; exon_number "5";
chr17	StringTie	exon	45115094	45115244	1000	-	.	gene_id "MSTRG.77184"; transcript_id "MSTRG.77184.83"; exon_number "6";
chr17	StringTie	exon	45115344	45115487	1000	-	.	gene_id "MSTRG.77184"; transcript_id "MSTRG.77184.83"; exon_number "7";
chr17	StringTie	exon	45116632	45116751	1000	-	.	gene_id "MSTRG.77184"; transcript_id "MSTRG.77184.83"; exon_number "8";
chr17	StringTie	exon	45117994	45118138	1000	-	.	gene_id "MSTRG.77184"; transcript_id "MSTRG.77184.83"; exon_number "9";
chr17	StringTie	exon	45118291	45118492	1000	-	.	gene_id "MSTRG.77184"; transcript_id "MSTRG.77184.83"; exon_number "10";
chr17	StringTie	exon	45118815	45119043	1000	-	.	gene_id "MSTRG.77184"; transcript_id "MSTRG.77184.83"; exon_number "11";
chr17	StringTie	exon	45120325	45120454	1000	-	.	gene_id "MSTRG.77184"; transcript_id "MSTRG.77184.83"; exon_number "12";
chr17	StringTie	exon	45120902	45121130	1000	-	.	gene_id "MSTRG.77184"; transcript_id "MSTRG.77184.83"; exon_number "13";
chr17	StringTie	exon	45121211	45121372	1000	-	.	gene_id "MSTRG.77184"; transcript_id "MSTRG.77184.83"; exon_number "14";
chr17	StringTie	exon	45133251	45133354	1000	-	.	gene_id "MSTRG.77184"; transcript_id "MSTRG.77184.83"; exon_number "15";
chr17	StringTie	transcript	45111586	45132372	1000	-	.	gene_id "MSTRG.77184"; transcript_id "MSTRG.77184.84";
chr17	StringTie	exon	45111586	45112704	1000	-	.	gene_id "MSTRG.77184"; transcript_id "MSTRG.77184.84"; exon_number "1";
chr17	StringTie	exon	45112863	45113012	1000	-	.	gene_id "MSTRG.77184"; transcript_id "MSTRG.77184.84"; exon_number "2";
chr17	StringTie	exon	45113122	45113239	1000	-	.	gene_id "MSTRG.77184"; transcript_id "MSTRG.77184.84"; exon_number "3";
chr17	StringTie	exon	45113439	45113605	1000	-	.	gene_id "MSTRG.77184"; transcript_id "MSTRG.77184.84"; exon_number "4";
chr17	StringTie	exon	45114250	45114501	1000	-	.	gene_id "MSTRG.77184"; transcript_id "MSTRG.77184.84"; exon_number "5";
chr17	StringTie	exon	45115094	45115244	1000	-	.	gene_id "MSTRG.77184"; transcript_id "MSTRG.77184.84"; exon_number "6";
chr17	StringTie	exon	45115344	45115490	1000	-	.	gene_id "MSTRG.77184"; transcript_id "MSTRG.77184.84"; exon_number "7";
chr17	StringTie	exon	45116632	45116784	1000	-	.	gene_id "MSTRG.77184"; transcript_id "MSTRG.77184.84"; exon_number "8";
chr17	StringTie	exon	45117994	45118138	1000	-	.	gene_id "MSTRG.77184"; transcript_id "MSTRG.77184.84"; exon_number "9";
chr17	StringTie	exon	45118291	45118492	1000	-	.	gene_id "MSTRG.77184"; transcript_id "MSTRG.77184.84"; exon_number "10";
chr17	StringTie	exon	45118815	45119043	1000	-	.	gene_id "MSTRG.77184"; transcript_id "MSTRG.77184.84"; exon_number "11";
chr17	StringTie	exon	45120325	45121372	1000	-	.	gene_id "MSTRG.77184"; transcript_id "MSTRG.77184.84"; exon_number "12";
chr17	StringTie	exon	45132248	45132372	1000	-	.	gene_id "MSTRG.77184"; transcript_id "MSTRG.77184.84"; exon_number "13";
chr17	StringTie	transcript	45111586	45132375	1000	-	.	gene_id "MSTRG.77184"; transcript_id "MSTRG.77184.85";
chr17	StringTie	exon	45111586	45112704	1000	-	.	gene_id "MSTRG.77184"; transcript_id "MSTRG.77184.85"; exon_number "1";
chr17	StringTie	exon	45112863	45113012	1000	-	.	gene_id "MSTRG.77184"; transcript_id "MSTRG.77184.85"; exon_number "2";
chr17	StringTie	exon	45113122	45113239	1000	-	.	gene_id "MSTRG.77184"; transcript_id "MSTRG.77184.85"; exon_number "3";
chr17	StringTie	exon	45113439	45113605	1000	-	.	gene_id "MSTRG.77184"; transcript_id "MSTRG.77184.85"; exon_number "4";
chr17	StringTie	exon	45114250	45114366	1000	-	.	gene_id "MSTRG.77184"; transcript_id "MSTRG.77184.85"; exon_number "5";
chr17	StringTie	exon	45115094	45115244	1000	-	.	gene_id "MSTRG.77184"; transcript_id "MSTRG.77184.85"; exon_number "6";
chr17	StringTie	exon	45115344	45115487	1000	-	.	gene_id "MSTRG.77184"; transcript_id "MSTRG.77184.85"; exon_number "7";
chr17	StringTie	exon	45116632	45116784	1000	-	.	gene_id "MSTRG.77184"; transcript_id "MSTRG.77184.85"; exon_number "8";
chr17	StringTie	exon	45117994	45118138	1000	-	.	gene_id "MSTRG.77184"; transcript_id "MSTRG.77184.85"; exon_number "9";
chr17	StringTie	exon	45118291	45118492	1000	-	.	gene_id "MSTRG.77184"; transcript_id "MSTRG.77184.85"; exon_number "10";
chr17	StringTie	exon	45118815	45119040	1000	-	.	gene_id "MSTRG.77184"; transcript_id "MSTRG.77184.85"; exon_number "11";
chr17	StringTie	exon	45120325	45120454	1000	-	.	gene_id "MSTRG.77184"; transcript_id "MSTRG.77184.85"; exon_number "12";
chr17	StringTie	exon	45120902	45121130	1000	-	.	gene_id "MSTRG.77184"; transcript_id "MSTRG.77184.85"; exon_number "13";
chr17	StringTie	exon	45121211	45121372	1000	-	.	gene_id "MSTRG.77184"; transcript_id "MSTRG.77184.85"; exon_number "14";
chr17	StringTie	exon	45132248	45132375	1000	-	.	gene_id "MSTRG.77184"; transcript_id "MSTRG.77184.85"; exon_number "15";
chr17	StringTie	transcript	45111587	45132465	1000	-	.	gene_id "MSTRG.77184"; transcript_id "MSTRG.77184.86";
chr17	StringTie	exon	45111587	45112704	1000	-	.	gene_id "MSTRG.77184"; transcript_id "MSTRG.77184.86"; exon_number "1";
chr17	StringTie	exon	45112863	45113012	1000	-	.	gene_id "MSTRG.77184"; transcript_id "MSTRG.77184.86"; exon_number "2";
chr17	StringTie	exon	45113122	45113239	1000	-	.	gene_id "MSTRG.77184"; transcript_id "MSTRG.77184.86"; exon_number "3";
chr17	StringTie	exon	45113439	45113605	1000	-	.	gene_id "MSTRG.77184"; transcript_id "MSTRG.77184.86"; exon_number "4";
chr17	StringTie	exon	45114250	45114501	1000	-	.	gene_id "MSTRG.77184"; transcript_id "MSTRG.77184.86"; exon_number "5";
chr17	StringTie	exon	45115094	45115244	1000	-	.	gene_id "MSTRG.77184"; transcript_id "MSTRG.77184.86"; exon_number "6";
chr17	StringTie	exon	45115344	45115487	1000	-	.	gene_id "MSTRG.77184"; transcript_id "MSTRG.77184.86"; exon_number "7";
chr17	StringTie	exon	45116632	45116784	1000	-	.	gene_id "MSTRG.77184"; transcript_id "MSTRG.77184.86"; exon_number "8";
chr17	StringTie	exon	45117994	45118138	1000	-	.	gene_id "MSTRG.77184"; transcript_id "MSTRG.77184.86"; exon_number "9";
chr17	StringTie	exon	45118291	45118492	1000	-	.	gene_id "MSTRG.77184"; transcript_id "MSTRG.77184.86"; exon_number "10";
chr17	StringTie	exon	45118815	45119043	1000	-	.	gene_id "MSTRG.77184"; transcript_id "MSTRG.77184.86"; exon_number "11";
chr17	StringTie	exon	45120325	45120454	1000	-	.	gene_id "MSTRG.77184"; transcript_id "MSTRG.77184.86"; exon_number "12";
chr17	StringTie	exon	45120902	45121130	1000	-	.	gene_id "MSTRG.77184"; transcript_id "MSTRG.77184.86"; exon_number "13";
chr17	StringTie	exon	45121211	45121372	1000	-	.	gene_id "MSTRG.77184"; transcript_id "MSTRG.77184.86"; exon_number "14";
chr17	StringTie	exon	45132248	45132465	1000	-	.	gene_id "MSTRG.77184"; transcript_id "MSTRG.77184.86"; exon_number "15";
chr17	StringTie	transcript	45111588	45132486	1000	-	.	gene_id "MSTRG.77184"; transcript_id "MSTRG.77184.87";
chr17	StringTie	exon	45111588	45112704	1000	-	.	gene_id "MSTRG.77184"; transcript_id "MSTRG.77184.87"; exon_number "1";
chr17	StringTie	exon	45113122	45113257	1000	-	.	gene_id "MSTRG.77184"; transcript_id "MSTRG.77184.87"; exon_number "2";
chr17	StringTie	exon	45113439	45113605	1000	-	.	gene_id "MSTRG.77184"; transcript_id "MSTRG.77184.87"; exon_number "3";
chr17	StringTie	exon	45114250	45114366	1000	-	.	gene_id "MSTRG.77184"; transcript_id "MSTRG.77184.87"; exon_number "4";
chr17	StringTie	exon	45115094	45115235	1000	-	.	gene_id "MSTRG.77184"; transcript_id "MSTRG.77184.87"; exon_number "5";
chr17	StringTie	exon	45115344	45115490	1000	-	.	gene_id "MSTRG.77184"; transcript_id "MSTRG.77184.87"; exon_number "6";
chr17	StringTie	exon	45116632	45116784	1000	-	.	gene_id "MSTRG.77184"; transcript_id "MSTRG.77184.87"; exon_number "7";
chr17	StringTie	exon	45117994	45118138	1000	-	.	gene_id "MSTRG.77184"; transcript_id "MSTRG.77184.87"; exon_number "8";
chr17	StringTie	exon	45118291	45118492	1000	-	.	gene_id "MSTRG.77184"; transcript_id "MSTRG.77184.87"; exon_number "9";
chr17	StringTie	exon	45118815	45119043	1000	-	.	gene_id "MSTRG.77184"; transcript_id "MSTRG.77184.87"; exon_number "10";
chr17	StringTie	exon	45120325	45120454	1000	-	.	gene_id "MSTRG.77184"; transcript_id "MSTRG.77184.87"; exon_number "11";
chr17	StringTie	exon	45120902	45121119	1000	-	.	gene_id "MSTRG.77184"; transcript_id "MSTRG.77184.87"; exon_number "12";
chr17	StringTie	exon	45121211	45121372	1000	-	.	gene_id "MSTRG.77184"; transcript_id "MSTRG.77184.87"; exon_number "13";
chr17	StringTie	exon	45132248	45132486	1000	-	.	gene_id "MSTRG.77184"; transcript_id "MSTRG.77184.87"; exon_number "14";
chr17	StringTie	transcript	45111588	45132357	1000	-	.	gene_id "MSTRG.77184"; transcript_id "MSTRG.77184.88";
chr17	StringTie	exon	45111588	45112704	1000	-	.	gene_id "MSTRG.77184"; transcript_id "MSTRG.77184.88"; exon_number "1";
chr17	StringTie	exon	45112863	45113012	1000	-	.	gene_id "MSTRG.77184"; transcript_id "MSTRG.77184.88"; exon_number "2";
chr17	StringTie	exon	45113122	45113239	1000	-	.	gene_id "MSTRG.77184"; transcript_id "MSTRG.77184.88"; exon_number "3";
chr17	StringTie	exon	45113439	45113588	1000	-	.	gene_id "MSTRG.77184"; transcript_id "MSTRG.77184.88"; exon_number "4";
chr17	StringTie	exon	45114250	45114366	1000	-	.	gene_id "MSTRG.77184"; transcript_id "MSTRG.77184.88"; exon_number "5";
chr17	StringTie	exon	45115094	45115244	1000	-	.	gene_id "MSTRG.77184"; transcript_id "MSTRG.77184.88"; exon_number "6";
chr17	StringTie	exon	45115344	45115487	1000	-	.	gene_id "MSTRG.77184"; transcript_id "MSTRG.77184.88"; exon_number "7";
chr17	StringTie	exon	45116632	45116784	1000	-	.	gene_id "MSTRG.77184"; transcript_id "MSTRG.77184.88"; exon_number "8";
chr17	StringTie	exon	45117994	45118138	1000	-	.	gene_id "MSTRG.77184"; transcript_id "MSTRG.77184.88"; exon_number "9";
chr17	StringTie	exon	45118291	45118492	1000	-	.	gene_id "MSTRG.77184"; transcript_id "MSTRG.77184.88"; exon_number "10";
chr17	StringTie	exon	45118815	45119043	1000	-	.	gene_id "MSTRG.77184"; transcript_id "MSTRG.77184.88"; exon_number "11";
chr17	StringTie	exon	45120325	45120454	1000	-	.	gene_id "MSTRG.77184"; transcript_id "MSTRG.77184.88"; exon_number "12";
chr17	StringTie	exon	45120902	45121372	1000	-	.	gene_id "MSTRG.77184"; transcript_id "MSTRG.77184.88"; exon_number "13";
chr17	StringTie	exon	45132248	45132357	1000	-	.	gene_id "MSTRG.77184"; transcript_id "MSTRG.77184.88"; exon_number "14";
chr17	StringTie	transcript	45111589	45121404	1000	-	.	gene_id "MSTRG.77184"; transcript_id "MSTRG.77184.89";
chr17	StringTie	exon	45111589	45112704	1000	-	.	gene_id "MSTRG.77184"; transcript_id "MSTRG.77184.89"; exon_number "1";
chr17	StringTie	exon	45112863	45113012	1000	-	.	gene_id "MSTRG.77184"; transcript_id "MSTRG.77184.89"; exon_number "2";
chr17	StringTie	exon	45113122	45113257	1000	-	.	gene_id "MSTRG.77184"; transcript_id "MSTRG.77184.89"; exon_number "3";
chr17	StringTie	exon	45113439	45113605	1000	-	.	gene_id "MSTRG.77184"; transcript_id "MSTRG.77184.89"; exon_number "4";
chr17	StringTie	exon	45114250	45114501	1000	-	.	gene_id "MSTRG.77184"; transcript_id "MSTRG.77184.89"; exon_number "5";
chr17	StringTie	exon	45115094	45115244	1000	-	.	gene_id "MSTRG.77184"; transcript_id "MSTRG.77184.89"; exon_number "6";
chr17	StringTie	exon	45115344	45115586	1000	-	.	gene_id "MSTRG.77184"; transcript_id "MSTRG.77184.89"; exon_number "7";
chr17	StringTie	exon	45116632	45116784	1000	-	.	gene_id "MSTRG.77184"; transcript_id "MSTRG.77184.89"; exon_number "8";
chr17	StringTie	exon	45117994	45118138	1000	-	.	gene_id "MSTRG.77184"; transcript_id "MSTRG.77184.89"; exon_number "9";
chr17	StringTie	exon	45118291	45118492	1000	-	.	gene_id "MSTRG.77184"; transcript_id "MSTRG.77184.89"; exon_number "10";
chr17	StringTie	exon	45118815	45119043	1000	-	.	gene_id "MSTRG.77184"; transcript_id "MSTRG.77184.89"; exon_number "11";
chr17	StringTie	exon	45120325	45121130	1000	-	.	gene_id "MSTRG.77184"; transcript_id "MSTRG.77184.89"; exon_number "12";
chr17	StringTie	exon	45121211	45121404	1000	-	.	gene_id "MSTRG.77184"; transcript_id "MSTRG.77184.89"; exon_number "13";
chr17	StringTie	transcript	45108323	45132585	1000	-	.	gene_id "MSTRG.77184"; transcript_id "MSTRG.77184.9";
chr17	StringTie	exon	45108323	45108693	1000	-	.	gene_id "MSTRG.77184"; transcript_id "MSTRG.77184.9"; exon_number "1";
chr17	StringTie	exon	45108766	45112704	1000	-	.	gene_id "MSTRG.77184"; transcript_id "MSTRG.77184.9"; exon_number "2";
chr17	StringTie	exon	45112863	45113012	1000	-	.	gene_id "MSTRG.77184"; transcript_id "MSTRG.77184.9"; exon_number "3";
chr17	StringTie	exon	45113122	45113257	1000	-	.	gene_id "MSTRG.77184"; transcript_id "MSTRG.77184.9"; exon_number "4";
chr17	StringTie	exon	45113439	45113605	1000	-	.	gene_id "MSTRG.77184"; transcript_id "MSTRG.77184.9"; exon_number "5";
chr17	StringTie	exon	45114250	45114366	1000	-	.	gene_id "MSTRG.77184"; transcript_id "MSTRG.77184.9"; exon_number "6";
chr17	StringTie	exon	45115094	45115244	1000	-	.	gene_id "MSTRG.77184"; transcript_id "MSTRG.77184.9"; exon_number "7";
chr17	StringTie	exon	45115344	45115487	1000	-	.	gene_id "MSTRG.77184"; transcript_id "MSTRG.77184.9"; exon_number "8";
chr17	StringTie	exon	45116632	45116784	1000	-	.	gene_id "MSTRG.77184"; transcript_id "MSTRG.77184.9"; exon_number "9";
chr17	StringTie	exon	45117994	45118138	1000	-	.	gene_id "MSTRG.77184"; transcript_id "MSTRG.77184.9"; exon_number "10";
chr17	StringTie	exon	45118291	45118492	1000	-	.	gene_id "MSTRG.77184"; transcript_id "MSTRG.77184.9"; exon_number "11";
chr17	StringTie	exon	45118815	45119043	1000	-	.	gene_id "MSTRG.77184"; transcript_id "MSTRG.77184.9"; exon_number "12";
chr17	StringTie	exon	45120325	45120454	1000	-	.	gene_id "MSTRG.77184"; transcript_id "MSTRG.77184.9"; exon_number "13";
chr17	StringTie	exon	45120902	45121130	1000	-	.	gene_id "MSTRG.77184"; transcript_id "MSTRG.77184.9"; exon_number "14";
chr17	StringTie	exon	45121211	45121372	1000	-	.	gene_id "MSTRG.77184"; transcript_id "MSTRG.77184.9"; exon_number "15";
chr17	StringTie	exon	45132248	45132585	1000	-	.	gene_id "MSTRG.77184"; transcript_id "MSTRG.77184.9"; exon_number "16";
chr17	StringTie	transcript	45111589	45132388	1000	-	.	gene_id "MSTRG.77184"; transcript_id "MSTRG.77184.90";
chr17	StringTie	exon	45111589	45112704	1000	-	.	gene_id "MSTRG.77184"; transcript_id "MSTRG.77184.90"; exon_number "1";
chr17	StringTie	exon	45113122	45113257	1000	-	.	gene_id "MSTRG.77184"; transcript_id "MSTRG.77184.90"; exon_number "2";
chr17	StringTie	exon	45113439	45113605	1000	-	.	gene_id "MSTRG.77184"; transcript_id "MSTRG.77184.90"; exon_number "3";
chr17	StringTie	exon	45114250	45114366	1000	-	.	gene_id "MSTRG.77184"; transcript_id "MSTRG.77184.90"; exon_number "4";
chr17	StringTie	exon	45115094	45115244	1000	-	.	gene_id "MSTRG.77184"; transcript_id "MSTRG.77184.90"; exon_number "5";
chr17	StringTie	exon	45115344	45115490	1000	-	.	gene_id "MSTRG.77184"; transcript_id "MSTRG.77184.90"; exon_number "6";
chr17	StringTie	exon	45116632	45116751	1000	-	.	gene_id "MSTRG.77184"; transcript_id "MSTRG.77184.90"; exon_number "7";
chr17	StringTie	exon	45117994	45118138	1000	-	.	gene_id "MSTRG.77184"; transcript_id "MSTRG.77184.90"; exon_number "8";
chr17	StringTie	exon	45118291	45118492	1000	-	.	gene_id "MSTRG.77184"; transcript_id "MSTRG.77184.90"; exon_number "9";
chr17	StringTie	exon	45118815	45119043	1000	-	.	gene_id "MSTRG.77184"; transcript_id "MSTRG.77184.90"; exon_number "10";
chr17	StringTie	exon	45120325	45120454	1000	-	.	gene_id "MSTRG.77184"; transcript_id "MSTRG.77184.90"; exon_number "11";
chr17	StringTie	exon	45120902	45121130	1000	-	.	gene_id "MSTRG.77184"; transcript_id "MSTRG.77184.90"; exon_number "12";
chr17	StringTie	exon	45121211	45121372	1000	-	.	gene_id "MSTRG.77184"; transcript_id "MSTRG.77184.90"; exon_number "13";
chr17	StringTie	exon	45132248	45132388	1000	-	.	gene_id "MSTRG.77184"; transcript_id "MSTRG.77184.90"; exon_number "14";
chr17	StringTie	transcript	45111590	45132357	1000	-	.	gene_id "MSTRG.77184"; transcript_id "MSTRG.77184.91";
chr17	StringTie	exon	45111590	45112704	1000	-	.	gene_id "MSTRG.77184"; transcript_id "MSTRG.77184.91"; exon_number "1";
chr17	StringTie	exon	45112863	45113012	1000	-	.	gene_id "MSTRG.77184"; transcript_id "MSTRG.77184.91"; exon_number "2";
chr17	StringTie	exon	45113122	45113257	1000	-	.	gene_id "MSTRG.77184"; transcript_id "MSTRG.77184.91"; exon_number "3";
chr17	StringTie	exon	45113439	45113605	1000	-	.	gene_id "MSTRG.77184"; transcript_id "MSTRG.77184.91"; exon_number "4";
chr17	StringTie	exon	45114250	45114366	1000	-	.	gene_id "MSTRG.77184"; transcript_id "MSTRG.77184.91"; exon_number "5";
chr17	StringTie	exon	45115094	45115244	1000	-	.	gene_id "MSTRG.77184"; transcript_id "MSTRG.77184.91"; exon_number "6";
chr17	StringTie	exon	45115344	45115490	1000	-	.	gene_id "MSTRG.77184"; transcript_id "MSTRG.77184.91"; exon_number "7";
chr17	StringTie	exon	45116632	45116784	1000	-	.	gene_id "MSTRG.77184"; transcript_id "MSTRG.77184.91"; exon_number "8";
chr17	StringTie	exon	45117994	45118138	1000	-	.	gene_id "MSTRG.77184"; transcript_id "MSTRG.77184.91"; exon_number "9";
chr17	StringTie	exon	45118291	45118492	1000	-	.	gene_id "MSTRG.77184"; transcript_id "MSTRG.77184.91"; exon_number "10";
chr17	StringTie	exon	45118815	45119040	1000	-	.	gene_id "MSTRG.77184"; transcript_id "MSTRG.77184.91"; exon_number "11";
chr17	StringTie	exon	45120325	45120454	1000	-	.	gene_id "MSTRG.77184"; transcript_id "MSTRG.77184.91"; exon_number "12";
chr17	StringTie	exon	45120902	45121130	1000	-	.	gene_id "MSTRG.77184"; transcript_id "MSTRG.77184.91"; exon_number "13";
chr17	StringTie	exon	45121211	45121372	1000	-	.	gene_id "MSTRG.77184"; transcript_id "MSTRG.77184.91"; exon_number "14";
chr17	StringTie	exon	45132248	45132357	1000	-	.	gene_id "MSTRG.77184"; transcript_id "MSTRG.77184.91"; exon_number "15";
chr17	StringTie	transcript	45111591	45132519	1000	-	.	gene_id "MSTRG.77184"; transcript_id "MSTRG.77184.92";
chr17	StringTie	exon	45111591	45112704	1000	-	.	gene_id "MSTRG.77184"; transcript_id "MSTRG.77184.92"; exon_number "1";
chr17	StringTie	exon	45112863	45113012	1000	-	.	gene_id "MSTRG.77184"; transcript_id "MSTRG.77184.92"; exon_number "2";
chr17	StringTie	exon	45113122	45113257	1000	-	.	gene_id "MSTRG.77184"; transcript_id "MSTRG.77184.92"; exon_number "3";
chr17	StringTie	exon	45113439	45113605	1000	-	.	gene_id "MSTRG.77184"; transcript_id "MSTRG.77184.92"; exon_number "4";
chr17	StringTie	exon	45114250	45115244	1000	-	.	gene_id "MSTRG.77184"; transcript_id "MSTRG.77184.92"; exon_number "5";
chr17	StringTie	exon	45115344	45115586	1000	-	.	gene_id "MSTRG.77184"; transcript_id "MSTRG.77184.92"; exon_number "6";
chr17	StringTie	exon	45116632	45116784	1000	-	.	gene_id "MSTRG.77184"; transcript_id "MSTRG.77184.92"; exon_number "7";
chr17	StringTie	exon	45117994	45118138	1000	-	.	gene_id "MSTRG.77184"; transcript_id "MSTRG.77184.92"; exon_number "8";
chr17	StringTie	exon	45118291	45118492	1000	-	.	gene_id "MSTRG.77184"; transcript_id "MSTRG.77184.92"; exon_number "9";
chr17	StringTie	exon	45118815	45119043	1000	-	.	gene_id "MSTRG.77184"; transcript_id "MSTRG.77184.92"; exon_number "10";
chr17	StringTie	exon	45120173	45120219	1000	-	.	gene_id "MSTRG.77184"; transcript_id "MSTRG.77184.92"; exon_number "11";
chr17	StringTie	exon	45120325	45121372	1000	-	.	gene_id "MSTRG.77184"; transcript_id "MSTRG.77184.92"; exon_number "12";
chr17	StringTie	exon	45132248	45132519	1000	-	.	gene_id "MSTRG.77184"; transcript_id "MSTRG.77184.92"; exon_number "13";
chr17	StringTie	transcript	45111591	45132378	1000	-	.	gene_id "MSTRG.77184"; transcript_id "MSTRG.77184.93";
chr17	StringTie	exon	45111591	45112771	1000	-	.	gene_id "MSTRG.77184"; transcript_id "MSTRG.77184.93"; exon_number "1";
chr17	StringTie	exon	45112863	45113012	1000	-	.	gene_id "MSTRG.77184"; transcript_id "MSTRG.77184.93"; exon_number "2";
chr17	StringTie	exon	45113122	45113257	1000	-	.	gene_id "MSTRG.77184"; transcript_id "MSTRG.77184.93"; exon_number "3";
chr17	StringTie	exon	45113439	45113605	1000	-	.	gene_id "MSTRG.77184"; transcript_id "MSTRG.77184.93"; exon_number "4";
chr17	StringTie	exon	45114250	45114501	1000	-	.	gene_id "MSTRG.77184"; transcript_id "MSTRG.77184.93"; exon_number "5";
chr17	StringTie	exon	45115094	45115244	1000	-	.	gene_id "MSTRG.77184"; transcript_id "MSTRG.77184.93"; exon_number "6";
chr17	StringTie	exon	45115344	45115487	1000	-	.	gene_id "MSTRG.77184"; transcript_id "MSTRG.77184.93"; exon_number "7";
chr17	StringTie	exon	45116632	45116784	1000	-	.	gene_id "MSTRG.77184"; transcript_id "MSTRG.77184.93"; exon_number "8";
chr17	StringTie	exon	45117994	45118138	1000	-	.	gene_id "MSTRG.77184"; transcript_id "MSTRG.77184.93"; exon_number "9";
chr17	StringTie	exon	45118291	45118492	1000	-	.	gene_id "MSTRG.77184"; transcript_id "MSTRG.77184.93"; exon_number "10";
chr17	StringTie	exon	45118815	45119043	1000	-	.	gene_id "MSTRG.77184"; transcript_id "MSTRG.77184.93"; exon_number "11";
chr17	StringTie	exon	45120325	45120454	1000	-	.	gene_id "MSTRG.77184"; transcript_id "MSTRG.77184.93"; exon_number "12";
chr17	StringTie	exon	45120902	45121372	1000	-	.	gene_id "MSTRG.77184"; transcript_id "MSTRG.77184.93"; exon_number "13";
chr17	StringTie	exon	45132248	45132378	1000	-	.	gene_id "MSTRG.77184"; transcript_id "MSTRG.77184.93"; exon_number "14";
chr17	StringTie	transcript	45111591	45127223	1000	-	.	gene_id "MSTRG.77184"; transcript_id "MSTRG.77184.94";
chr17	StringTie	exon	45111591	45112704	1000	-	.	gene_id "MSTRG.77184"; transcript_id "MSTRG.77184.94"; exon_number "1";
chr17	StringTie	exon	45112863	45113012	1000	-	.	gene_id "MSTRG.77184"; transcript_id "MSTRG.77184.94"; exon_number "2";
chr17	StringTie	exon	45113122	45113257	1000	-	.	gene_id "MSTRG.77184"; transcript_id "MSTRG.77184.94"; exon_number "3";
chr17	StringTie	exon	45113439	45113605	1000	-	.	gene_id "MSTRG.77184"; transcript_id "MSTRG.77184.94"; exon_number "4";
chr17	StringTie	exon	45114250	45114366	1000	-	.	gene_id "MSTRG.77184"; transcript_id "MSTRG.77184.94"; exon_number "5";
chr17	StringTie	exon	45115094	45115244	1000	-	.	gene_id "MSTRG.77184"; transcript_id "MSTRG.77184.94"; exon_number "6";
chr17	StringTie	exon	45115344	45115487	1000	-	.	gene_id "MSTRG.77184"; transcript_id "MSTRG.77184.94"; exon_number "7";
chr17	StringTie	exon	45116632	45116751	1000	-	.	gene_id "MSTRG.77184"; transcript_id "MSTRG.77184.94"; exon_number "8";
chr17	StringTie	exon	45117994	45118138	1000	-	.	gene_id "MSTRG.77184"; transcript_id "MSTRG.77184.94"; exon_number "9";
chr17	StringTie	exon	45118291	45118492	1000	-	.	gene_id "MSTRG.77184"; transcript_id "MSTRG.77184.94"; exon_number "10";
chr17	StringTie	exon	45118815	45119043	1000	-	.	gene_id "MSTRG.77184"; transcript_id "MSTRG.77184.94"; exon_number "11";
chr17	StringTie	exon	45120173	45120219	1000	-	.	gene_id "MSTRG.77184"; transcript_id "MSTRG.77184.94"; exon_number "12";
chr17	StringTie	exon	45120325	45120454	1000	-	.	gene_id "MSTRG.77184"; transcript_id "MSTRG.77184.94"; exon_number "13";
chr17	StringTie	exon	45120902	45121372	1000	-	.	gene_id "MSTRG.77184"; transcript_id "MSTRG.77184.94"; exon_number "14";
chr17	StringTie	exon	45122666	45127223	1000	-	.	gene_id "MSTRG.77184"; transcript_id "MSTRG.77184.94"; exon_number "15";
chr17	StringTie	transcript	45111592	45115378	1000	-	.	gene_id "MSTRG.77184"; transcript_id "MSTRG.77184.95";
chr17	StringTie	exon	45111592	45112704	1000	-	.	gene_id "MSTRG.77184"; transcript_id "MSTRG.77184.95"; exon_number "1";
chr17	StringTie	exon	45112863	45113012	1000	-	.	gene_id "MSTRG.77184"; transcript_id "MSTRG.77184.95"; exon_number "2";
chr17	StringTie	exon	45113122	45113242	1000	-	.	gene_id "MSTRG.77184"; transcript_id "MSTRG.77184.95"; exon_number "3";
chr17	StringTie	exon	45113439	45113605	1000	-	.	gene_id "MSTRG.77184"; transcript_id "MSTRG.77184.95"; exon_number "4";
chr17	StringTie	exon	45114250	45114366	1000	-	.	gene_id "MSTRG.77184"; transcript_id "MSTRG.77184.95"; exon_number "5";
chr17	StringTie	exon	45115143	45115244	1000	-	.	gene_id "MSTRG.77184"; transcript_id "MSTRG.77184.95"; exon_number "6";
chr17	StringTie	exon	45115344	45115378	1000	-	.	gene_id "MSTRG.77184"; transcript_id "MSTRG.77184.95"; exon_number "7";
chr17	StringTie	transcript	45111592	45132413	1000	-	.	gene_id "MSTRG.77184"; transcript_id "MSTRG.77184.96";
chr17	StringTie	exon	45111592	45112704	1000	-	.	gene_id "MSTRG.77184"; transcript_id "MSTRG.77184.96"; exon_number "1";
chr17	StringTie	exon	45112863	45113012	1000	-	.	gene_id "MSTRG.77184"; transcript_id "MSTRG.77184.96"; exon_number "2";
chr17	StringTie	exon	45113122	45113257	1000	-	.	gene_id "MSTRG.77184"; transcript_id "MSTRG.77184.96"; exon_number "3";
chr17	StringTie	exon	45113439	45113605	1000	-	.	gene_id "MSTRG.77184"; transcript_id "MSTRG.77184.96"; exon_number "4";
chr17	StringTie	exon	45114250	45114501	1000	-	.	gene_id "MSTRG.77184"; transcript_id "MSTRG.77184.96"; exon_number "5";
chr17	StringTie	exon	45115094	45115244	1000	-	.	gene_id "MSTRG.77184"; transcript_id "MSTRG.77184.96"; exon_number "6";
chr17	StringTie	exon	45115344	45115487	1000	-	.	gene_id "MSTRG.77184"; transcript_id "MSTRG.77184.96"; exon_number "7";
chr17	StringTie	exon	45116632	45116784	1000	-	.	gene_id "MSTRG.77184"; transcript_id "MSTRG.77184.96"; exon_number "8";
chr17	StringTie	exon	45117994	45118138	1000	-	.	gene_id "MSTRG.77184"; transcript_id "MSTRG.77184.96"; exon_number "9";
chr17	StringTie	exon	45118291	45118492	1000	-	.	gene_id "MSTRG.77184"; transcript_id "MSTRG.77184.96"; exon_number "10";
chr17	StringTie	exon	45118815	45119043	1000	-	.	gene_id "MSTRG.77184"; transcript_id "MSTRG.77184.96"; exon_number "11";
chr17	StringTie	exon	45120173	45120454	1000	-	.	gene_id "MSTRG.77184"; transcript_id "MSTRG.77184.96"; exon_number "12";
chr17	StringTie	exon	45120902	45121372	1000	-	.	gene_id "MSTRG.77184"; transcript_id "MSTRG.77184.96"; exon_number "13";
chr17	StringTie	exon	45132248	45132413	1000	-	.	gene_id "MSTRG.77184"; transcript_id "MSTRG.77184.96"; exon_number "14";
chr17	StringTie	transcript	45111592	45132413	1000	-	.	gene_id "MSTRG.77184"; transcript_id "MSTRG.77184.97";
chr17	StringTie	exon	45111592	45112704	1000	-	.	gene_id "MSTRG.77184"; transcript_id "MSTRG.77184.97"; exon_number "1";
chr17	StringTie	exon	45112863	45113012	1000	-	.	gene_id "MSTRG.77184"; transcript_id "MSTRG.77184.97"; exon_number "2";
chr17	StringTie	exon	45113122	45113257	1000	-	.	gene_id "MSTRG.77184"; transcript_id "MSTRG.77184.97"; exon_number "3";
chr17	StringTie	exon	45113439	45113605	1000	-	.	gene_id "MSTRG.77184"; transcript_id "MSTRG.77184.97"; exon_number "4";
chr17	StringTie	exon	45114250	45114366	1000	-	.	gene_id "MSTRG.77184"; transcript_id "MSTRG.77184.97"; exon_number "5";
chr17	StringTie	exon	45115094	45115244	1000	-	.	gene_id "MSTRG.77184"; transcript_id "MSTRG.77184.97"; exon_number "6";
chr17	StringTie	exon	45115344	45115586	1000	-	.	gene_id "MSTRG.77184"; transcript_id "MSTRG.77184.97"; exon_number "7";
chr17	StringTie	exon	45116632	45116784	1000	-	.	gene_id "MSTRG.77184"; transcript_id "MSTRG.77184.97"; exon_number "8";
chr17	StringTie	exon	45117994	45118138	1000	-	.	gene_id "MSTRG.77184"; transcript_id "MSTRG.77184.97"; exon_number "9";
chr17	StringTie	exon	45118291	45118492	1000	-	.	gene_id "MSTRG.77184"; transcript_id "MSTRG.77184.97"; exon_number "10";
chr17	StringTie	exon	45118815	45119043	1000	-	.	gene_id "MSTRG.77184"; transcript_id "MSTRG.77184.97"; exon_number "11";
chr17	StringTie	exon	45120173	45120454	1000	-	.	gene_id "MSTRG.77184"; transcript_id "MSTRG.77184.97"; exon_number "12";
chr17	StringTie	exon	45120902	45121372	1000	-	.	gene_id "MSTRG.77184"; transcript_id "MSTRG.77184.97"; exon_number "13";
chr17	StringTie	exon	45132248	45132413	1000	-	.	gene_id "MSTRG.77184"; transcript_id "MSTRG.77184.97"; exon_number "14";
chr17	StringTie	transcript	45111592	45132571	1000	-	.	gene_id "MSTRG.77184"; transcript_id "MSTRG.77184.98";
chr17	StringTie	exon	45111592	45112704	1000	-	.	gene_id "MSTRG.77184"; transcript_id "MSTRG.77184.98"; exon_number "1";
chr17	StringTie	exon	45112863	45113012	1000	-	.	gene_id "MSTRG.77184"; transcript_id "MSTRG.77184.98"; exon_number "2";
chr17	StringTie	exon	45113122	45113257	1000	-	.	gene_id "MSTRG.77184"; transcript_id "MSTRG.77184.98"; exon_number "3";
chr17	StringTie	exon	45113439	45113605	1000	-	.	gene_id "MSTRG.77184"; transcript_id "MSTRG.77184.98"; exon_number "4";
chr17	StringTie	exon	45114250	45114366	1000	-	.	gene_id "MSTRG.77184"; transcript_id "MSTRG.77184.98"; exon_number "5";
chr17	StringTie	exon	45115094	45115244	1000	-	.	gene_id "MSTRG.77184"; transcript_id "MSTRG.77184.98"; exon_number "6";
chr17	StringTie	exon	45115344	45115487	1000	-	.	gene_id "MSTRG.77184"; transcript_id "MSTRG.77184.98"; exon_number "7";
chr17	StringTie	exon	45116632	45116784	1000	-	.	gene_id "MSTRG.77184"; transcript_id "MSTRG.77184.98"; exon_number "8";
chr17	StringTie	exon	45117994	45118138	1000	-	.	gene_id "MSTRG.77184"; transcript_id "MSTRG.77184.98"; exon_number "9";
chr17	StringTie	exon	45118291	45118492	1000	-	.	gene_id "MSTRG.77184"; transcript_id "MSTRG.77184.98"; exon_number "10";
chr17	StringTie	exon	45118815	45119040	1000	-	.	gene_id "MSTRG.77184"; transcript_id "MSTRG.77184.98"; exon_number "11";
chr17	StringTie	exon	45120325	45120454	1000	-	.	gene_id "MSTRG.77184"; transcript_id "MSTRG.77184.98"; exon_number "12";
chr17	StringTie	exon	45120902	45121130	1000	-	.	gene_id "MSTRG.77184"; transcript_id "MSTRG.77184.98"; exon_number "13";
chr17	StringTie	exon	45121211	45121372	1000	-	.	gene_id "MSTRG.77184"; transcript_id "MSTRG.77184.98"; exon_number "14";
chr17	StringTie	exon	45132248	45132571	1000	-	.	gene_id "MSTRG.77184"; transcript_id "MSTRG.77184.98"; exon_number "15";
chr17	StringTie	transcript	45111592	45133603	1000	-	.	gene_id "MSTRG.77184"; transcript_id "MSTRG.77184.99";
chr17	StringTie	exon	45111592	45112704	1000	-	.	gene_id "MSTRG.77184"; transcript_id "MSTRG.77184.99"; exon_number "1";
chr17	StringTie	exon	45112863	45113012	1000	-	.	gene_id "MSTRG.77184"; transcript_id "MSTRG.77184.99"; exon_number "2";
chr17	StringTie	exon	45113122	45113257	1000	-	.	gene_id "MSTRG.77184"; transcript_id "MSTRG.77184.99"; exon_number "3";
chr17	StringTie	exon	45113439	45113605	1000	-	.	gene_id "MSTRG.77184"; transcript_id "MSTRG.77184.99"; exon_number "4";
chr17	StringTie	exon	45114250	45114501	1000	-	.	gene_id "MSTRG.77184"; transcript_id "MSTRG.77184.99"; exon_number "5";
chr17	StringTie	exon	45115094	45115244	1000	-	.	gene_id "MSTRG.77184"; transcript_id "MSTRG.77184.99"; exon_number "6";
chr17	StringTie	exon	45115344	45115487	1000	-	.	gene_id "MSTRG.77184"; transcript_id "MSTRG.77184.99"; exon_number "7";
chr17	StringTie	exon	45116632	45116784	1000	-	.	gene_id "MSTRG.77184"; transcript_id "MSTRG.77184.99"; exon_number "8";
chr17	StringTie	exon	45117994	45118138	1000	-	.	gene_id "MSTRG.77184"; transcript_id "MSTRG.77184.99"; exon_number "9";
chr17	StringTie	exon	45118291	45118492	1000	-	.	gene_id "MSTRG.77184"; transcript_id "MSTRG.77184.99"; exon_number "10";
chr17	StringTie	exon	45118815	45119043	1000	-	.	gene_id "MSTRG.77184"; transcript_id "MSTRG.77184.99"; exon_number "11";
chr17	StringTie	exon	45120325	45120454	1000	-	.	gene_id "MSTRG.77184"; transcript_id "MSTRG.77184.99"; exon_number "12";
chr17	StringTie	exon	45120902	45121130	1000	-	.	gene_id "MSTRG.77184"; transcript_id "MSTRG.77184.99"; exon_number "13";
chr17	StringTie	exon	45121211	45121372	1000	-	.	gene_id "MSTRG.77184"; transcript_id "MSTRG.77184.99"; exon_number "14";
chr17	StringTie	exon	45133251	45133603	1000	-	.	gene_id "MSTRG.77184"; transcript_id "MSTRG.77184.99"; exon_number "15";
chr17	StringTie	transcript	45111642	45112985	1000	+	.	gene_id "MSTRG.77185"; transcript_id "MSTRG.77185.1";
chr17	StringTie	exon	45111642	45111896	1000	+	.	gene_id "MSTRG.77185"; transcript_id "MSTRG.77185.1"; exon_number "1";
chr17	StringTie	exon	45112076	45112693	1000	+	.	gene_id "MSTRG.77185"; transcript_id "MSTRG.77185.1"; exon_number "2";
chr17	StringTie	exon	45112919	45112985	1000	+	.	gene_id "MSTRG.77185"; transcript_id "MSTRG.77185.1"; exon_number "3";
chr17	StringTie	transcript	45111655	45113013	1000	+	.	gene_id "MSTRG.77185"; transcript_id "MSTRG.77185.2";
chr17	StringTie	exon	45111655	45111896	1000	+	.	gene_id "MSTRG.77185"; transcript_id "MSTRG.77185.2"; exon_number "1";
chr17	StringTie	exon	45112067	45112447	1000	+	.	gene_id "MSTRG.77185"; transcript_id "MSTRG.77185.2"; exon_number "2";
chr17	StringTie	exon	45112884	45113013	1000	+	.	gene_id "MSTRG.77185"; transcript_id "MSTRG.77185.2"; exon_number "3";
chr17	StringTie	transcript	45111718	45112985	1000	+	.	gene_id "MSTRG.77185"; transcript_id "MSTRG.77185.3";
chr17	StringTie	exon	45111718	45111896	1000	+	.	gene_id "MSTRG.77185"; transcript_id "MSTRG.77185.3"; exon_number "1";
chr17	StringTie	exon	45112067	45112687	1000	+	.	gene_id "MSTRG.77185"; transcript_id "MSTRG.77185.3"; exon_number "2";
chr17	StringTie	exon	45112919	45112985	1000	+	.	gene_id "MSTRG.77185"; transcript_id "MSTRG.77185.3"; exon_number "3";
chr17	StringTie	transcript	45135708	45144176	1000	+	.	gene_id "MSTRG.77186"; transcript_id "ENST00000321854"; gene_name "ACBD4"; ref_gene_id "ENSG00000181513";
chr17	StringTie	exon	45135708	45135953	1000	+	.	gene_id "MSTRG.77186"; transcript_id "ENST00000321854"; exon_number "1"; gene_name "ACBD4"; ref_gene_id "ENSG00000181513";
chr17	StringTie	exon	45136108	45136232	1000	+	.	gene_id "MSTRG.77186"; transcript_id "ENST00000321854"; exon_number "2"; gene_name "ACBD4"; ref_gene_id "ENSG00000181513";
chr17	StringTie	exon	45136500	45136620	1000	+	.	gene_id "MSTRG.77186"; transcript_id "ENST00000321854"; exon_number "3"; gene_name "ACBD4"; ref_gene_id "ENSG00000181513";
chr17	StringTie	exon	45136692	45136776	1000	+	.	gene_id "MSTRG.77186"; transcript_id "ENST00000321854"; exon_number "4"; gene_name "ACBD4"; ref_gene_id "ENSG00000181513";
chr17	StringTie	exon	45137019	45137139	1000	+	.	gene_id "MSTRG.77186"; transcript_id "ENST00000321854"; exon_number "5"; gene_name "ACBD4"; ref_gene_id "ENSG00000181513";
chr17	StringTie	exon	45137368	45137454	1000	+	.	gene_id "MSTRG.77186"; transcript_id "ENST00000321854"; exon_number "6"; gene_name "ACBD4"; ref_gene_id "ENSG00000181513";
chr17	StringTie	exon	45137760	45137830	1000	+	.	gene_id "MSTRG.77186"; transcript_id "ENST00000321854"; exon_number "7"; gene_name "ACBD4"; ref_gene_id "ENSG00000181513";
chr17	StringTie	exon	45137913	45137988	1000	+	.	gene_id "MSTRG.77186"; transcript_id "ENST00000321854"; exon_number "8"; gene_name "ACBD4"; ref_gene_id "ENSG00000181513";
chr17	StringTie	exon	45139021	45139160	1000	+	.	gene_id "MSTRG.77186"; transcript_id "ENST00000321854"; exon_number "9"; gene_name "ACBD4"; ref_gene_id "ENSG00000181513";
chr17	StringTie	exon	45143443	45144176	1000	+	.	gene_id "MSTRG.77186"; transcript_id "ENST00000321854"; exon_number "10"; gene_name "ACBD4"; ref_gene_id "ENSG00000181513";
chr17	StringTie	transcript	45135694	45142959	1000	+	.	gene_id "MSTRG.77186"; transcript_id "ENST00000376955"; gene_name "ACBD4"; ref_gene_id "ENSG00000181513";
chr17	StringTie	exon	45135694	45135953	1000	+	.	gene_id "MSTRG.77186"; transcript_id "ENST00000376955"; exon_number "1"; gene_name "ACBD4"; ref_gene_id "ENSG00000181513";
chr17	StringTie	exon	45136108	45136232	1000	+	.	gene_id "MSTRG.77186"; transcript_id "ENST00000376955"; exon_number "2"; gene_name "ACBD4"; ref_gene_id "ENSG00000181513";
chr17	StringTie	exon	45136500	45136620	1000	+	.	gene_id "MSTRG.77186"; transcript_id "ENST00000376955"; exon_number "3"; gene_name "ACBD4"; ref_gene_id "ENSG00000181513";
chr17	StringTie	exon	45136692	45136776	1000	+	.	gene_id "MSTRG.77186"; transcript_id "ENST00000376955"; exon_number "4"; gene_name "ACBD4"; ref_gene_id "ENSG00000181513";
chr17	StringTie	exon	45137019	45137139	1000	+	.	gene_id "MSTRG.77186"; transcript_id "ENST00000376955"; exon_number "5"; gene_name "ACBD4"; ref_gene_id "ENSG00000181513";
chr17	StringTie	exon	45137368	45137454	1000	+	.	gene_id "MSTRG.77186"; transcript_id "ENST00000376955"; exon_number "6"; gene_name "ACBD4"; ref_gene_id "ENSG00000181513";
chr17	StringTie	exon	45137760	45137830	1000	+	.	gene_id "MSTRG.77186"; transcript_id "ENST00000376955"; exon_number "7"; gene_name "ACBD4"; ref_gene_id "ENSG00000181513";
chr17	StringTie	exon	45137923	45137988	1000	+	.	gene_id "MSTRG.77186"; transcript_id "ENST00000376955"; exon_number "8"; gene_name "ACBD4"; ref_gene_id "ENSG00000181513";
chr17	StringTie	exon	45139021	45139160	1000	+	.	gene_id "MSTRG.77186"; transcript_id "ENST00000376955"; exon_number "9"; gene_name "ACBD4"; ref_gene_id "ENSG00000181513";
chr17	StringTie	exon	45142583	45142959	1000	+	.	gene_id "MSTRG.77186"; transcript_id "ENST00000376955"; exon_number "10"; gene_name "ACBD4"; ref_gene_id "ENSG00000181513";
chr17	StringTie	transcript	45135687	45144181	1000	+	.	gene_id "MSTRG.77186"; transcript_id "ENST00000398322"; gene_name "ACBD4"; ref_gene_id "ENSG00000181513";
chr17	StringTie	exon	45135687	45136232	1000	+	.	gene_id "MSTRG.77186"; transcript_id "ENST00000398322"; exon_number "1"; gene_name "ACBD4"; ref_gene_id "ENSG00000181513";
chr17	StringTie	exon	45136500	45136620	1000	+	.	gene_id "MSTRG.77186"; transcript_id "ENST00000398322"; exon_number "2"; gene_name "ACBD4"; ref_gene_id "ENSG00000181513";
chr17	StringTie	exon	45136692	45136776	1000	+	.	gene_id "MSTRG.77186"; transcript_id "ENST00000398322"; exon_number "3"; gene_name "ACBD4"; ref_gene_id "ENSG00000181513";
chr17	StringTie	exon	45137019	45137139	1000	+	.	gene_id "MSTRG.77186"; transcript_id "ENST00000398322"; exon_number "4"; gene_name "ACBD4"; ref_gene_id "ENSG00000181513";
chr17	StringTie	exon	45137368	45137454	1000	+	.	gene_id "MSTRG.77186"; transcript_id "ENST00000398322"; exon_number "5"; gene_name "ACBD4"; ref_gene_id "ENSG00000181513";
chr17	StringTie	exon	45137760	45137830	1000	+	.	gene_id "MSTRG.77186"; transcript_id "ENST00000398322"; exon_number "6"; gene_name "ACBD4"; ref_gene_id "ENSG00000181513";
chr17	StringTie	exon	45137913	45137988	1000	+	.	gene_id "MSTRG.77186"; transcript_id "ENST00000398322"; exon_number "7"; gene_name "ACBD4"; ref_gene_id "ENSG00000181513";
chr17	StringTie	exon	45139021	45139160	1000	+	.	gene_id "MSTRG.77186"; transcript_id "ENST00000398322"; exon_number "8"; gene_name "ACBD4"; ref_gene_id "ENSG00000181513";
chr17	StringTie	exon	45143443	45144181	1000	+	.	gene_id "MSTRG.77186"; transcript_id "ENST00000398322"; exon_number "9"; gene_name "ACBD4"; ref_gene_id "ENSG00000181513";
chr17	StringTie	transcript	45132600	45144172	1000	+	.	gene_id "MSTRG.77186"; transcript_id "ENST00000431281"; gene_name "ACBD4"; ref_gene_id "ENSG00000181513";
chr17	StringTie	exon	45132600	45132663	1000	+	.	gene_id "MSTRG.77186"; transcript_id "ENST00000431281"; exon_number "1"; gene_name "ACBD4"; ref_gene_id "ENSG00000181513";
chr17	StringTie	exon	45135341	45135596	1000	+	.	gene_id "MSTRG.77186"; transcript_id "ENST00000431281"; exon_number "2"; gene_name "ACBD4"; ref_gene_id "ENSG00000181513";
chr17	StringTie	exon	45135842	45135953	1000	+	.	gene_id "MSTRG.77186"; transcript_id "ENST00000431281"; exon_number "3"; gene_name "ACBD4"; ref_gene_id "ENSG00000181513";
chr17	StringTie	exon	45136108	45136232	1000	+	.	gene_id "MSTRG.77186"; transcript_id "ENST00000431281"; exon_number "4"; gene_name "ACBD4"; ref_gene_id "ENSG00000181513";
chr17	StringTie	exon	45136500	45136620	1000	+	.	gene_id "MSTRG.77186"; transcript_id "ENST00000431281"; exon_number "5"; gene_name "ACBD4"; ref_gene_id "ENSG00000181513";
chr17	StringTie	exon	45136692	45136776	1000	+	.	gene_id "MSTRG.77186"; transcript_id "ENST00000431281"; exon_number "6"; gene_name "ACBD4"; ref_gene_id "ENSG00000181513";
chr17	StringTie	exon	45137019	45137139	1000	+	.	gene_id "MSTRG.77186"; transcript_id "ENST00000431281"; exon_number "7"; gene_name "ACBD4"; ref_gene_id "ENSG00000181513";
chr17	StringTie	exon	45137368	45137454	1000	+	.	gene_id "MSTRG.77186"; transcript_id "ENST00000431281"; exon_number "8"; gene_name "ACBD4"; ref_gene_id "ENSG00000181513";
chr17	StringTie	exon	45137722	45137830	1000	+	.	gene_id "MSTRG.77186"; transcript_id "ENST00000431281"; exon_number "9"; gene_name "ACBD4"; ref_gene_id "ENSG00000181513";
chr17	StringTie	exon	45137913	45137988	1000	+	.	gene_id "MSTRG.77186"; transcript_id "ENST00000431281"; exon_number "10"; gene_name "ACBD4"; ref_gene_id "ENSG00000181513";
chr17	StringTie	exon	45139021	45139160	1000	+	.	gene_id "MSTRG.77186"; transcript_id "ENST00000431281"; exon_number "11"; gene_name "ACBD4"; ref_gene_id "ENSG00000181513";
chr17	StringTie	exon	45143443	45144172	1000	+	.	gene_id "MSTRG.77186"; transcript_id "ENST00000431281"; exon_number "12"; gene_name "ACBD4"; ref_gene_id "ENSG00000181513";
chr17	StringTie	transcript	45135649	45144176	1000	+	.	gene_id "MSTRG.77186"; transcript_id "ENST00000585553"; gene_name "ACBD4"; ref_gene_id "ENSG00000181513";
chr17	StringTie	exon	45135649	45135953	1000	+	.	gene_id "MSTRG.77186"; transcript_id "ENST00000585553"; exon_number "1"; gene_name "ACBD4"; ref_gene_id "ENSG00000181513";
chr17	StringTie	exon	45136108	45136776	1000	+	.	gene_id "MSTRG.77186"; transcript_id "ENST00000585553"; exon_number "2"; gene_name "ACBD4"; ref_gene_id "ENSG00000181513";
chr17	StringTie	exon	45137019	45137139	1000	+	.	gene_id "MSTRG.77186"; transcript_id "ENST00000585553"; exon_number "3"; gene_name "ACBD4"; ref_gene_id "ENSG00000181513";
chr17	StringTie	exon	45137368	45137454	1000	+	.	gene_id "MSTRG.77186"; transcript_id "ENST00000585553"; exon_number "4"; gene_name "ACBD4"; ref_gene_id "ENSG00000181513";
chr17	StringTie	exon	45137722	45137830	1000	+	.	gene_id "MSTRG.77186"; transcript_id "ENST00000585553"; exon_number "5"; gene_name "ACBD4"; ref_gene_id "ENSG00000181513";
chr17	StringTie	exon	45137913	45137988	1000	+	.	gene_id "MSTRG.77186"; transcript_id "ENST00000585553"; exon_number "6"; gene_name "ACBD4"; ref_gene_id "ENSG00000181513";
chr17	StringTie	exon	45139021	45139160	1000	+	.	gene_id "MSTRG.77186"; transcript_id "ENST00000585553"; exon_number "7"; gene_name "ACBD4"; ref_gene_id "ENSG00000181513";
chr17	StringTie	exon	45143443	45144176	1000	+	.	gene_id "MSTRG.77186"; transcript_id "ENST00000585553"; exon_number "8"; gene_name "ACBD4"; ref_gene_id "ENSG00000181513";
chr17	StringTie	transcript	45132629	45135704	1000	+	.	gene_id "MSTRG.77186"; transcript_id "ENST00000586279"; gene_name "ACBD4"; ref_gene_id "ENSG00000181513";
chr17	StringTie	exon	45132629	45132663	1000	+	.	gene_id "MSTRG.77186"; transcript_id "ENST00000586279"; exon_number "1"; gene_name "ACBD4"; ref_gene_id "ENSG00000181513";
chr17	StringTie	exon	45133031	45133201	1000	+	.	gene_id "MSTRG.77186"; transcript_id "ENST00000586279"; exon_number "2"; gene_name "ACBD4"; ref_gene_id "ENSG00000181513";
chr17	StringTie	exon	45135341	45135704	1000	+	.	gene_id "MSTRG.77186"; transcript_id "ENST00000586279"; exon_number "3"; gene_name "ACBD4"; ref_gene_id "ENSG00000181513";
chr17	StringTie	transcript	45135647	45143850	1000	+	.	gene_id "MSTRG.77186"; transcript_id "ENST00000586346"; gene_name "ACBD4"; ref_gene_id "ENSG00000181513";
chr17	StringTie	exon	45135647	45135953	1000	+	.	gene_id "MSTRG.77186"; transcript_id "ENST00000586346"; exon_number "1"; gene_name "ACBD4"; ref_gene_id "ENSG00000181513";
chr17	StringTie	exon	45136108	45136232	1000	+	.	gene_id "MSTRG.77186"; transcript_id "ENST00000586346"; exon_number "2"; gene_name "ACBD4"; ref_gene_id "ENSG00000181513";
chr17	StringTie	exon	45136500	45136620	1000	+	.	gene_id "MSTRG.77186"; transcript_id "ENST00000586346"; exon_number "3"; gene_name "ACBD4"; ref_gene_id "ENSG00000181513";
chr17	StringTie	exon	45136692	45136776	1000	+	.	gene_id "MSTRG.77186"; transcript_id "ENST00000586346"; exon_number "4"; gene_name "ACBD4"; ref_gene_id "ENSG00000181513";
chr17	StringTie	exon	45137019	45137139	1000	+	.	gene_id "MSTRG.77186"; transcript_id "ENST00000586346"; exon_number "5"; gene_name "ACBD4"; ref_gene_id "ENSG00000181513";
chr17	StringTie	exon	45137368	45137454	1000	+	.	gene_id "MSTRG.77186"; transcript_id "ENST00000586346"; exon_number "6"; gene_name "ACBD4"; ref_gene_id "ENSG00000181513";
chr17	StringTie	exon	45137722	45137830	1000	+	.	gene_id "MSTRG.77186"; transcript_id "ENST00000586346"; exon_number "7"; gene_name "ACBD4"; ref_gene_id "ENSG00000181513";
chr17	StringTie	exon	45137913	45137988	1000	+	.	gene_id "MSTRG.77186"; transcript_id "ENST00000586346"; exon_number "8"; gene_name "ACBD4"; ref_gene_id "ENSG00000181513";
chr17	StringTie	exon	45139021	45139160	1000	+	.	gene_id "MSTRG.77186"; transcript_id "ENST00000586346"; exon_number "9"; gene_name "ACBD4"; ref_gene_id "ENSG00000181513";
chr17	StringTie	exon	45143443	45143850	1000	+	.	gene_id "MSTRG.77186"; transcript_id "ENST00000586346"; exon_number "10"; gene_name "ACBD4"; ref_gene_id "ENSG00000181513";
chr17	StringTie	transcript	45132605	45135949	1000	+	.	gene_id "MSTRG.77186"; transcript_id "ENST00000587111"; gene_name "ACBD4"; ref_gene_id "ENSG00000181513";
chr17	StringTie	exon	45132605	45132663	1000	+	.	gene_id "MSTRG.77186"; transcript_id "ENST00000587111"; exon_number "1"; gene_name "ACBD4"; ref_gene_id "ENSG00000181513";
chr17	StringTie	exon	45133031	45133201	1000	+	.	gene_id "MSTRG.77186"; transcript_id "ENST00000587111"; exon_number "2"; gene_name "ACBD4"; ref_gene_id "ENSG00000181513";
chr17	StringTie	exon	45135341	45135592	1000	+	.	gene_id "MSTRG.77186"; transcript_id "ENST00000587111"; exon_number "3"; gene_name "ACBD4"; ref_gene_id "ENSG00000181513";
chr17	StringTie	exon	45135839	45135949	1000	+	.	gene_id "MSTRG.77186"; transcript_id "ENST00000587111"; exon_number "4"; gene_name "ACBD4"; ref_gene_id "ENSG00000181513";
chr17	StringTie	transcript	45132600	45135865	1000	+	.	gene_id "MSTRG.77186"; transcript_id "ENST00000587976"; gene_name "ACBD4"; ref_gene_id "ENSG00000181513";
chr17	StringTie	exon	45132600	45132663	1000	+	.	gene_id "MSTRG.77186"; transcript_id "ENST00000587976"; exon_number "1"; gene_name "ACBD4"; ref_gene_id "ENSG00000181513";
chr17	StringTie	exon	45135341	45135865	1000	+	.	gene_id "MSTRG.77186"; transcript_id "ENST00000587976"; exon_number "2"; gene_name "ACBD4"; ref_gene_id "ENSG00000181513";
chr17	StringTie	transcript	45136096	45137636	1000	+	.	gene_id "MSTRG.77186"; transcript_id "ENST00000589752"; gene_name "ACBD4"; ref_gene_id "ENSG00000181513";
chr17	StringTie	exon	45136096	45136232	1000	+	.	gene_id "MSTRG.77186"; transcript_id "ENST00000589752"; exon_number "1"; gene_name "ACBD4"; ref_gene_id "ENSG00000181513";
chr17	StringTie	exon	45136500	45136776	1000	+	.	gene_id "MSTRG.77186"; transcript_id "ENST00000589752"; exon_number "2"; gene_name "ACBD4"; ref_gene_id "ENSG00000181513";
chr17	StringTie	exon	45137019	45137139	1000	+	.	gene_id "MSTRG.77186"; transcript_id "ENST00000589752"; exon_number "3"; gene_name "ACBD4"; ref_gene_id "ENSG00000181513";
chr17	StringTie	exon	45137368	45137636	1000	+	.	gene_id "MSTRG.77186"; transcript_id "ENST00000589752"; exon_number "4"; gene_name "ACBD4"; ref_gene_id "ENSG00000181513";
chr17	StringTie	transcript	45136108	45137835	1000	+	.	gene_id "MSTRG.77186"; transcript_id "ENST00000589798"; gene_name "ACBD4"; ref_gene_id "ENSG00000181513";
chr17	StringTie	exon	45136108	45136232	1000	+	.	gene_id "MSTRG.77186"; transcript_id "ENST00000589798"; exon_number "1"; gene_name "ACBD4"; ref_gene_id "ENSG00000181513";
chr17	StringTie	exon	45136692	45136776	1000	+	.	gene_id "MSTRG.77186"; transcript_id "ENST00000589798"; exon_number "2"; gene_name "ACBD4"; ref_gene_id "ENSG00000181513";
chr17	StringTie	exon	45137019	45137139	1000	+	.	gene_id "MSTRG.77186"; transcript_id "ENST00000589798"; exon_number "3"; gene_name "ACBD4"; ref_gene_id "ENSG00000181513";
chr17	StringTie	exon	45137368	45137454	1000	+	.	gene_id "MSTRG.77186"; transcript_id "ENST00000589798"; exon_number "4"; gene_name "ACBD4"; ref_gene_id "ENSG00000181513";
chr17	StringTie	exon	45137760	45137835	1000	+	.	gene_id "MSTRG.77186"; transcript_id "ENST00000589798"; exon_number "5"; gene_name "ACBD4"; ref_gene_id "ENSG00000181513";
chr17	StringTie	transcript	45135688	45137454	1000	+	.	gene_id "MSTRG.77186"; transcript_id "ENST00000590289"; gene_name "ACBD4"; ref_gene_id "ENSG00000181513";
chr17	StringTie	exon	45135688	45135953	1000	+	.	gene_id "MSTRG.77186"; transcript_id "ENST00000590289"; exon_number "1"; gene_name "ACBD4"; ref_gene_id "ENSG00000181513";
chr17	StringTie	exon	45136108	45136232	1000	+	.	gene_id "MSTRG.77186"; transcript_id "ENST00000590289"; exon_number "2"; gene_name "ACBD4"; ref_gene_id "ENSG00000181513";
chr17	StringTie	exon	45136500	45136776	1000	+	.	gene_id "MSTRG.77186"; transcript_id "ENST00000590289"; exon_number "3"; gene_name "ACBD4"; ref_gene_id "ENSG00000181513";
chr17	StringTie	exon	45137019	45137139	1000	+	.	gene_id "MSTRG.77186"; transcript_id "ENST00000590289"; exon_number "4"; gene_name "ACBD4"; ref_gene_id "ENSG00000181513";
chr17	StringTie	exon	45137368	45137454	1000	+	.	gene_id "MSTRG.77186"; transcript_id "ENST00000590289"; exon_number "5"; gene_name "ACBD4"; ref_gene_id "ENSG00000181513";
chr17	StringTie	transcript	45136201	45138544	1000	+	.	gene_id "MSTRG.77186"; transcript_id "ENST00000591136"; gene_name "ACBD4"; ref_gene_id "ENSG00000181513";
chr17	StringTie	exon	45136201	45136232	1000	+	.	gene_id "MSTRG.77186"; transcript_id "ENST00000591136"; exon_number "1"; gene_name "ACBD4"; ref_gene_id "ENSG00000181513";
chr17	StringTie	exon	45136500	45136620	1000	+	.	gene_id "MSTRG.77186"; transcript_id "ENST00000591136"; exon_number "2"; gene_name "ACBD4"; ref_gene_id "ENSG00000181513";
chr17	StringTie	exon	45136692	45136776	1000	+	.	gene_id "MSTRG.77186"; transcript_id "ENST00000591136"; exon_number "3"; gene_name "ACBD4"; ref_gene_id "ENSG00000181513";
chr17	StringTie	exon	45137019	45137139	1000	+	.	gene_id "MSTRG.77186"; transcript_id "ENST00000591136"; exon_number "4"; gene_name "ACBD4"; ref_gene_id "ENSG00000181513";
chr17	StringTie	exon	45137368	45137454	1000	+	.	gene_id "MSTRG.77186"; transcript_id "ENST00000591136"; exon_number "5"; gene_name "ACBD4"; ref_gene_id "ENSG00000181513";
chr17	StringTie	exon	45137760	45137830	1000	+	.	gene_id "MSTRG.77186"; transcript_id "ENST00000591136"; exon_number "6"; gene_name "ACBD4"; ref_gene_id "ENSG00000181513";
chr17	StringTie	exon	45137913	45137988	1000	+	.	gene_id "MSTRG.77186"; transcript_id "ENST00000591136"; exon_number "7"; gene_name "ACBD4"; ref_gene_id "ENSG00000181513";
chr17	StringTie	exon	45138276	45138544	1000	+	.	gene_id "MSTRG.77186"; transcript_id "ENST00000591136"; exon_number "8"; gene_name "ACBD4"; ref_gene_id "ENSG00000181513";
chr17	StringTie	transcript	45132631	45144176	1000	+	.	gene_id "MSTRG.77186"; transcript_id "ENST00000591859"; gene_name "ACBD4"; ref_gene_id "ENSG00000181513";
chr17	StringTie	exon	45132631	45132663	1000	+	.	gene_id "MSTRG.77186"; transcript_id "ENST00000591859"; exon_number "1"; gene_name "ACBD4"; ref_gene_id "ENSG00000181513";
chr17	StringTie	exon	45135341	45135592	1000	+	.	gene_id "MSTRG.77186"; transcript_id "ENST00000591859"; exon_number "2"; gene_name "ACBD4"; ref_gene_id "ENSG00000181513";
chr17	StringTie	exon	45135839	45135953	1000	+	.	gene_id "MSTRG.77186"; transcript_id "ENST00000591859"; exon_number "3"; gene_name "ACBD4"; ref_gene_id "ENSG00000181513";
chr17	StringTie	exon	45136108	45136232	1000	+	.	gene_id "MSTRG.77186"; transcript_id "ENST00000591859"; exon_number "4"; gene_name "ACBD4"; ref_gene_id "ENSG00000181513";
chr17	StringTie	exon	45136500	45136620	1000	+	.	gene_id "MSTRG.77186"; transcript_id "ENST00000591859"; exon_number "5"; gene_name "ACBD4"; ref_gene_id "ENSG00000181513";
chr17	StringTie	exon	45136692	45136776	1000	+	.	gene_id "MSTRG.77186"; transcript_id "ENST00000591859"; exon_number "6"; gene_name "ACBD4"; ref_gene_id "ENSG00000181513";
chr17	StringTie	exon	45137019	45137139	1000	+	.	gene_id "MSTRG.77186"; transcript_id "ENST00000591859"; exon_number "7"; gene_name "ACBD4"; ref_gene_id "ENSG00000181513";
chr17	StringTie	exon	45137368	45137454	1000	+	.	gene_id "MSTRG.77186"; transcript_id "ENST00000591859"; exon_number "8"; gene_name "ACBD4"; ref_gene_id "ENSG00000181513";
chr17	StringTie	exon	45137722	45137830	1000	+	.	gene_id "MSTRG.77186"; transcript_id "ENST00000591859"; exon_number "9"; gene_name "ACBD4"; ref_gene_id "ENSG00000181513";
chr17	StringTie	exon	45137913	45137988	1000	+	.	gene_id "MSTRG.77186"; transcript_id "ENST00000591859"; exon_number "10"; gene_name "ACBD4"; ref_gene_id "ENSG00000181513";
chr17	StringTie	exon	45139021	45139160	1000	+	.	gene_id "MSTRG.77186"; transcript_id "ENST00000591859"; exon_number "11"; gene_name "ACBD4"; ref_gene_id "ENSG00000181513";
chr17	StringTie	exon	45143443	45144176	1000	+	.	gene_id "MSTRG.77186"; transcript_id "ENST00000591859"; exon_number "12"; gene_name "ACBD4"; ref_gene_id "ENSG00000181513";
chr17	StringTie	transcript	45135690	45144176	1000	+	.	gene_id "MSTRG.77186"; transcript_id "ENST00000592162"; gene_name "ACBD4"; ref_gene_id "ENSG00000181513";
chr17	StringTie	exon	45135690	45135953	1000	+	.	gene_id "MSTRG.77186"; transcript_id "ENST00000592162"; exon_number "1"; gene_name "ACBD4"; ref_gene_id "ENSG00000181513";
chr17	StringTie	exon	45136108	45136232	1000	+	.	gene_id "MSTRG.77186"; transcript_id "ENST00000592162"; exon_number "2"; gene_name "ACBD4"; ref_gene_id "ENSG00000181513";
chr17	StringTie	exon	45136500	45136620	1000	+	.	gene_id "MSTRG.77186"; transcript_id "ENST00000592162"; exon_number "3"; gene_name "ACBD4"; ref_gene_id "ENSG00000181513";
chr17	StringTie	exon	45136692	45136776	1000	+	.	gene_id "MSTRG.77186"; transcript_id "ENST00000592162"; exon_number "4"; gene_name "ACBD4"; ref_gene_id "ENSG00000181513";
chr17	StringTie	exon	45137019	45137139	1000	+	.	gene_id "MSTRG.77186"; transcript_id "ENST00000592162"; exon_number "5"; gene_name "ACBD4"; ref_gene_id "ENSG00000181513";
chr17	StringTie	exon	45137368	45137454	1000	+	.	gene_id "MSTRG.77186"; transcript_id "ENST00000592162"; exon_number "6"; gene_name "ACBD4"; ref_gene_id "ENSG00000181513";
chr17	StringTie	exon	45137760	45137830	1000	+	.	gene_id "MSTRG.77186"; transcript_id "ENST00000592162"; exon_number "7"; gene_name "ACBD4"; ref_gene_id "ENSG00000181513";
chr17	StringTie	exon	45137913	45137988	1000	+	.	gene_id "MSTRG.77186"; transcript_id "ENST00000592162"; exon_number "8"; gene_name "ACBD4"; ref_gene_id "ENSG00000181513";
chr17	StringTie	exon	45143443	45144176	1000	+	.	gene_id "MSTRG.77186"; transcript_id "ENST00000592162"; exon_number "9"; gene_name "ACBD4"; ref_gene_id "ENSG00000181513";
chr17	StringTie	transcript	45132600	45142610	1000	+	.	gene_id "MSTRG.77186"; transcript_id "ENST00000619916"; gene_name "ACBD4"; ref_gene_id "ENSG00000181513";
chr17	StringTie	exon	45132600	45132663	1000	+	.	gene_id "MSTRG.77186"; transcript_id "ENST00000619916"; exon_number "1"; gene_name "ACBD4"; ref_gene_id "ENSG00000181513";
chr17	StringTie	exon	45135341	45135596	1000	+	.	gene_id "MSTRG.77186"; transcript_id "ENST00000619916"; exon_number "2"; gene_name "ACBD4"; ref_gene_id "ENSG00000181513";
chr17	StringTie	exon	45135842	45135953	1000	+	.	gene_id "MSTRG.77186"; transcript_id "ENST00000619916"; exon_number "3"; gene_name "ACBD4"; ref_gene_id "ENSG00000181513";
chr17	StringTie	exon	45136108	45136232	1000	+	.	gene_id "MSTRG.77186"; transcript_id "ENST00000619916"; exon_number "4"; gene_name "ACBD4"; ref_gene_id "ENSG00000181513";
chr17	StringTie	exon	45136500	45136620	1000	+	.	gene_id "MSTRG.77186"; transcript_id "ENST00000619916"; exon_number "5"; gene_name "ACBD4"; ref_gene_id "ENSG00000181513";
chr17	StringTie	exon	45136692	45136776	1000	+	.	gene_id "MSTRG.77186"; transcript_id "ENST00000619916"; exon_number "6"; gene_name "ACBD4"; ref_gene_id "ENSG00000181513";
chr17	StringTie	exon	45137019	45137139	1000	+	.	gene_id "MSTRG.77186"; transcript_id "ENST00000619916"; exon_number "7"; gene_name "ACBD4"; ref_gene_id "ENSG00000181513";
chr17	StringTie	exon	45137368	45137454	1000	+	.	gene_id "MSTRG.77186"; transcript_id "ENST00000619916"; exon_number "8"; gene_name "ACBD4"; ref_gene_id "ENSG00000181513";
chr17	StringTie	exon	45137760	45137830	1000	+	.	gene_id "MSTRG.77186"; transcript_id "ENST00000619916"; exon_number "9"; gene_name "ACBD4"; ref_gene_id "ENSG00000181513";
chr17	StringTie	exon	45137923	45137988	1000	+	.	gene_id "MSTRG.77186"; transcript_id "ENST00000619916"; exon_number "10"; gene_name "ACBD4"; ref_gene_id "ENSG00000181513";
chr17	StringTie	exon	45139021	45139160	1000	+	.	gene_id "MSTRG.77186"; transcript_id "ENST00000619916"; exon_number "11"; gene_name "ACBD4"; ref_gene_id "ENSG00000181513";
chr17	StringTie	exon	45142583	45142610	1000	+	.	gene_id "MSTRG.77186"; transcript_id "ENST00000619916"; exon_number "12"; gene_name "ACBD4"; ref_gene_id "ENSG00000181513";
chr17	StringTie	transcript	45130944	45144175	1000	+	.	gene_id "MSTRG.77186"; transcript_id "MSTRG.77186.1";
chr17	StringTie	exon	45130944	45131716	1000	+	.	gene_id "MSTRG.77186"; transcript_id "MSTRG.77186.1"; exon_number "1";
chr17	StringTie	exon	45135341	45135953	1000	+	.	gene_id "MSTRG.77186"; transcript_id "MSTRG.77186.1"; exon_number "2";
chr17	StringTie	exon	45136108	45136232	1000	+	.	gene_id "MSTRG.77186"; transcript_id "MSTRG.77186.1"; exon_number "3";
chr17	StringTie	exon	45136500	45136620	1000	+	.	gene_id "MSTRG.77186"; transcript_id "MSTRG.77186.1"; exon_number "4";
chr17	StringTie	exon	45136692	45136776	1000	+	.	gene_id "MSTRG.77186"; transcript_id "MSTRG.77186.1"; exon_number "5";
chr17	StringTie	exon	45137019	45137139	1000	+	.	gene_id "MSTRG.77186"; transcript_id "MSTRG.77186.1"; exon_number "6";
chr17	StringTie	exon	45137368	45137454	1000	+	.	gene_id "MSTRG.77186"; transcript_id "MSTRG.77186.1"; exon_number "7";
chr17	StringTie	exon	45137760	45137830	1000	+	.	gene_id "MSTRG.77186"; transcript_id "MSTRG.77186.1"; exon_number "8";
chr17	StringTie	exon	45137913	45137988	1000	+	.	gene_id "MSTRG.77186"; transcript_id "MSTRG.77186.1"; exon_number "9";
chr17	StringTie	exon	45139021	45139160	1000	+	.	gene_id "MSTRG.77186"; transcript_id "MSTRG.77186.1"; exon_number "10";
chr17	StringTie	exon	45143443	45144175	1000	+	.	gene_id "MSTRG.77186"; transcript_id "MSTRG.77186.1"; exon_number "11";
chr17	StringTie	transcript	45132541	45144445	1000	+	.	gene_id "MSTRG.77186"; transcript_id "MSTRG.77186.10";
chr17	StringTie	exon	45132541	45132663	1000	+	.	gene_id "MSTRG.77186"; transcript_id "MSTRG.77186.10"; exon_number "1";
chr17	StringTie	exon	45135341	45135592	1000	+	.	gene_id "MSTRG.77186"; transcript_id "MSTRG.77186.10"; exon_number "2";
chr17	StringTie	exon	45135842	45135953	1000	+	.	gene_id "MSTRG.77186"; transcript_id "MSTRG.77186.10"; exon_number "3";
chr17	StringTie	exon	45136108	45136232	1000	+	.	gene_id "MSTRG.77186"; transcript_id "MSTRG.77186.10"; exon_number "4";
chr17	StringTie	exon	45136500	45136620	1000	+	.	gene_id "MSTRG.77186"; transcript_id "MSTRG.77186.10"; exon_number "5";
chr17	StringTie	exon	45136692	45136776	1000	+	.	gene_id "MSTRG.77186"; transcript_id "MSTRG.77186.10"; exon_number "6";
chr17	StringTie	exon	45137019	45137139	1000	+	.	gene_id "MSTRG.77186"; transcript_id "MSTRG.77186.10"; exon_number "7";
chr17	StringTie	exon	45137368	45137454	1000	+	.	gene_id "MSTRG.77186"; transcript_id "MSTRG.77186.10"; exon_number "8";
chr17	StringTie	exon	45137760	45137830	1000	+	.	gene_id "MSTRG.77186"; transcript_id "MSTRG.77186.10"; exon_number "9";
chr17	StringTie	exon	45137913	45137988	1000	+	.	gene_id "MSTRG.77186"; transcript_id "MSTRG.77186.10"; exon_number "10";
chr17	StringTie	exon	45139021	45139160	1000	+	.	gene_id "MSTRG.77186"; transcript_id "MSTRG.77186.10"; exon_number "11";
chr17	StringTie	exon	45142577	45144445	1000	+	.	gene_id "MSTRG.77186"; transcript_id "MSTRG.77186.10"; exon_number "12";
chr17	StringTie	transcript	45132550	45144270	1000	+	.	gene_id "MSTRG.77186"; transcript_id "MSTRG.77186.11";
chr17	StringTie	exon	45132550	45133201	1000	+	.	gene_id "MSTRG.77186"; transcript_id "MSTRG.77186.11"; exon_number "1";
chr17	StringTie	exon	45135341	45135953	1000	+	.	gene_id "MSTRG.77186"; transcript_id "MSTRG.77186.11"; exon_number "2";
chr17	StringTie	exon	45136108	45136232	1000	+	.	gene_id "MSTRG.77186"; transcript_id "MSTRG.77186.11"; exon_number "3";
chr17	StringTie	exon	45136500	45136620	1000	+	.	gene_id "MSTRG.77186"; transcript_id "MSTRG.77186.11"; exon_number "4";
chr17	StringTie	exon	45136692	45136776	1000	+	.	gene_id "MSTRG.77186"; transcript_id "MSTRG.77186.11"; exon_number "5";
chr17	StringTie	exon	45137019	45137139	1000	+	.	gene_id "MSTRG.77186"; transcript_id "MSTRG.77186.11"; exon_number "6";
chr17	StringTie	exon	45137368	45137454	1000	+	.	gene_id "MSTRG.77186"; transcript_id "MSTRG.77186.11"; exon_number "7";
chr17	StringTie	exon	45137722	45137830	1000	+	.	gene_id "MSTRG.77186"; transcript_id "MSTRG.77186.11"; exon_number "8";
chr17	StringTie	exon	45137913	45137988	1000	+	.	gene_id "MSTRG.77186"; transcript_id "MSTRG.77186.11"; exon_number "9";
chr17	StringTie	exon	45139021	45139160	1000	+	.	gene_id "MSTRG.77186"; transcript_id "MSTRG.77186.11"; exon_number "10";
chr17	StringTie	exon	45143443	45144270	1000	+	.	gene_id "MSTRG.77186"; transcript_id "MSTRG.77186.11"; exon_number "11";
chr17	StringTie	transcript	45132553	45144357	1000	+	.	gene_id "MSTRG.77186"; transcript_id "MSTRG.77186.12";
chr17	StringTie	exon	45132553	45132663	1000	+	.	gene_id "MSTRG.77186"; transcript_id "MSTRG.77186.12"; exon_number "1";
chr17	StringTie	exon	45135341	45135592	1000	+	.	gene_id "MSTRG.77186"; transcript_id "MSTRG.77186.12"; exon_number "2";
chr17	StringTie	exon	45135842	45135953	1000	+	.	gene_id "MSTRG.77186"; transcript_id "MSTRG.77186.12"; exon_number "3";
chr17	StringTie	exon	45136108	45136232	1000	+	.	gene_id "MSTRG.77186"; transcript_id "MSTRG.77186.12"; exon_number "4";
chr17	StringTie	exon	45136500	45136620	1000	+	.	gene_id "MSTRG.77186"; transcript_id "MSTRG.77186.12"; exon_number "5";
chr17	StringTie	exon	45136692	45136776	1000	+	.	gene_id "MSTRG.77186"; transcript_id "MSTRG.77186.12"; exon_number "6";
chr17	StringTie	exon	45137019	45137139	1000	+	.	gene_id "MSTRG.77186"; transcript_id "MSTRG.77186.12"; exon_number "7";
chr17	StringTie	exon	45137368	45137454	1000	+	.	gene_id "MSTRG.77186"; transcript_id "MSTRG.77186.12"; exon_number "8";
chr17	StringTie	exon	45137722	45137830	1000	+	.	gene_id "MSTRG.77186"; transcript_id "MSTRG.77186.12"; exon_number "9";
chr17	StringTie	exon	45137913	45137988	1000	+	.	gene_id "MSTRG.77186"; transcript_id "MSTRG.77186.12"; exon_number "10";
chr17	StringTie	exon	45139021	45139160	1000	+	.	gene_id "MSTRG.77186"; transcript_id "MSTRG.77186.12"; exon_number "11";
chr17	StringTie	exon	45143443	45144002	1000	+	.	gene_id "MSTRG.77186"; transcript_id "MSTRG.77186.12"; exon_number "12";
chr17	StringTie	exon	45144051	45144357	1000	+	.	gene_id "MSTRG.77186"; transcript_id "MSTRG.77186.12"; exon_number "13";
chr17	StringTie	transcript	45132560	45144349	1000	+	.	gene_id "MSTRG.77186"; transcript_id "MSTRG.77186.13";
chr17	StringTie	exon	45132560	45132663	1000	+	.	gene_id "MSTRG.77186"; transcript_id "MSTRG.77186.13"; exon_number "1";
chr17	StringTie	exon	45133031	45133201	1000	+	.	gene_id "MSTRG.77186"; transcript_id "MSTRG.77186.13"; exon_number "2";
chr17	StringTie	exon	45135341	45135953	1000	+	.	gene_id "MSTRG.77186"; transcript_id "MSTRG.77186.13"; exon_number "3";
chr17	StringTie	exon	45136108	45136232	1000	+	.	gene_id "MSTRG.77186"; transcript_id "MSTRG.77186.13"; exon_number "4";
chr17	StringTie	exon	45136500	45136620	1000	+	.	gene_id "MSTRG.77186"; transcript_id "MSTRG.77186.13"; exon_number "5";
chr17	StringTie	exon	45136692	45136776	1000	+	.	gene_id "MSTRG.77186"; transcript_id "MSTRG.77186.13"; exon_number "6";
chr17	StringTie	exon	45137019	45137139	1000	+	.	gene_id "MSTRG.77186"; transcript_id "MSTRG.77186.13"; exon_number "7";
chr17	StringTie	exon	45137368	45137454	1000	+	.	gene_id "MSTRG.77186"; transcript_id "MSTRG.77186.13"; exon_number "8";
chr17	StringTie	exon	45137760	45137830	1000	+	.	gene_id "MSTRG.77186"; transcript_id "MSTRG.77186.13"; exon_number "9";
chr17	StringTie	exon	45137913	45137988	1000	+	.	gene_id "MSTRG.77186"; transcript_id "MSTRG.77186.13"; exon_number "10";
chr17	StringTie	exon	45139021	45139160	1000	+	.	gene_id "MSTRG.77186"; transcript_id "MSTRG.77186.13"; exon_number "11";
chr17	StringTie	exon	45143443	45144349	1000	+	.	gene_id "MSTRG.77186"; transcript_id "MSTRG.77186.13"; exon_number "12";
chr17	StringTie	transcript	45132565	45144308	1000	+	.	gene_id "MSTRG.77186"; transcript_id "MSTRG.77186.14";
chr17	StringTie	exon	45132565	45132663	1000	+	.	gene_id "MSTRG.77186"; transcript_id "MSTRG.77186.14"; exon_number "1";
chr17	StringTie	exon	45135341	45135953	1000	+	.	gene_id "MSTRG.77186"; transcript_id "MSTRG.77186.14"; exon_number "2";
chr17	StringTie	exon	45136108	45136232	1000	+	.	gene_id "MSTRG.77186"; transcript_id "MSTRG.77186.14"; exon_number "3";
chr17	StringTie	exon	45136500	45136620	1000	+	.	gene_id "MSTRG.77186"; transcript_id "MSTRG.77186.14"; exon_number "4";
chr17	StringTie	exon	45136692	45136776	1000	+	.	gene_id "MSTRG.77186"; transcript_id "MSTRG.77186.14"; exon_number "5";
chr17	StringTie	exon	45137019	45137139	1000	+	.	gene_id "MSTRG.77186"; transcript_id "MSTRG.77186.14"; exon_number "6";
chr17	StringTie	exon	45137368	45137454	1000	+	.	gene_id "MSTRG.77186"; transcript_id "MSTRG.77186.14"; exon_number "7";
chr17	StringTie	exon	45137722	45137830	1000	+	.	gene_id "MSTRG.77186"; transcript_id "MSTRG.77186.14"; exon_number "8";
chr17	StringTie	exon	45137913	45137988	1000	+	.	gene_id "MSTRG.77186"; transcript_id "MSTRG.77186.14"; exon_number "9";
chr17	StringTie	exon	45139021	45139160	1000	+	.	gene_id "MSTRG.77186"; transcript_id "MSTRG.77186.14"; exon_number "10";
chr17	StringTie	exon	45142577	45144308	1000	+	.	gene_id "MSTRG.77186"; transcript_id "MSTRG.77186.14"; exon_number "11";
chr17	StringTie	transcript	45132566	45144429	1000	+	.	gene_id "MSTRG.77186"; transcript_id "MSTRG.77186.15";
chr17	StringTie	exon	45132566	45132663	1000	+	.	gene_id "MSTRG.77186"; transcript_id "MSTRG.77186.15"; exon_number "1";
chr17	StringTie	exon	45135341	45135953	1000	+	.	gene_id "MSTRG.77186"; transcript_id "MSTRG.77186.15"; exon_number "2";
chr17	StringTie	exon	45136108	45136232	1000	+	.	gene_id "MSTRG.77186"; transcript_id "MSTRG.77186.15"; exon_number "3";
chr17	StringTie	exon	45136500	45136620	1000	+	.	gene_id "MSTRG.77186"; transcript_id "MSTRG.77186.15"; exon_number "4";
chr17	StringTie	exon	45136692	45136776	1000	+	.	gene_id "MSTRG.77186"; transcript_id "MSTRG.77186.15"; exon_number "5";
chr17	StringTie	exon	45137019	45137139	1000	+	.	gene_id "MSTRG.77186"; transcript_id "MSTRG.77186.15"; exon_number "6";
chr17	StringTie	exon	45137368	45137454	1000	+	.	gene_id "MSTRG.77186"; transcript_id "MSTRG.77186.15"; exon_number "7";
chr17	StringTie	exon	45137722	45137830	1000	+	.	gene_id "MSTRG.77186"; transcript_id "MSTRG.77186.15"; exon_number "8";
chr17	StringTie	exon	45137913	45137988	1000	+	.	gene_id "MSTRG.77186"; transcript_id "MSTRG.77186.15"; exon_number "9";
chr17	StringTie	exon	45138276	45139160	1000	+	.	gene_id "MSTRG.77186"; transcript_id "MSTRG.77186.15"; exon_number "10";
chr17	StringTie	exon	45142583	45144429	1000	+	.	gene_id "MSTRG.77186"; transcript_id "MSTRG.77186.15"; exon_number "11";
chr17	StringTie	transcript	45132570	45144335	1000	+	.	gene_id "MSTRG.77186"; transcript_id "MSTRG.77186.16";
chr17	StringTie	exon	45132570	45132663	1000	+	.	gene_id "MSTRG.77186"; transcript_id "MSTRG.77186.16"; exon_number "1";
chr17	StringTie	exon	45135341	45135592	1000	+	.	gene_id "MSTRG.77186"; transcript_id "MSTRG.77186.16"; exon_number "2";
chr17	StringTie	exon	45135862	45135953	1000	+	.	gene_id "MSTRG.77186"; transcript_id "MSTRG.77186.16"; exon_number "3";
chr17	StringTie	exon	45136108	45136232	1000	+	.	gene_id "MSTRG.77186"; transcript_id "MSTRG.77186.16"; exon_number "4";
chr17	StringTie	exon	45136500	45136620	1000	+	.	gene_id "MSTRG.77186"; transcript_id "MSTRG.77186.16"; exon_number "5";
chr17	StringTie	exon	45136692	45136776	1000	+	.	gene_id "MSTRG.77186"; transcript_id "MSTRG.77186.16"; exon_number "6";
chr17	StringTie	exon	45137019	45137139	1000	+	.	gene_id "MSTRG.77186"; transcript_id "MSTRG.77186.16"; exon_number "7";
chr17	StringTie	exon	45137368	45137454	1000	+	.	gene_id "MSTRG.77186"; transcript_id "MSTRG.77186.16"; exon_number "8";
chr17	StringTie	exon	45137722	45137830	1000	+	.	gene_id "MSTRG.77186"; transcript_id "MSTRG.77186.16"; exon_number "9";
chr17	StringTie	exon	45137910	45137988	1000	+	.	gene_id "MSTRG.77186"; transcript_id "MSTRG.77186.16"; exon_number "10";
chr17	StringTie	exon	45139021	45139160	1000	+	.	gene_id "MSTRG.77186"; transcript_id "MSTRG.77186.16"; exon_number "11";
chr17	StringTie	exon	45142583	45144335	1000	+	.	gene_id "MSTRG.77186"; transcript_id "MSTRG.77186.16"; exon_number "12";
chr17	StringTie	transcript	45132570	45144245	1000	+	.	gene_id "MSTRG.77186"; transcript_id "MSTRG.77186.17";
chr17	StringTie	exon	45132570	45132663	1000	+	.	gene_id "MSTRG.77186"; transcript_id "MSTRG.77186.17"; exon_number "1";
chr17	StringTie	exon	45135341	45135592	1000	+	.	gene_id "MSTRG.77186"; transcript_id "MSTRG.77186.17"; exon_number "2";
chr17	StringTie	exon	45135842	45135953	1000	+	.	gene_id "MSTRG.77186"; transcript_id "MSTRG.77186.17"; exon_number "3";
chr17	StringTie	exon	45136108	45136232	1000	+	.	gene_id "MSTRG.77186"; transcript_id "MSTRG.77186.17"; exon_number "4";
chr17	StringTie	exon	45136500	45136620	1000	+	.	gene_id "MSTRG.77186"; transcript_id "MSTRG.77186.17"; exon_number "5";
chr17	StringTie	exon	45136692	45136776	1000	+	.	gene_id "MSTRG.77186"; transcript_id "MSTRG.77186.17"; exon_number "6";
chr17	StringTie	exon	45137019	45137139	1000	+	.	gene_id "MSTRG.77186"; transcript_id "MSTRG.77186.17"; exon_number "7";
chr17	StringTie	exon	45137368	45137454	1000	+	.	gene_id "MSTRG.77186"; transcript_id "MSTRG.77186.17"; exon_number "8";
chr17	StringTie	exon	45137722	45137830	1000	+	.	gene_id "MSTRG.77186"; transcript_id "MSTRG.77186.17"; exon_number "9";
chr17	StringTie	exon	45137913	45137988	1000	+	.	gene_id "MSTRG.77186"; transcript_id "MSTRG.77186.17"; exon_number "10";
chr17	StringTie	exon	45138276	45139160	1000	+	.	gene_id "MSTRG.77186"; transcript_id "MSTRG.77186.17"; exon_number "11";
chr17	StringTie	exon	45142583	45144245	1000	+	.	gene_id "MSTRG.77186"; transcript_id "MSTRG.77186.17"; exon_number "12";
chr17	StringTie	transcript	45132570	45144241	1000	+	.	gene_id "MSTRG.77186"; transcript_id "MSTRG.77186.18";
chr17	StringTie	exon	45132570	45132663	1000	+	.	gene_id "MSTRG.77186"; transcript_id "MSTRG.77186.18"; exon_number "1";
chr17	StringTie	exon	45133031	45133201	1000	+	.	gene_id "MSTRG.77186"; transcript_id "MSTRG.77186.18"; exon_number "2";
chr17	StringTie	exon	45135341	45135592	1000	+	.	gene_id "MSTRG.77186"; transcript_id "MSTRG.77186.18"; exon_number "3";
chr17	StringTie	exon	45135839	45135953	1000	+	.	gene_id "MSTRG.77186"; transcript_id "MSTRG.77186.18"; exon_number "4";
chr17	StringTie	exon	45136108	45136232	1000	+	.	gene_id "MSTRG.77186"; transcript_id "MSTRG.77186.18"; exon_number "5";
chr17	StringTie	exon	45136500	45136620	1000	+	.	gene_id "MSTRG.77186"; transcript_id "MSTRG.77186.18"; exon_number "6";
chr17	StringTie	exon	45136692	45136776	1000	+	.	gene_id "MSTRG.77186"; transcript_id "MSTRG.77186.18"; exon_number "7";
chr17	StringTie	exon	45137019	45137139	1000	+	.	gene_id "MSTRG.77186"; transcript_id "MSTRG.77186.18"; exon_number "8";
chr17	StringTie	exon	45137368	45137454	1000	+	.	gene_id "MSTRG.77186"; transcript_id "MSTRG.77186.18"; exon_number "9";
chr17	StringTie	exon	45137760	45137830	1000	+	.	gene_id "MSTRG.77186"; transcript_id "MSTRG.77186.18"; exon_number "10";
chr17	StringTie	exon	45137913	45137988	1000	+	.	gene_id "MSTRG.77186"; transcript_id "MSTRG.77186.18"; exon_number "11";
chr17	StringTie	exon	45139021	45139160	1000	+	.	gene_id "MSTRG.77186"; transcript_id "MSTRG.77186.18"; exon_number "12";
chr17	StringTie	exon	45142583	45144241	1000	+	.	gene_id "MSTRG.77186"; transcript_id "MSTRG.77186.18"; exon_number "13";
chr17	StringTie	transcript	45132571	45144260	1000	+	.	gene_id "MSTRG.77186"; transcript_id "MSTRG.77186.19";
chr17	StringTie	exon	45132571	45132663	1000	+	.	gene_id "MSTRG.77186"; transcript_id "MSTRG.77186.19"; exon_number "1";
chr17	StringTie	exon	45135341	45135953	1000	+	.	gene_id "MSTRG.77186"; transcript_id "MSTRG.77186.19"; exon_number "2";
chr17	StringTie	exon	45136108	45136232	1000	+	.	gene_id "MSTRG.77186"; transcript_id "MSTRG.77186.19"; exon_number "3";
chr17	StringTie	exon	45136500	45136620	1000	+	.	gene_id "MSTRG.77186"; transcript_id "MSTRG.77186.19"; exon_number "4";
chr17	StringTie	exon	45136692	45136776	1000	+	.	gene_id "MSTRG.77186"; transcript_id "MSTRG.77186.19"; exon_number "5";
chr17	StringTie	exon	45137019	45137139	1000	+	.	gene_id "MSTRG.77186"; transcript_id "MSTRG.77186.19"; exon_number "6";
chr17	StringTie	exon	45137368	45137454	1000	+	.	gene_id "MSTRG.77186"; transcript_id "MSTRG.77186.19"; exon_number "7";
chr17	StringTie	exon	45137722	45137830	1000	+	.	gene_id "MSTRG.77186"; transcript_id "MSTRG.77186.19"; exon_number "8";
chr17	StringTie	exon	45137910	45137988	1000	+	.	gene_id "MSTRG.77186"; transcript_id "MSTRG.77186.19"; exon_number "9";
chr17	StringTie	exon	45139021	45139160	1000	+	.	gene_id "MSTRG.77186"; transcript_id "MSTRG.77186.19"; exon_number "10";
chr17	StringTie	exon	45142583	45144260	1000	+	.	gene_id "MSTRG.77186"; transcript_id "MSTRG.77186.19"; exon_number "11";
chr17	StringTie	transcript	45132516	45144509	1000	+	.	gene_id "MSTRG.77186"; transcript_id "MSTRG.77186.2";
chr17	StringTie	exon	45132516	45132663	1000	+	.	gene_id "MSTRG.77186"; transcript_id "MSTRG.77186.2"; exon_number "1";
chr17	StringTie	exon	45135341	45135592	1000	+	.	gene_id "MSTRG.77186"; transcript_id "MSTRG.77186.2"; exon_number "2";
chr17	StringTie	exon	45135842	45135953	1000	+	.	gene_id "MSTRG.77186"; transcript_id "MSTRG.77186.2"; exon_number "3";
chr17	StringTie	exon	45136108	45136232	1000	+	.	gene_id "MSTRG.77186"; transcript_id "MSTRG.77186.2"; exon_number "4";
chr17	StringTie	exon	45136500	45136620	1000	+	.	gene_id "MSTRG.77186"; transcript_id "MSTRG.77186.2"; exon_number "5";
chr17	StringTie	exon	45136692	45136776	1000	+	.	gene_id "MSTRG.77186"; transcript_id "MSTRG.77186.2"; exon_number "6";
chr17	StringTie	exon	45137019	45137139	1000	+	.	gene_id "MSTRG.77186"; transcript_id "MSTRG.77186.2"; exon_number "7";
chr17	StringTie	exon	45137368	45137454	1000	+	.	gene_id "MSTRG.77186"; transcript_id "MSTRG.77186.2"; exon_number "8";
chr17	StringTie	exon	45137760	45137830	1000	+	.	gene_id "MSTRG.77186"; transcript_id "MSTRG.77186.2"; exon_number "9";
chr17	StringTie	exon	45137913	45137988	1000	+	.	gene_id "MSTRG.77186"; transcript_id "MSTRG.77186.2"; exon_number "10";
chr17	StringTie	exon	45139021	45139160	1000	+	.	gene_id "MSTRG.77186"; transcript_id "MSTRG.77186.2"; exon_number "11";
chr17	StringTie	exon	45143443	45144509	1000	+	.	gene_id "MSTRG.77186"; transcript_id "MSTRG.77186.2"; exon_number "12";
chr17	StringTie	transcript	45132571	45144250	1000	+	.	gene_id "MSTRG.77186"; transcript_id "MSTRG.77186.20";
chr17	StringTie	exon	45132571	45132663	1000	+	.	gene_id "MSTRG.77186"; transcript_id "MSTRG.77186.20"; exon_number "1";
chr17	StringTie	exon	45135341	45135592	1000	+	.	gene_id "MSTRG.77186"; transcript_id "MSTRG.77186.20"; exon_number "2";
chr17	StringTie	exon	45135842	45135953	1000	+	.	gene_id "MSTRG.77186"; transcript_id "MSTRG.77186.20"; exon_number "3";
chr17	StringTie	exon	45136108	45136232	1000	+	.	gene_id "MSTRG.77186"; transcript_id "MSTRG.77186.20"; exon_number "4";
chr17	StringTie	exon	45136500	45136620	1000	+	.	gene_id "MSTRG.77186"; transcript_id "MSTRG.77186.20"; exon_number "5";
chr17	StringTie	exon	45136692	45136776	1000	+	.	gene_id "MSTRG.77186"; transcript_id "MSTRG.77186.20"; exon_number "6";
chr17	StringTie	exon	45137019	45137139	1000	+	.	gene_id "MSTRG.77186"; transcript_id "MSTRG.77186.20"; exon_number "7";
chr17	StringTie	exon	45137368	45137454	1000	+	.	gene_id "MSTRG.77186"; transcript_id "MSTRG.77186.20"; exon_number "8";
chr17	StringTie	exon	45137760	45137830	1000	+	.	gene_id "MSTRG.77186"; transcript_id "MSTRG.77186.20"; exon_number "9";
chr17	StringTie	exon	45137913	45137988	1000	+	.	gene_id "MSTRG.77186"; transcript_id "MSTRG.77186.20"; exon_number "10";
chr17	StringTie	exon	45139021	45139160	1000	+	.	gene_id "MSTRG.77186"; transcript_id "MSTRG.77186.20"; exon_number "11";
chr17	StringTie	exon	45142583	45143980	1000	+	.	gene_id "MSTRG.77186"; transcript_id "MSTRG.77186.20"; exon_number "12";
chr17	StringTie	exon	45144003	45144250	1000	+	.	gene_id "MSTRG.77186"; transcript_id "MSTRG.77186.20"; exon_number "13";
chr17	StringTie	transcript	45132574	45144357	1000	+	.	gene_id "MSTRG.77186"; transcript_id "MSTRG.77186.21";
chr17	StringTie	exon	45132574	45132663	1000	+	.	gene_id "MSTRG.77186"; transcript_id "MSTRG.77186.21"; exon_number "1";
chr17	StringTie	exon	45135341	45135953	1000	+	.	gene_id "MSTRG.77186"; transcript_id "MSTRG.77186.21"; exon_number "2";
chr17	StringTie	exon	45136108	45136232	1000	+	.	gene_id "MSTRG.77186"; transcript_id "MSTRG.77186.21"; exon_number "3";
chr17	StringTie	exon	45136500	45136620	1000	+	.	gene_id "MSTRG.77186"; transcript_id "MSTRG.77186.21"; exon_number "4";
chr17	StringTie	exon	45136692	45136776	1000	+	.	gene_id "MSTRG.77186"; transcript_id "MSTRG.77186.21"; exon_number "5";
chr17	StringTie	exon	45137019	45137139	1000	+	.	gene_id "MSTRG.77186"; transcript_id "MSTRG.77186.21"; exon_number "6";
chr17	StringTie	exon	45137368	45137454	1000	+	.	gene_id "MSTRG.77186"; transcript_id "MSTRG.77186.21"; exon_number "7";
chr17	StringTie	exon	45137760	45137830	1000	+	.	gene_id "MSTRG.77186"; transcript_id "MSTRG.77186.21"; exon_number "8";
chr17	StringTie	exon	45137910	45137988	1000	+	.	gene_id "MSTRG.77186"; transcript_id "MSTRG.77186.21"; exon_number "9";
chr17	StringTie	exon	45139021	45139160	1000	+	.	gene_id "MSTRG.77186"; transcript_id "MSTRG.77186.21"; exon_number "10";
chr17	StringTie	exon	45142583	45144357	1000	+	.	gene_id "MSTRG.77186"; transcript_id "MSTRG.77186.21"; exon_number "11";
chr17	StringTie	transcript	45132574	45144176	1000	+	.	gene_id "MSTRG.77186"; transcript_id "MSTRG.77186.22";
chr17	StringTie	exon	45132574	45133201	1000	+	.	gene_id "MSTRG.77186"; transcript_id "MSTRG.77186.22"; exon_number "1";
chr17	StringTie	exon	45135341	45135953	1000	+	.	gene_id "MSTRG.77186"; transcript_id "MSTRG.77186.22"; exon_number "2";
chr17	StringTie	exon	45136108	45136232	1000	+	.	gene_id "MSTRG.77186"; transcript_id "MSTRG.77186.22"; exon_number "3";
chr17	StringTie	exon	45136500	45136620	1000	+	.	gene_id "MSTRG.77186"; transcript_id "MSTRG.77186.22"; exon_number "4";
chr17	StringTie	exon	45136692	45136776	1000	+	.	gene_id "MSTRG.77186"; transcript_id "MSTRG.77186.22"; exon_number "5";
chr17	StringTie	exon	45137019	45137139	1000	+	.	gene_id "MSTRG.77186"; transcript_id "MSTRG.77186.22"; exon_number "6";
chr17	StringTie	exon	45137368	45137454	1000	+	.	gene_id "MSTRG.77186"; transcript_id "MSTRG.77186.22"; exon_number "7";
chr17	StringTie	exon	45137760	45137830	1000	+	.	gene_id "MSTRG.77186"; transcript_id "MSTRG.77186.22"; exon_number "8";
chr17	StringTie	exon	45137913	45137988	1000	+	.	gene_id "MSTRG.77186"; transcript_id "MSTRG.77186.22"; exon_number "9";
chr17	StringTie	exon	45143443	45144176	1000	+	.	gene_id "MSTRG.77186"; transcript_id "MSTRG.77186.22"; exon_number "10";
chr17	StringTie	transcript	45132574	45144357	1000	+	.	gene_id "MSTRG.77186"; transcript_id "MSTRG.77186.23";
chr17	StringTie	exon	45132574	45132663	1000	+	.	gene_id "MSTRG.77186"; transcript_id "MSTRG.77186.23"; exon_number "1";
chr17	StringTie	exon	45135341	45135592	1000	+	.	gene_id "MSTRG.77186"; transcript_id "MSTRG.77186.23"; exon_number "2";
chr17	StringTie	exon	45135842	45135953	1000	+	.	gene_id "MSTRG.77186"; transcript_id "MSTRG.77186.23"; exon_number "3";
chr17	StringTie	exon	45136108	45136232	1000	+	.	gene_id "MSTRG.77186"; transcript_id "MSTRG.77186.23"; exon_number "4";
chr17	StringTie	exon	45136500	45136620	1000	+	.	gene_id "MSTRG.77186"; transcript_id "MSTRG.77186.23"; exon_number "5";
chr17	StringTie	exon	45136692	45136776	1000	+	.	gene_id "MSTRG.77186"; transcript_id "MSTRG.77186.23"; exon_number "6";
chr17	StringTie	exon	45137019	45137139	1000	+	.	gene_id "MSTRG.77186"; transcript_id "MSTRG.77186.23"; exon_number "7";
chr17	StringTie	exon	45137368	45137454	1000	+	.	gene_id "MSTRG.77186"; transcript_id "MSTRG.77186.23"; exon_number "8";
chr17	StringTie	exon	45137722	45137830	1000	+	.	gene_id "MSTRG.77186"; transcript_id "MSTRG.77186.23"; exon_number "9";
chr17	StringTie	exon	45137913	45137988	1000	+	.	gene_id "MSTRG.77186"; transcript_id "MSTRG.77186.23"; exon_number "10";
chr17	StringTie	exon	45138276	45139160	1000	+	.	gene_id "MSTRG.77186"; transcript_id "MSTRG.77186.23"; exon_number "11";
chr17	StringTie	exon	45143443	45144357	1000	+	.	gene_id "MSTRG.77186"; transcript_id "MSTRG.77186.23"; exon_number "12";
chr17	StringTie	transcript	45132575	45144221	1000	+	.	gene_id "MSTRG.77186"; transcript_id "MSTRG.77186.24";
chr17	StringTie	exon	45132575	45132663	1000	+	.	gene_id "MSTRG.77186"; transcript_id "MSTRG.77186.24"; exon_number "1";
chr17	StringTie	exon	45133031	45133201	1000	+	.	gene_id "MSTRG.77186"; transcript_id "MSTRG.77186.24"; exon_number "2";
chr17	StringTie	exon	45135341	45135592	1000	+	.	gene_id "MSTRG.77186"; transcript_id "MSTRG.77186.24"; exon_number "3";
chr17	StringTie	exon	45135842	45135953	1000	+	.	gene_id "MSTRG.77186"; transcript_id "MSTRG.77186.24"; exon_number "4";
chr17	StringTie	exon	45136108	45136232	1000	+	.	gene_id "MSTRG.77186"; transcript_id "MSTRG.77186.24"; exon_number "5";
chr17	StringTie	exon	45136500	45136620	1000	+	.	gene_id "MSTRG.77186"; transcript_id "MSTRG.77186.24"; exon_number "6";
chr17	StringTie	exon	45136692	45136776	1000	+	.	gene_id "MSTRG.77186"; transcript_id "MSTRG.77186.24"; exon_number "7";
chr17	StringTie	exon	45137019	45137139	1000	+	.	gene_id "MSTRG.77186"; transcript_id "MSTRG.77186.24"; exon_number "8";
chr17	StringTie	exon	45137368	45137454	1000	+	.	gene_id "MSTRG.77186"; transcript_id "MSTRG.77186.24"; exon_number "9";
chr17	StringTie	exon	45137722	45137830	1000	+	.	gene_id "MSTRG.77186"; transcript_id "MSTRG.77186.24"; exon_number "10";
chr17	StringTie	exon	45137913	45137988	1000	+	.	gene_id "MSTRG.77186"; transcript_id "MSTRG.77186.24"; exon_number "11";
chr17	StringTie	exon	45139021	45139160	1000	+	.	gene_id "MSTRG.77186"; transcript_id "MSTRG.77186.24"; exon_number "12";
chr17	StringTie	exon	45142583	45144221	1000	+	.	gene_id "MSTRG.77186"; transcript_id "MSTRG.77186.24"; exon_number "13";
chr17	StringTie	transcript	45132577	45144397	1000	+	.	gene_id "MSTRG.77186"; transcript_id "MSTRG.77186.25";
chr17	StringTie	exon	45132577	45132663	1000	+	.	gene_id "MSTRG.77186"; transcript_id "MSTRG.77186.25"; exon_number "1";
chr17	StringTie	exon	45133031	45133201	1000	+	.	gene_id "MSTRG.77186"; transcript_id "MSTRG.77186.25"; exon_number "2";
chr17	StringTie	exon	45135341	45135953	1000	+	.	gene_id "MSTRG.77186"; transcript_id "MSTRG.77186.25"; exon_number "3";
chr17	StringTie	exon	45136108	45136232	1000	+	.	gene_id "MSTRG.77186"; transcript_id "MSTRG.77186.25"; exon_number "4";
chr17	StringTie	exon	45136500	45136620	1000	+	.	gene_id "MSTRG.77186"; transcript_id "MSTRG.77186.25"; exon_number "5";
chr17	StringTie	exon	45136692	45136776	1000	+	.	gene_id "MSTRG.77186"; transcript_id "MSTRG.77186.25"; exon_number "6";
chr17	StringTie	exon	45137019	45137139	1000	+	.	gene_id "MSTRG.77186"; transcript_id "MSTRG.77186.25"; exon_number "7";
chr17	StringTie	exon	45137368	45137454	1000	+	.	gene_id "MSTRG.77186"; transcript_id "MSTRG.77186.25"; exon_number "8";
chr17	StringTie	exon	45137722	45137830	1000	+	.	gene_id "MSTRG.77186"; transcript_id "MSTRG.77186.25"; exon_number "9";
chr17	StringTie	exon	45137913	45137988	1000	+	.	gene_id "MSTRG.77186"; transcript_id "MSTRG.77186.25"; exon_number "10";
chr17	StringTie	exon	45139021	45139160	1000	+	.	gene_id "MSTRG.77186"; transcript_id "MSTRG.77186.25"; exon_number "11";
chr17	StringTie	exon	45142583	45144397	1000	+	.	gene_id "MSTRG.77186"; transcript_id "MSTRG.77186.25"; exon_number "12";
chr17	StringTie	transcript	45132579	45144297	1000	+	.	gene_id "MSTRG.77186"; transcript_id "MSTRG.77186.26";
chr17	StringTie	exon	45132579	45132663	1000	+	.	gene_id "MSTRG.77186"; transcript_id "MSTRG.77186.26"; exon_number "1";
chr17	StringTie	exon	45135341	45135953	1000	+	.	gene_id "MSTRG.77186"; transcript_id "MSTRG.77186.26"; exon_number "2";
chr17	StringTie	exon	45136108	45136232	1000	+	.	gene_id "MSTRG.77186"; transcript_id "MSTRG.77186.26"; exon_number "3";
chr17	StringTie	exon	45136500	45136620	1000	+	.	gene_id "MSTRG.77186"; transcript_id "MSTRG.77186.26"; exon_number "4";
chr17	StringTie	exon	45136692	45136776	1000	+	.	gene_id "MSTRG.77186"; transcript_id "MSTRG.77186.26"; exon_number "5";
chr17	StringTie	exon	45137368	45137454	1000	+	.	gene_id "MSTRG.77186"; transcript_id "MSTRG.77186.26"; exon_number "6";
chr17	StringTie	exon	45137722	45137830	1000	+	.	gene_id "MSTRG.77186"; transcript_id "MSTRG.77186.26"; exon_number "7";
chr17	StringTie	exon	45137913	45137988	1000	+	.	gene_id "MSTRG.77186"; transcript_id "MSTRG.77186.26"; exon_number "8";
chr17	StringTie	exon	45139021	45139160	1000	+	.	gene_id "MSTRG.77186"; transcript_id "MSTRG.77186.26"; exon_number "9";
chr17	StringTie	exon	45142583	45144297	1000	+	.	gene_id "MSTRG.77186"; transcript_id "MSTRG.77186.26"; exon_number "10";
chr17	StringTie	transcript	45132587	45144631	1000	+	.	gene_id "MSTRG.77186"; transcript_id "MSTRG.77186.27";
chr17	StringTie	exon	45132587	45132663	1000	+	.	gene_id "MSTRG.77186"; transcript_id "MSTRG.77186.27"; exon_number "1";
chr17	StringTie	exon	45133031	45133201	1000	+	.	gene_id "MSTRG.77186"; transcript_id "MSTRG.77186.27"; exon_number "2";
chr17	StringTie	exon	45135341	45135953	1000	+	.	gene_id "MSTRG.77186"; transcript_id "MSTRG.77186.27"; exon_number "3";
chr17	StringTie	exon	45136108	45136232	1000	+	.	gene_id "MSTRG.77186"; transcript_id "MSTRG.77186.27"; exon_number "4";
chr17	StringTie	exon	45136500	45136620	1000	+	.	gene_id "MSTRG.77186"; transcript_id "MSTRG.77186.27"; exon_number "5";
chr17	StringTie	exon	45136692	45136776	1000	+	.	gene_id "MSTRG.77186"; transcript_id "MSTRG.77186.27"; exon_number "6";
chr17	StringTie	exon	45137019	45137139	1000	+	.	gene_id "MSTRG.77186"; transcript_id "MSTRG.77186.27"; exon_number "7";
chr17	StringTie	exon	45137368	45137454	1000	+	.	gene_id "MSTRG.77186"; transcript_id "MSTRG.77186.27"; exon_number "8";
chr17	StringTie	exon	45137760	45137830	1000	+	.	gene_id "MSTRG.77186"; transcript_id "MSTRG.77186.27"; exon_number "9";
chr17	StringTie	exon	45137913	45137988	1000	+	.	gene_id "MSTRG.77186"; transcript_id "MSTRG.77186.27"; exon_number "10";
chr17	StringTie	exon	45139021	45139160	1000	+	.	gene_id "MSTRG.77186"; transcript_id "MSTRG.77186.27"; exon_number "11";
chr17	StringTie	exon	45142583	45144631	1000	+	.	gene_id "MSTRG.77186"; transcript_id "MSTRG.77186.27"; exon_number "12";
chr17	StringTie	transcript	45132591	45144254	1000	+	.	gene_id "MSTRG.77186"; transcript_id "MSTRG.77186.28";
chr17	StringTie	exon	45132591	45132663	1000	+	.	gene_id "MSTRG.77186"; transcript_id "MSTRG.77186.28"; exon_number "1";
chr17	StringTie	exon	45135341	45135953	1000	+	.	gene_id "MSTRG.77186"; transcript_id "MSTRG.77186.28"; exon_number "2";
chr17	StringTie	exon	45136108	45136232	1000	+	.	gene_id "MSTRG.77186"; transcript_id "MSTRG.77186.28"; exon_number "3";
chr17	StringTie	exon	45136500	45136620	1000	+	.	gene_id "MSTRG.77186"; transcript_id "MSTRG.77186.28"; exon_number "4";
chr17	StringTie	exon	45136692	45136776	1000	+	.	gene_id "MSTRG.77186"; transcript_id "MSTRG.77186.28"; exon_number "5";
chr17	StringTie	exon	45137019	45137139	1000	+	.	gene_id "MSTRG.77186"; transcript_id "MSTRG.77186.28"; exon_number "6";
chr17	StringTie	exon	45137368	45137454	1000	+	.	gene_id "MSTRG.77186"; transcript_id "MSTRG.77186.28"; exon_number "7";
chr17	StringTie	exon	45137760	45137830	1000	+	.	gene_id "MSTRG.77186"; transcript_id "MSTRG.77186.28"; exon_number "8";
chr17	StringTie	exon	45137913	45137988	1000	+	.	gene_id "MSTRG.77186"; transcript_id "MSTRG.77186.28"; exon_number "9";
chr17	StringTie	exon	45139021	45139160	1000	+	.	gene_id "MSTRG.77186"; transcript_id "MSTRG.77186.28"; exon_number "10";
chr17	StringTie	exon	45142577	45144254	1000	+	.	gene_id "MSTRG.77186"; transcript_id "MSTRG.77186.28"; exon_number "11";
chr17	StringTie	transcript	45132591	45144201	1000	+	.	gene_id "MSTRG.77186"; transcript_id "MSTRG.77186.29";
chr17	StringTie	exon	45132591	45132714	1000	+	.	gene_id "MSTRG.77186"; transcript_id "MSTRG.77186.29"; exon_number "1";
chr17	StringTie	exon	45135341	45135953	1000	+	.	gene_id "MSTRG.77186"; transcript_id "MSTRG.77186.29"; exon_number "2";
chr17	StringTie	exon	45136108	45136232	1000	+	.	gene_id "MSTRG.77186"; transcript_id "MSTRG.77186.29"; exon_number "3";
chr17	StringTie	exon	45136500	45136620	1000	+	.	gene_id "MSTRG.77186"; transcript_id "MSTRG.77186.29"; exon_number "4";
chr17	StringTie	exon	45136692	45136776	1000	+	.	gene_id "MSTRG.77186"; transcript_id "MSTRG.77186.29"; exon_number "5";
chr17	StringTie	exon	45137019	45137139	1000	+	.	gene_id "MSTRG.77186"; transcript_id "MSTRG.77186.29"; exon_number "6";
chr17	StringTie	exon	45137368	45137454	1000	+	.	gene_id "MSTRG.77186"; transcript_id "MSTRG.77186.29"; exon_number "7";
chr17	StringTie	exon	45137722	45137830	1000	+	.	gene_id "MSTRG.77186"; transcript_id "MSTRG.77186.29"; exon_number "8";
chr17	StringTie	exon	45137913	45137988	1000	+	.	gene_id "MSTRG.77186"; transcript_id "MSTRG.77186.29"; exon_number "9";
chr17	StringTie	exon	45139021	45139160	1000	+	.	gene_id "MSTRG.77186"; transcript_id "MSTRG.77186.29"; exon_number "10";
chr17	StringTie	exon	45143443	45144201	1000	+	.	gene_id "MSTRG.77186"; transcript_id "MSTRG.77186.29"; exon_number "11";
chr17	StringTie	transcript	45132516	45145018	1000	+	.	gene_id "MSTRG.77186"; transcript_id "MSTRG.77186.3";
chr17	StringTie	exon	45132516	45132663	1000	+	.	gene_id "MSTRG.77186"; transcript_id "MSTRG.77186.3"; exon_number "1";
chr17	StringTie	exon	45135341	45135592	1000	+	.	gene_id "MSTRG.77186"; transcript_id "MSTRG.77186.3"; exon_number "2";
chr17	StringTie	exon	45135842	45135953	1000	+	.	gene_id "MSTRG.77186"; transcript_id "MSTRG.77186.3"; exon_number "3";
chr17	StringTie	exon	45136108	45136232	1000	+	.	gene_id "MSTRG.77186"; transcript_id "MSTRG.77186.3"; exon_number "4";
chr17	StringTie	exon	45136500	45136620	1000	+	.	gene_id "MSTRG.77186"; transcript_id "MSTRG.77186.3"; exon_number "5";
chr17	StringTie	exon	45136692	45136776	1000	+	.	gene_id "MSTRG.77186"; transcript_id "MSTRG.77186.3"; exon_number "6";
chr17	StringTie	exon	45137019	45137139	1000	+	.	gene_id "MSTRG.77186"; transcript_id "MSTRG.77186.3"; exon_number "7";
chr17	StringTie	exon	45137368	45137454	1000	+	.	gene_id "MSTRG.77186"; transcript_id "MSTRG.77186.3"; exon_number "8";
chr17	StringTie	exon	45137722	45137830	1000	+	.	gene_id "MSTRG.77186"; transcript_id "MSTRG.77186.3"; exon_number "9";
chr17	StringTie	exon	45137913	45137988	1000	+	.	gene_id "MSTRG.77186"; transcript_id "MSTRG.77186.3"; exon_number "10";
chr17	StringTie	exon	45139021	45139160	1000	+	.	gene_id "MSTRG.77186"; transcript_id "MSTRG.77186.3"; exon_number "11";
chr17	StringTie	exon	45142583	45145018	1000	+	.	gene_id "MSTRG.77186"; transcript_id "MSTRG.77186.3"; exon_number "12";
chr17	StringTie	transcript	45132594	45144179	1000	+	.	gene_id "MSTRG.77186"; transcript_id "MSTRG.77186.30";
chr17	StringTie	exon	45132594	45132663	1000	+	.	gene_id "MSTRG.77186"; transcript_id "MSTRG.77186.30"; exon_number "1";
chr17	StringTie	exon	45135341	45135591	1000	+	.	gene_id "MSTRG.77186"; transcript_id "MSTRG.77186.30"; exon_number "2";
chr17	StringTie	exon	45135833	45135953	1000	+	.	gene_id "MSTRG.77186"; transcript_id "MSTRG.77186.30"; exon_number "3";
chr17	StringTie	exon	45136108	45136232	1000	+	.	gene_id "MSTRG.77186"; transcript_id "MSTRG.77186.30"; exon_number "4";
chr17	StringTie	exon	45136500	45136620	1000	+	.	gene_id "MSTRG.77186"; transcript_id "MSTRG.77186.30"; exon_number "5";
chr17	StringTie	exon	45136692	45136776	1000	+	.	gene_id "MSTRG.77186"; transcript_id "MSTRG.77186.30"; exon_number "6";
chr17	StringTie	exon	45137019	45137139	1000	+	.	gene_id "MSTRG.77186"; transcript_id "MSTRG.77186.30"; exon_number "7";
chr17	StringTie	exon	45137368	45137454	1000	+	.	gene_id "MSTRG.77186"; transcript_id "MSTRG.77186.30"; exon_number "8";
chr17	StringTie	exon	45137722	45137830	1000	+	.	gene_id "MSTRG.77186"; transcript_id "MSTRG.77186.30"; exon_number "9";
chr17	StringTie	exon	45137913	45137988	1000	+	.	gene_id "MSTRG.77186"; transcript_id "MSTRG.77186.30"; exon_number "10";
chr17	StringTie	exon	45139021	45139160	1000	+	.	gene_id "MSTRG.77186"; transcript_id "MSTRG.77186.30"; exon_number "11";
chr17	StringTie	exon	45143443	45144179	1000	+	.	gene_id "MSTRG.77186"; transcript_id "MSTRG.77186.30"; exon_number "12";
chr17	StringTie	transcript	45132600	45145817	1000	+	.	gene_id "MSTRG.77186"; transcript_id "MSTRG.77186.31";
chr17	StringTie	exon	45132600	45132663	1000	+	.	gene_id "MSTRG.77186"; transcript_id "MSTRG.77186.31"; exon_number "1";
chr17	StringTie	exon	45133031	45133201	1000	+	.	gene_id "MSTRG.77186"; transcript_id "MSTRG.77186.31"; exon_number "2";
chr17	StringTie	exon	45135341	45135592	1000	+	.	gene_id "MSTRG.77186"; transcript_id "MSTRG.77186.31"; exon_number "3";
chr17	StringTie	exon	45135839	45135953	1000	+	.	gene_id "MSTRG.77186"; transcript_id "MSTRG.77186.31"; exon_number "4";
chr17	StringTie	exon	45136108	45136232	1000	+	.	gene_id "MSTRG.77186"; transcript_id "MSTRG.77186.31"; exon_number "5";
chr17	StringTie	exon	45136500	45136620	1000	+	.	gene_id "MSTRG.77186"; transcript_id "MSTRG.77186.31"; exon_number "6";
chr17	StringTie	exon	45136692	45136776	1000	+	.	gene_id "MSTRG.77186"; transcript_id "MSTRG.77186.31"; exon_number "7";
chr17	StringTie	exon	45137019	45137139	1000	+	.	gene_id "MSTRG.77186"; transcript_id "MSTRG.77186.31"; exon_number "8";
chr17	StringTie	exon	45137368	45137454	1000	+	.	gene_id "MSTRG.77186"; transcript_id "MSTRG.77186.31"; exon_number "9";
chr17	StringTie	exon	45137722	45137830	1000	+	.	gene_id "MSTRG.77186"; transcript_id "MSTRG.77186.31"; exon_number "10";
chr17	StringTie	exon	45137913	45137988	1000	+	.	gene_id "MSTRG.77186"; transcript_id "MSTRG.77186.31"; exon_number "11";
chr17	StringTie	exon	45139021	45139160	1000	+	.	gene_id "MSTRG.77186"; transcript_id "MSTRG.77186.31"; exon_number "12";
chr17	StringTie	exon	45142577	45145817	1000	+	.	gene_id "MSTRG.77186"; transcript_id "MSTRG.77186.31"; exon_number "13";
chr17	StringTie	transcript	45132601	45144403	1000	+	.	gene_id "MSTRG.77186"; transcript_id "MSTRG.77186.35";
chr17	StringTie	exon	45132601	45132663	1000	+	.	gene_id "MSTRG.77186"; transcript_id "MSTRG.77186.35"; exon_number "1";
chr17	StringTie	exon	45135341	45135953	1000	+	.	gene_id "MSTRG.77186"; transcript_id "MSTRG.77186.35"; exon_number "2";
chr17	StringTie	exon	45136108	45136232	1000	+	.	gene_id "MSTRG.77186"; transcript_id "MSTRG.77186.35"; exon_number "3";
chr17	StringTie	exon	45136500	45136620	1000	+	.	gene_id "MSTRG.77186"; transcript_id "MSTRG.77186.35"; exon_number "4";
chr17	StringTie	exon	45136692	45136776	1000	+	.	gene_id "MSTRG.77186"; transcript_id "MSTRG.77186.35"; exon_number "5";
chr17	StringTie	exon	45137368	45137454	1000	+	.	gene_id "MSTRG.77186"; transcript_id "MSTRG.77186.35"; exon_number "6";
chr17	StringTie	exon	45137722	45137830	1000	+	.	gene_id "MSTRG.77186"; transcript_id "MSTRG.77186.35"; exon_number "7";
chr17	StringTie	exon	45137913	45137988	1000	+	.	gene_id "MSTRG.77186"; transcript_id "MSTRG.77186.35"; exon_number "8";
chr17	StringTie	exon	45139021	45139160	1000	+	.	gene_id "MSTRG.77186"; transcript_id "MSTRG.77186.35"; exon_number "9";
chr17	StringTie	exon	45142577	45144403	1000	+	.	gene_id "MSTRG.77186"; transcript_id "MSTRG.77186.35"; exon_number "10";
chr17	StringTie	transcript	45132604	45144330	1000	+	.	gene_id "MSTRG.77186"; transcript_id "MSTRG.77186.36";
chr17	StringTie	exon	45132604	45133201	1000	+	.	gene_id "MSTRG.77186"; transcript_id "MSTRG.77186.36"; exon_number "1";
chr17	StringTie	exon	45135341	45135592	1000	+	.	gene_id "MSTRG.77186"; transcript_id "MSTRG.77186.36"; exon_number "2";
chr17	StringTie	exon	45135842	45135953	1000	+	.	gene_id "MSTRG.77186"; transcript_id "MSTRG.77186.36"; exon_number "3";
chr17	StringTie	exon	45136108	45136232	1000	+	.	gene_id "MSTRG.77186"; transcript_id "MSTRG.77186.36"; exon_number "4";
chr17	StringTie	exon	45136500	45136620	1000	+	.	gene_id "MSTRG.77186"; transcript_id "MSTRG.77186.36"; exon_number "5";
chr17	StringTie	exon	45136692	45136776	1000	+	.	gene_id "MSTRG.77186"; transcript_id "MSTRG.77186.36"; exon_number "6";
chr17	StringTie	exon	45137019	45137139	1000	+	.	gene_id "MSTRG.77186"; transcript_id "MSTRG.77186.36"; exon_number "7";
chr17	StringTie	exon	45137368	45137454	1000	+	.	gene_id "MSTRG.77186"; transcript_id "MSTRG.77186.36"; exon_number "8";
chr17	StringTie	exon	45137722	45137830	1000	+	.	gene_id "MSTRG.77186"; transcript_id "MSTRG.77186.36"; exon_number "9";
chr17	StringTie	exon	45137913	45137988	1000	+	.	gene_id "MSTRG.77186"; transcript_id "MSTRG.77186.36"; exon_number "10";
chr17	StringTie	exon	45139021	45139160	1000	+	.	gene_id "MSTRG.77186"; transcript_id "MSTRG.77186.36"; exon_number "11";
chr17	StringTie	exon	45142583	45144330	1000	+	.	gene_id "MSTRG.77186"; transcript_id "MSTRG.77186.36"; exon_number "12";
chr17	StringTie	transcript	45132605	45144176	1000	+	.	gene_id "MSTRG.77186"; transcript_id "MSTRG.77186.37";
chr17	StringTie	exon	45132605	45132663	1000	+	.	gene_id "MSTRG.77186"; transcript_id "MSTRG.77186.37"; exon_number "1";
chr17	StringTie	exon	45133031	45133201	1000	+	.	gene_id "MSTRG.77186"; transcript_id "MSTRG.77186.37"; exon_number "2";
chr17	StringTie	exon	45135341	45135592	1000	+	.	gene_id "MSTRG.77186"; transcript_id "MSTRG.77186.37"; exon_number "3";
chr17	StringTie	exon	45135839	45136232	1000	+	.	gene_id "MSTRG.77186"; transcript_id "MSTRG.77186.37"; exon_number "4";
chr17	StringTie	exon	45136500	45136620	1000	+	.	gene_id "MSTRG.77186"; transcript_id "MSTRG.77186.37"; exon_number "5";
chr17	StringTie	exon	45136692	45136776	1000	+	.	gene_id "MSTRG.77186"; transcript_id "MSTRG.77186.37"; exon_number "6";
chr17	StringTie	exon	45137019	45137139	1000	+	.	gene_id "MSTRG.77186"; transcript_id "MSTRG.77186.37"; exon_number "7";
chr17	StringTie	exon	45137368	45137454	1000	+	.	gene_id "MSTRG.77186"; transcript_id "MSTRG.77186.37"; exon_number "8";
chr17	StringTie	exon	45137760	45137830	1000	+	.	gene_id "MSTRG.77186"; transcript_id "MSTRG.77186.37"; exon_number "9";
chr17	StringTie	exon	45137913	45137988	1000	+	.	gene_id "MSTRG.77186"; transcript_id "MSTRG.77186.37"; exon_number "10";
chr17	StringTie	exon	45139021	45139160	1000	+	.	gene_id "MSTRG.77186"; transcript_id "MSTRG.77186.37"; exon_number "11";
chr17	StringTie	exon	45142583	45144176	1000	+	.	gene_id "MSTRG.77186"; transcript_id "MSTRG.77186.37"; exon_number "12";
chr17	StringTie	transcript	45132605	45144262	1000	+	.	gene_id "MSTRG.77186"; transcript_id "MSTRG.77186.38";
chr17	StringTie	exon	45132605	45132663	1000	+	.	gene_id "MSTRG.77186"; transcript_id "MSTRG.77186.38"; exon_number "1";
chr17	StringTie	exon	45133031	45133201	1000	+	.	gene_id "MSTRG.77186"; transcript_id "MSTRG.77186.38"; exon_number "2";
chr17	StringTie	exon	45135341	45135592	1000	+	.	gene_id "MSTRG.77186"; transcript_id "MSTRG.77186.38"; exon_number "3";
chr17	StringTie	exon	45135839	45135953	1000	+	.	gene_id "MSTRG.77186"; transcript_id "MSTRG.77186.38"; exon_number "4";
chr17	StringTie	exon	45136108	45136620	1000	+	.	gene_id "MSTRG.77186"; transcript_id "MSTRG.77186.38"; exon_number "5";
chr17	StringTie	exon	45136692	45136776	1000	+	.	gene_id "MSTRG.77186"; transcript_id "MSTRG.77186.38"; exon_number "6";
chr17	StringTie	exon	45137019	45137139	1000	+	.	gene_id "MSTRG.77186"; transcript_id "MSTRG.77186.38"; exon_number "7";
chr17	StringTie	exon	45137368	45137454	1000	+	.	gene_id "MSTRG.77186"; transcript_id "MSTRG.77186.38"; exon_number "8";
chr17	StringTie	exon	45137760	45137830	1000	+	.	gene_id "MSTRG.77186"; transcript_id "MSTRG.77186.38"; exon_number "9";
chr17	StringTie	exon	45137913	45137988	1000	+	.	gene_id "MSTRG.77186"; transcript_id "MSTRG.77186.38"; exon_number "10";
chr17	StringTie	exon	45139021	45139160	1000	+	.	gene_id "MSTRG.77186"; transcript_id "MSTRG.77186.38"; exon_number "11";
chr17	StringTie	exon	45143443	45144262	1000	+	.	gene_id "MSTRG.77186"; transcript_id "MSTRG.77186.38"; exon_number "12";
chr17	StringTie	transcript	45132605	45144175	1000	+	.	gene_id "MSTRG.77186"; transcript_id "MSTRG.77186.39";
chr17	StringTie	exon	45132605	45132663	1000	+	.	gene_id "MSTRG.77186"; transcript_id "MSTRG.77186.39"; exon_number "1";
chr17	StringTie	exon	45133031	45133201	1000	+	.	gene_id "MSTRG.77186"; transcript_id "MSTRG.77186.39"; exon_number "2";
chr17	StringTie	exon	45135341	45135592	1000	+	.	gene_id "MSTRG.77186"; transcript_id "MSTRG.77186.39"; exon_number "3";
chr17	StringTie	exon	45135839	45135953	1000	+	.	gene_id "MSTRG.77186"; transcript_id "MSTRG.77186.39"; exon_number "4";
chr17	StringTie	exon	45136108	45136620	1000	+	.	gene_id "MSTRG.77186"; transcript_id "MSTRG.77186.39"; exon_number "5";
chr17	StringTie	exon	45136692	45136776	1000	+	.	gene_id "MSTRG.77186"; transcript_id "MSTRG.77186.39"; exon_number "6";
chr17	StringTie	exon	45137019	45137139	1000	+	.	gene_id "MSTRG.77186"; transcript_id "MSTRG.77186.39"; exon_number "7";
chr17	StringTie	exon	45137368	45137454	1000	+	.	gene_id "MSTRG.77186"; transcript_id "MSTRG.77186.39"; exon_number "8";
chr17	StringTie	exon	45137760	45137830	1000	+	.	gene_id "MSTRG.77186"; transcript_id "MSTRG.77186.39"; exon_number "9";
chr17	StringTie	exon	45137892	45137988	1000	+	.	gene_id "MSTRG.77186"; transcript_id "MSTRG.77186.39"; exon_number "10";
chr17	StringTie	exon	45139021	45139160	1000	+	.	gene_id "MSTRG.77186"; transcript_id "MSTRG.77186.39"; exon_number "11";
chr17	StringTie	exon	45143443	45144175	1000	+	.	gene_id "MSTRG.77186"; transcript_id "MSTRG.77186.39"; exon_number "12";
chr17	StringTie	transcript	45132519	45146730	1000	+	.	gene_id "MSTRG.77186"; transcript_id "MSTRG.77186.4";
chr17	StringTie	exon	45132519	45132663	1000	+	.	gene_id "MSTRG.77186"; transcript_id "MSTRG.77186.4"; exon_number "1";
chr17	StringTie	exon	45135341	45135592	1000	+	.	gene_id "MSTRG.77186"; transcript_id "MSTRG.77186.4"; exon_number "2";
chr17	StringTie	exon	45135842	45135953	1000	+	.	gene_id "MSTRG.77186"; transcript_id "MSTRG.77186.4"; exon_number "3";
chr17	StringTie	exon	45136108	45136232	1000	+	.	gene_id "MSTRG.77186"; transcript_id "MSTRG.77186.4"; exon_number "4";
chr17	StringTie	exon	45136500	45136620	1000	+	.	gene_id "MSTRG.77186"; transcript_id "MSTRG.77186.4"; exon_number "5";
chr17	StringTie	exon	45136692	45136776	1000	+	.	gene_id "MSTRG.77186"; transcript_id "MSTRG.77186.4"; exon_number "6";
chr17	StringTie	exon	45137019	45137139	1000	+	.	gene_id "MSTRG.77186"; transcript_id "MSTRG.77186.4"; exon_number "7";
chr17	StringTie	exon	45137368	45137454	1000	+	.	gene_id "MSTRG.77186"; transcript_id "MSTRG.77186.4"; exon_number "8";
chr17	StringTie	exon	45137760	45137830	1000	+	.	gene_id "MSTRG.77186"; transcript_id "MSTRG.77186.4"; exon_number "9";
chr17	StringTie	exon	45137913	45137988	1000	+	.	gene_id "MSTRG.77186"; transcript_id "MSTRG.77186.4"; exon_number "10";
chr17	StringTie	exon	45139021	45139160	1000	+	.	gene_id "MSTRG.77186"; transcript_id "MSTRG.77186.4"; exon_number "11";
chr17	StringTie	exon	45142583	45146730	1000	+	.	gene_id "MSTRG.77186"; transcript_id "MSTRG.77186.4"; exon_number "12";
chr17	StringTie	transcript	45132605	45144180	1000	+	.	gene_id "MSTRG.77186"; transcript_id "MSTRG.77186.40";
chr17	StringTie	exon	45132605	45132663	1000	+	.	gene_id "MSTRG.77186"; transcript_id "MSTRG.77186.40"; exon_number "1";
chr17	StringTie	exon	45133031	45133201	1000	+	.	gene_id "MSTRG.77186"; transcript_id "MSTRG.77186.40"; exon_number "2";
chr17	StringTie	exon	45135341	45135592	1000	+	.	gene_id "MSTRG.77186"; transcript_id "MSTRG.77186.40"; exon_number "3";
chr17	StringTie	exon	45135839	45135953	1000	+	.	gene_id "MSTRG.77186"; transcript_id "MSTRG.77186.40"; exon_number "4";
chr17	StringTie	exon	45136108	45136232	1000	+	.	gene_id "MSTRG.77186"; transcript_id "MSTRG.77186.40"; exon_number "5";
chr17	StringTie	exon	45136500	45136620	1000	+	.	gene_id "MSTRG.77186"; transcript_id "MSTRG.77186.40"; exon_number "6";
chr17	StringTie	exon	45136692	45136776	1000	+	.	gene_id "MSTRG.77186"; transcript_id "MSTRG.77186.40"; exon_number "7";
chr17	StringTie	exon	45137019	45137139	1000	+	.	gene_id "MSTRG.77186"; transcript_id "MSTRG.77186.40"; exon_number "8";
chr17	StringTie	exon	45137368	45137454	1000	+	.	gene_id "MSTRG.77186"; transcript_id "MSTRG.77186.40"; exon_number "9";
chr17	StringTie	exon	45137722	45137830	1000	+	.	gene_id "MSTRG.77186"; transcript_id "MSTRG.77186.40"; exon_number "10";
chr17	StringTie	exon	45137913	45137988	1000	+	.	gene_id "MSTRG.77186"; transcript_id "MSTRG.77186.40"; exon_number "11";
chr17	StringTie	exon	45139023	45139160	1000	+	.	gene_id "MSTRG.77186"; transcript_id "MSTRG.77186.40"; exon_number "12";
chr17	StringTie	exon	45142583	45144180	1000	+	.	gene_id "MSTRG.77186"; transcript_id "MSTRG.77186.40"; exon_number "13";
chr17	StringTie	transcript	45132605	45144176	1000	+	.	gene_id "MSTRG.77186"; transcript_id "MSTRG.77186.41";
chr17	StringTie	exon	45132605	45132663	1000	+	.	gene_id "MSTRG.77186"; transcript_id "MSTRG.77186.41"; exon_number "1";
chr17	StringTie	exon	45133031	45133201	1000	+	.	gene_id "MSTRG.77186"; transcript_id "MSTRG.77186.41"; exon_number "2";
chr17	StringTie	exon	45135341	45135592	1000	+	.	gene_id "MSTRG.77186"; transcript_id "MSTRG.77186.41"; exon_number "3";
chr17	StringTie	exon	45135839	45135953	1000	+	.	gene_id "MSTRG.77186"; transcript_id "MSTRG.77186.41"; exon_number "4";
chr17	StringTie	exon	45136108	45136232	1000	+	.	gene_id "MSTRG.77186"; transcript_id "MSTRG.77186.41"; exon_number "5";
chr17	StringTie	exon	45136500	45136620	1000	+	.	gene_id "MSTRG.77186"; transcript_id "MSTRG.77186.41"; exon_number "6";
chr17	StringTie	exon	45136692	45136776	1000	+	.	gene_id "MSTRG.77186"; transcript_id "MSTRG.77186.41"; exon_number "7";
chr17	StringTie	exon	45137019	45137139	1000	+	.	gene_id "MSTRG.77186"; transcript_id "MSTRG.77186.41"; exon_number "8";
chr17	StringTie	exon	45137368	45137454	1000	+	.	gene_id "MSTRG.77186"; transcript_id "MSTRG.77186.41"; exon_number "9";
chr17	StringTie	exon	45137722	45137830	1000	+	.	gene_id "MSTRG.77186"; transcript_id "MSTRG.77186.41"; exon_number "10";
chr17	StringTie	exon	45137913	45137988	1000	+	.	gene_id "MSTRG.77186"; transcript_id "MSTRG.77186.41"; exon_number "11";
chr17	StringTie	exon	45138276	45139160	1000	+	.	gene_id "MSTRG.77186"; transcript_id "MSTRG.77186.41"; exon_number "12";
chr17	StringTie	exon	45142577	45144176	1000	+	.	gene_id "MSTRG.77186"; transcript_id "MSTRG.77186.41"; exon_number "13";
chr17	StringTie	transcript	45132610	45144274	1000	+	.	gene_id "MSTRG.77186"; transcript_id "MSTRG.77186.43";
chr17	StringTie	exon	45132610	45132663	1000	+	.	gene_id "MSTRG.77186"; transcript_id "MSTRG.77186.43"; exon_number "1";
chr17	StringTie	exon	45133031	45133201	1000	+	.	gene_id "MSTRG.77186"; transcript_id "MSTRG.77186.43"; exon_number "2";
chr17	StringTie	exon	45135341	45135953	1000	+	.	gene_id "MSTRG.77186"; transcript_id "MSTRG.77186.43"; exon_number "3";
chr17	StringTie	exon	45136108	45136232	1000	+	.	gene_id "MSTRG.77186"; transcript_id "MSTRG.77186.43"; exon_number "4";
chr17	StringTie	exon	45136500	45136620	1000	+	.	gene_id "MSTRG.77186"; transcript_id "MSTRG.77186.43"; exon_number "5";
chr17	StringTie	exon	45136692	45136776	1000	+	.	gene_id "MSTRG.77186"; transcript_id "MSTRG.77186.43"; exon_number "6";
chr17	StringTie	exon	45137019	45137139	1000	+	.	gene_id "MSTRG.77186"; transcript_id "MSTRG.77186.43"; exon_number "7";
chr17	StringTie	exon	45137368	45137454	1000	+	.	gene_id "MSTRG.77186"; transcript_id "MSTRG.77186.43"; exon_number "8";
chr17	StringTie	exon	45137722	45137830	1000	+	.	gene_id "MSTRG.77186"; transcript_id "MSTRG.77186.43"; exon_number "9";
chr17	StringTie	exon	45137913	45137988	1000	+	.	gene_id "MSTRG.77186"; transcript_id "MSTRG.77186.43"; exon_number "10";
chr17	StringTie	exon	45139021	45139160	1000	+	.	gene_id "MSTRG.77186"; transcript_id "MSTRG.77186.43"; exon_number "11";
chr17	StringTie	exon	45143443	45144274	1000	+	.	gene_id "MSTRG.77186"; transcript_id "MSTRG.77186.43"; exon_number "12";
chr17	StringTie	transcript	45132610	45144478	1000	+	.	gene_id "MSTRG.77186"; transcript_id "MSTRG.77186.44";
chr17	StringTie	exon	45132610	45132663	1000	+	.	gene_id "MSTRG.77186"; transcript_id "MSTRG.77186.44"; exon_number "1";
chr17	StringTie	exon	45133031	45133201	1000	+	.	gene_id "MSTRG.77186"; transcript_id "MSTRG.77186.44"; exon_number "2";
chr17	StringTie	exon	45135341	45135592	1000	+	.	gene_id "MSTRG.77186"; transcript_id "MSTRG.77186.44"; exon_number "3";
chr17	StringTie	exon	45135842	45135953	1000	+	.	gene_id "MSTRG.77186"; transcript_id "MSTRG.77186.44"; exon_number "4";
chr17	StringTie	exon	45136108	45136232	1000	+	.	gene_id "MSTRG.77186"; transcript_id "MSTRG.77186.44"; exon_number "5";
chr17	StringTie	exon	45136500	45136620	1000	+	.	gene_id "MSTRG.77186"; transcript_id "MSTRG.77186.44"; exon_number "6";
chr17	StringTie	exon	45136692	45136776	1000	+	.	gene_id "MSTRG.77186"; transcript_id "MSTRG.77186.44"; exon_number "7";
chr17	StringTie	exon	45137019	45137139	1000	+	.	gene_id "MSTRG.77186"; transcript_id "MSTRG.77186.44"; exon_number "8";
chr17	StringTie	exon	45137368	45137454	1000	+	.	gene_id "MSTRG.77186"; transcript_id "MSTRG.77186.44"; exon_number "9";
chr17	StringTie	exon	45137760	45137830	1000	+	.	gene_id "MSTRG.77186"; transcript_id "MSTRG.77186.44"; exon_number "10";
chr17	StringTie	exon	45137913	45137988	1000	+	.	gene_id "MSTRG.77186"; transcript_id "MSTRG.77186.44"; exon_number "11";
chr17	StringTie	exon	45139021	45139160	1000	+	.	gene_id "MSTRG.77186"; transcript_id "MSTRG.77186.44"; exon_number "12";
chr17	StringTie	exon	45142583	45144478	1000	+	.	gene_id "MSTRG.77186"; transcript_id "MSTRG.77186.44"; exon_number "13";
chr17	StringTie	transcript	45132612	45144181	1000	+	.	gene_id "MSTRG.77186"; transcript_id "MSTRG.77186.45";
chr17	StringTie	exon	45132612	45132663	1000	+	.	gene_id "MSTRG.77186"; transcript_id "MSTRG.77186.45"; exon_number "1";
chr17	StringTie	exon	45135341	45135592	1000	+	.	gene_id "MSTRG.77186"; transcript_id "MSTRG.77186.45"; exon_number "2";
chr17	StringTie	exon	45135839	45135953	1000	+	.	gene_id "MSTRG.77186"; transcript_id "MSTRG.77186.45"; exon_number "3";
chr17	StringTie	exon	45136108	45136232	1000	+	.	gene_id "MSTRG.77186"; transcript_id "MSTRG.77186.45"; exon_number "4";
chr17	StringTie	exon	45136500	45136620	1000	+	.	gene_id "MSTRG.77186"; transcript_id "MSTRG.77186.45"; exon_number "5";
chr17	StringTie	exon	45136692	45136776	1000	+	.	gene_id "MSTRG.77186"; transcript_id "MSTRG.77186.45"; exon_number "6";
chr17	StringTie	exon	45137019	45137139	1000	+	.	gene_id "MSTRG.77186"; transcript_id "MSTRG.77186.45"; exon_number "7";
chr17	StringTie	exon	45137368	45137454	1000	+	.	gene_id "MSTRG.77186"; transcript_id "MSTRG.77186.45"; exon_number "8";
chr17	StringTie	exon	45137760	45137830	1000	+	.	gene_id "MSTRG.77186"; transcript_id "MSTRG.77186.45"; exon_number "9";
chr17	StringTie	exon	45137913	45137988	1000	+	.	gene_id "MSTRG.77186"; transcript_id "MSTRG.77186.45"; exon_number "10";
chr17	StringTie	exon	45139021	45139160	1000	+	.	gene_id "MSTRG.77186"; transcript_id "MSTRG.77186.45"; exon_number "11";
chr17	StringTie	exon	45142577	45144181	1000	+	.	gene_id "MSTRG.77186"; transcript_id "MSTRG.77186.45"; exon_number "12";
chr17	StringTie	transcript	45132613	45144186	1000	+	.	gene_id "MSTRG.77186"; transcript_id "MSTRG.77186.46";
chr17	StringTie	exon	45132613	45133201	1000	+	.	gene_id "MSTRG.77186"; transcript_id "MSTRG.77186.46"; exon_number "1";
chr17	StringTie	exon	45135341	45136232	1000	+	.	gene_id "MSTRG.77186"; transcript_id "MSTRG.77186.46"; exon_number "2";
chr17	StringTie	exon	45136500	45136620	1000	+	.	gene_id "MSTRG.77186"; transcript_id "MSTRG.77186.46"; exon_number "3";
chr17	StringTie	exon	45136692	45136776	1000	+	.	gene_id "MSTRG.77186"; transcript_id "MSTRG.77186.46"; exon_number "4";
chr17	StringTie	exon	45137019	45137139	1000	+	.	gene_id "MSTRG.77186"; transcript_id "MSTRG.77186.46"; exon_number "5";
chr17	StringTie	exon	45137368	45137454	1000	+	.	gene_id "MSTRG.77186"; transcript_id "MSTRG.77186.46"; exon_number "6";
chr17	StringTie	exon	45137722	45137830	1000	+	.	gene_id "MSTRG.77186"; transcript_id "MSTRG.77186.46"; exon_number "7";
chr17	StringTie	exon	45137892	45137988	1000	+	.	gene_id "MSTRG.77186"; transcript_id "MSTRG.77186.46"; exon_number "8";
chr17	StringTie	exon	45139021	45139160	1000	+	.	gene_id "MSTRG.77186"; transcript_id "MSTRG.77186.46"; exon_number "9";
chr17	StringTie	exon	45142583	45144186	1000	+	.	gene_id "MSTRG.77186"; transcript_id "MSTRG.77186.46"; exon_number "10";
chr17	StringTie	transcript	45132613	45144186	1000	+	.	gene_id "MSTRG.77186"; transcript_id "MSTRG.77186.47";
chr17	StringTie	exon	45132613	45133201	1000	+	.	gene_id "MSTRG.77186"; transcript_id "MSTRG.77186.47"; exon_number "1";
chr17	StringTie	exon	45135341	45135591	1000	+	.	gene_id "MSTRG.77186"; transcript_id "MSTRG.77186.47"; exon_number "2";
chr17	StringTie	exon	45135833	45135953	1000	+	.	gene_id "MSTRG.77186"; transcript_id "MSTRG.77186.47"; exon_number "3";
chr17	StringTie	exon	45136108	45136232	1000	+	.	gene_id "MSTRG.77186"; transcript_id "MSTRG.77186.47"; exon_number "4";
chr17	StringTie	exon	45136500	45136620	1000	+	.	gene_id "MSTRG.77186"; transcript_id "MSTRG.77186.47"; exon_number "5";
chr17	StringTie	exon	45136692	45136776	1000	+	.	gene_id "MSTRG.77186"; transcript_id "MSTRG.77186.47"; exon_number "6";
chr17	StringTie	exon	45137019	45137139	1000	+	.	gene_id "MSTRG.77186"; transcript_id "MSTRG.77186.47"; exon_number "7";
chr17	StringTie	exon	45137368	45137454	1000	+	.	gene_id "MSTRG.77186"; transcript_id "MSTRG.77186.47"; exon_number "8";
chr17	StringTie	exon	45137760	45137830	1000	+	.	gene_id "MSTRG.77186"; transcript_id "MSTRG.77186.47"; exon_number "9";
chr17	StringTie	exon	45137913	45137988	1000	+	.	gene_id "MSTRG.77186"; transcript_id "MSTRG.77186.47"; exon_number "10";
chr17	StringTie	exon	45139021	45139160	1000	+	.	gene_id "MSTRG.77186"; transcript_id "MSTRG.77186.47"; exon_number "11";
chr17	StringTie	exon	45143443	45144186	1000	+	.	gene_id "MSTRG.77186"; transcript_id "MSTRG.77186.47"; exon_number "12";
chr17	StringTie	transcript	45132613	45144219	1000	+	.	gene_id "MSTRG.77186"; transcript_id "MSTRG.77186.48";
chr17	StringTie	exon	45132613	45132663	1000	+	.	gene_id "MSTRG.77186"; transcript_id "MSTRG.77186.48"; exon_number "1";
chr17	StringTie	exon	45134919	45134936	1000	+	.	gene_id "MSTRG.77186"; transcript_id "MSTRG.77186.48"; exon_number "2";
chr17	StringTie	exon	45135341	45135953	1000	+	.	gene_id "MSTRG.77186"; transcript_id "MSTRG.77186.48"; exon_number "3";
chr17	StringTie	exon	45136108	45136232	1000	+	.	gene_id "MSTRG.77186"; transcript_id "MSTRG.77186.48"; exon_number "4";
chr17	StringTie	exon	45136500	45136620	1000	+	.	gene_id "MSTRG.77186"; transcript_id "MSTRG.77186.48"; exon_number "5";
chr17	StringTie	exon	45136692	45136776	1000	+	.	gene_id "MSTRG.77186"; transcript_id "MSTRG.77186.48"; exon_number "6";
chr17	StringTie	exon	45137019	45137139	1000	+	.	gene_id "MSTRG.77186"; transcript_id "MSTRG.77186.48"; exon_number "7";
chr17	StringTie	exon	45137368	45137454	1000	+	.	gene_id "MSTRG.77186"; transcript_id "MSTRG.77186.48"; exon_number "8";
chr17	StringTie	exon	45137760	45137830	1000	+	.	gene_id "MSTRG.77186"; transcript_id "MSTRG.77186.48"; exon_number "9";
chr17	StringTie	exon	45137913	45137988	1000	+	.	gene_id "MSTRG.77186"; transcript_id "MSTRG.77186.48"; exon_number "10";
chr17	StringTie	exon	45138276	45139160	1000	+	.	gene_id "MSTRG.77186"; transcript_id "MSTRG.77186.48"; exon_number "11";
chr17	StringTie	exon	45142583	45144219	1000	+	.	gene_id "MSTRG.77186"; transcript_id "MSTRG.77186.48"; exon_number "12";
chr17	StringTie	transcript	45132618	45144405	1000	+	.	gene_id "MSTRG.77186"; transcript_id "MSTRG.77186.49";
chr17	StringTie	exon	45132618	45132663	1000	+	.	gene_id "MSTRG.77186"; transcript_id "MSTRG.77186.49"; exon_number "1";
chr17	StringTie	exon	45135341	45135592	1000	+	.	gene_id "MSTRG.77186"; transcript_id "MSTRG.77186.49"; exon_number "2";
chr17	StringTie	exon	45135842	45135953	1000	+	.	gene_id "MSTRG.77186"; transcript_id "MSTRG.77186.49"; exon_number "3";
chr17	StringTie	exon	45136108	45136232	1000	+	.	gene_id "MSTRG.77186"; transcript_id "MSTRG.77186.49"; exon_number "4";
chr17	StringTie	exon	45136500	45136620	1000	+	.	gene_id "MSTRG.77186"; transcript_id "MSTRG.77186.49"; exon_number "5";
chr17	StringTie	exon	45136692	45136776	1000	+	.	gene_id "MSTRG.77186"; transcript_id "MSTRG.77186.49"; exon_number "6";
chr17	StringTie	exon	45137019	45137139	1000	+	.	gene_id "MSTRG.77186"; transcript_id "MSTRG.77186.49"; exon_number "7";
chr17	StringTie	exon	45137368	45137454	1000	+	.	gene_id "MSTRG.77186"; transcript_id "MSTRG.77186.49"; exon_number "8";
chr17	StringTie	exon	45137760	45137830	1000	+	.	gene_id "MSTRG.77186"; transcript_id "MSTRG.77186.49"; exon_number "9";
chr17	StringTie	exon	45137913	45137988	1000	+	.	gene_id "MSTRG.77186"; transcript_id "MSTRG.77186.49"; exon_number "10";
chr17	StringTie	exon	45143443	45144405	1000	+	.	gene_id "MSTRG.77186"; transcript_id "MSTRG.77186.49"; exon_number "11";
chr17	StringTie	transcript	45132519	45144435	1000	+	.	gene_id "MSTRG.77186"; transcript_id "MSTRG.77186.5";
chr17	StringTie	exon	45132519	45132663	1000	+	.	gene_id "MSTRG.77186"; transcript_id "MSTRG.77186.5"; exon_number "1";
chr17	StringTie	exon	45135341	45135953	1000	+	.	gene_id "MSTRG.77186"; transcript_id "MSTRG.77186.5"; exon_number "2";
chr17	StringTie	exon	45136108	45136232	1000	+	.	gene_id "MSTRG.77186"; transcript_id "MSTRG.77186.5"; exon_number "3";
chr17	StringTie	exon	45136500	45136620	1000	+	.	gene_id "MSTRG.77186"; transcript_id "MSTRG.77186.5"; exon_number "4";
chr17	StringTie	exon	45136692	45136776	1000	+	.	gene_id "MSTRG.77186"; transcript_id "MSTRG.77186.5"; exon_number "5";
chr17	StringTie	exon	45137019	45137139	1000	+	.	gene_id "MSTRG.77186"; transcript_id "MSTRG.77186.5"; exon_number "6";
chr17	StringTie	exon	45137368	45137454	1000	+	.	gene_id "MSTRG.77186"; transcript_id "MSTRG.77186.5"; exon_number "7";
chr17	StringTie	exon	45137722	45137830	1000	+	.	gene_id "MSTRG.77186"; transcript_id "MSTRG.77186.5"; exon_number "8";
chr17	StringTie	exon	45137913	45137988	1000	+	.	gene_id "MSTRG.77186"; transcript_id "MSTRG.77186.5"; exon_number "9";
chr17	StringTie	exon	45139021	45139160	1000	+	.	gene_id "MSTRG.77186"; transcript_id "MSTRG.77186.5"; exon_number "10";
chr17	StringTie	exon	45143443	45144435	1000	+	.	gene_id "MSTRG.77186"; transcript_id "MSTRG.77186.5"; exon_number "11";
chr17	StringTie	transcript	45132618	45144178	1000	+	.	gene_id "MSTRG.77186"; transcript_id "MSTRG.77186.50";
chr17	StringTie	exon	45132618	45132663	1000	+	.	gene_id "MSTRG.77186"; transcript_id "MSTRG.77186.50"; exon_number "1";
chr17	StringTie	exon	45135341	45135953	1000	+	.	gene_id "MSTRG.77186"; transcript_id "MSTRG.77186.50"; exon_number "2";
chr17	StringTie	exon	45136108	45136232	1000	+	.	gene_id "MSTRG.77186"; transcript_id "MSTRG.77186.50"; exon_number "3";
chr17	StringTie	exon	45136500	45136620	1000	+	.	gene_id "MSTRG.77186"; transcript_id "MSTRG.77186.50"; exon_number "4";
chr17	StringTie	exon	45136692	45136776	1000	+	.	gene_id "MSTRG.77186"; transcript_id "MSTRG.77186.50"; exon_number "5";
chr17	StringTie	exon	45137019	45137139	1000	+	.	gene_id "MSTRG.77186"; transcript_id "MSTRG.77186.50"; exon_number "6";
chr17	StringTie	exon	45137368	45137454	1000	+	.	gene_id "MSTRG.77186"; transcript_id "MSTRG.77186.50"; exon_number "7";
chr17	StringTie	exon	45137722	45137830	1000	+	.	gene_id "MSTRG.77186"; transcript_id "MSTRG.77186.50"; exon_number "8";
chr17	StringTie	exon	45137913	45137988	1000	+	.	gene_id "MSTRG.77186"; transcript_id "MSTRG.77186.50"; exon_number "9";
chr17	StringTie	exon	45139021	45139160	1000	+	.	gene_id "MSTRG.77186"; transcript_id "MSTRG.77186.50"; exon_number "10";
chr17	StringTie	exon	45142741	45144178	1000	+	.	gene_id "MSTRG.77186"; transcript_id "MSTRG.77186.50"; exon_number "11";
chr17	StringTie	transcript	45132618	45144178	1000	+	.	gene_id "MSTRG.77186"; transcript_id "MSTRG.77186.51";
chr17	StringTie	exon	45132618	45132663	1000	+	.	gene_id "MSTRG.77186"; transcript_id "MSTRG.77186.51"; exon_number "1";
chr17	StringTie	exon	45135341	45135591	1000	+	.	gene_id "MSTRG.77186"; transcript_id "MSTRG.77186.51"; exon_number "2";
chr17	StringTie	exon	45135833	45135953	1000	+	.	gene_id "MSTRG.77186"; transcript_id "MSTRG.77186.51"; exon_number "3";
chr17	StringTie	exon	45136108	45136232	1000	+	.	gene_id "MSTRG.77186"; transcript_id "MSTRG.77186.51"; exon_number "4";
chr17	StringTie	exon	45136500	45136620	1000	+	.	gene_id "MSTRG.77186"; transcript_id "MSTRG.77186.51"; exon_number "5";
chr17	StringTie	exon	45136692	45136776	1000	+	.	gene_id "MSTRG.77186"; transcript_id "MSTRG.77186.51"; exon_number "6";
chr17	StringTie	exon	45137019	45137139	1000	+	.	gene_id "MSTRG.77186"; transcript_id "MSTRG.77186.51"; exon_number "7";
chr17	StringTie	exon	45137368	45137454	1000	+	.	gene_id "MSTRG.77186"; transcript_id "MSTRG.77186.51"; exon_number "8";
chr17	StringTie	exon	45137760	45137830	1000	+	.	gene_id "MSTRG.77186"; transcript_id "MSTRG.77186.51"; exon_number "9";
chr17	StringTie	exon	45137913	45137988	1000	+	.	gene_id "MSTRG.77186"; transcript_id "MSTRG.77186.51"; exon_number "10";
chr17	StringTie	exon	45139021	45139160	1000	+	.	gene_id "MSTRG.77186"; transcript_id "MSTRG.77186.51"; exon_number "11";
chr17	StringTie	exon	45143443	45144178	1000	+	.	gene_id "MSTRG.77186"; transcript_id "MSTRG.77186.51"; exon_number "12";
chr17	StringTie	transcript	45132624	45144204	1000	+	.	gene_id "MSTRG.77186"; transcript_id "MSTRG.77186.52";
chr17	StringTie	exon	45132624	45132663	1000	+	.	gene_id "MSTRG.77186"; transcript_id "MSTRG.77186.52"; exon_number "1";
chr17	StringTie	exon	45135341	45135953	1000	+	.	gene_id "MSTRG.77186"; transcript_id "MSTRG.77186.52"; exon_number "2";
chr17	StringTie	exon	45136108	45136232	1000	+	.	gene_id "MSTRG.77186"; transcript_id "MSTRG.77186.52"; exon_number "3";
chr17	StringTie	exon	45136500	45136620	1000	+	.	gene_id "MSTRG.77186"; transcript_id "MSTRG.77186.52"; exon_number "4";
chr17	StringTie	exon	45136692	45136776	1000	+	.	gene_id "MSTRG.77186"; transcript_id "MSTRG.77186.52"; exon_number "5";
chr17	StringTie	exon	45137019	45137139	1000	+	.	gene_id "MSTRG.77186"; transcript_id "MSTRG.77186.52"; exon_number "6";
chr17	StringTie	exon	45137368	45137454	1000	+	.	gene_id "MSTRG.77186"; transcript_id "MSTRG.77186.52"; exon_number "7";
chr17	StringTie	exon	45137722	45137830	1000	+	.	gene_id "MSTRG.77186"; transcript_id "MSTRG.77186.52"; exon_number "8";
chr17	StringTie	exon	45137913	45137988	1000	+	.	gene_id "MSTRG.77186"; transcript_id "MSTRG.77186.52"; exon_number "9";
chr17	StringTie	exon	45138276	45139160	1000	+	.	gene_id "MSTRG.77186"; transcript_id "MSTRG.77186.52"; exon_number "10";
chr17	StringTie	exon	45143443	45144204	1000	+	.	gene_id "MSTRG.77186"; transcript_id "MSTRG.77186.52"; exon_number "11";
chr17	StringTie	transcript	45132624	45144176	1000	+	.	gene_id "MSTRG.77186"; transcript_id "MSTRG.77186.53";
chr17	StringTie	exon	45132624	45132663	1000	+	.	gene_id "MSTRG.77186"; transcript_id "MSTRG.77186.53"; exon_number "1";
chr17	StringTie	exon	45133031	45133197	1000	+	.	gene_id "MSTRG.77186"; transcript_id "MSTRG.77186.53"; exon_number "2";
chr17	StringTie	exon	45135341	45135953	1000	+	.	gene_id "MSTRG.77186"; transcript_id "MSTRG.77186.53"; exon_number "3";
chr17	StringTie	exon	45136108	45136232	1000	+	.	gene_id "MSTRG.77186"; transcript_id "MSTRG.77186.53"; exon_number "4";
chr17	StringTie	exon	45136500	45136620	1000	+	.	gene_id "MSTRG.77186"; transcript_id "MSTRG.77186.53"; exon_number "5";
chr17	StringTie	exon	45136692	45136776	1000	+	.	gene_id "MSTRG.77186"; transcript_id "MSTRG.77186.53"; exon_number "6";
chr17	StringTie	exon	45137019	45137139	1000	+	.	gene_id "MSTRG.77186"; transcript_id "MSTRG.77186.53"; exon_number "7";
chr17	StringTie	exon	45137368	45137454	1000	+	.	gene_id "MSTRG.77186"; transcript_id "MSTRG.77186.53"; exon_number "8";
chr17	StringTie	exon	45137760	45137830	1000	+	.	gene_id "MSTRG.77186"; transcript_id "MSTRG.77186.53"; exon_number "9";
chr17	StringTie	exon	45137923	45137988	1000	+	.	gene_id "MSTRG.77186"; transcript_id "MSTRG.77186.53"; exon_number "10";
chr17	StringTie	exon	45139021	45139160	1000	+	.	gene_id "MSTRG.77186"; transcript_id "MSTRG.77186.53"; exon_number "11";
chr17	StringTie	exon	45142583	45144176	1000	+	.	gene_id "MSTRG.77186"; transcript_id "MSTRG.77186.53"; exon_number "12";
chr17	StringTie	transcript	45132626	45144270	1000	+	.	gene_id "MSTRG.77186"; transcript_id "MSTRG.77186.54";
chr17	StringTie	exon	45132626	45132663	1000	+	.	gene_id "MSTRG.77186"; transcript_id "MSTRG.77186.54"; exon_number "1";
chr17	StringTie	exon	45135341	45135592	1000	+	.	gene_id "MSTRG.77186"; transcript_id "MSTRG.77186.54"; exon_number "2";
chr17	StringTie	exon	45135842	45135953	1000	+	.	gene_id "MSTRG.77186"; transcript_id "MSTRG.77186.54"; exon_number "3";
chr17	StringTie	exon	45136500	45136620	1000	+	.	gene_id "MSTRG.77186"; transcript_id "MSTRG.77186.54"; exon_number "4";
chr17	StringTie	exon	45136692	45136776	1000	+	.	gene_id "MSTRG.77186"; transcript_id "MSTRG.77186.54"; exon_number "5";
chr17	StringTie	exon	45137019	45137139	1000	+	.	gene_id "MSTRG.77186"; transcript_id "MSTRG.77186.54"; exon_number "6";
chr17	StringTie	exon	45137368	45137454	1000	+	.	gene_id "MSTRG.77186"; transcript_id "MSTRG.77186.54"; exon_number "7";
chr17	StringTie	exon	45137722	45137830	1000	+	.	gene_id "MSTRG.77186"; transcript_id "MSTRG.77186.54"; exon_number "8";
chr17	StringTie	exon	45137913	45137988	1000	+	.	gene_id "MSTRG.77186"; transcript_id "MSTRG.77186.54"; exon_number "9";
chr17	StringTie	exon	45139021	45139160	1000	+	.	gene_id "MSTRG.77186"; transcript_id "MSTRG.77186.54"; exon_number "10";
chr17	StringTie	exon	45142583	45144270	1000	+	.	gene_id "MSTRG.77186"; transcript_id "MSTRG.77186.54"; exon_number "11";
chr17	StringTie	transcript	45132626	45144189	1000	+	.	gene_id "MSTRG.77186"; transcript_id "MSTRG.77186.55";
chr17	StringTie	exon	45132626	45132663	1000	+	.	gene_id "MSTRG.77186"; transcript_id "MSTRG.77186.55"; exon_number "1";
chr17	StringTie	exon	45135341	45135592	1000	+	.	gene_id "MSTRG.77186"; transcript_id "MSTRG.77186.55"; exon_number "2";
chr17	StringTie	exon	45135842	45135953	1000	+	.	gene_id "MSTRG.77186"; transcript_id "MSTRG.77186.55"; exon_number "3";
chr17	StringTie	exon	45136500	45136620	1000	+	.	gene_id "MSTRG.77186"; transcript_id "MSTRG.77186.55"; exon_number "4";
chr17	StringTie	exon	45136692	45136776	1000	+	.	gene_id "MSTRG.77186"; transcript_id "MSTRG.77186.55"; exon_number "5";
chr17	StringTie	exon	45137019	45137139	1000	+	.	gene_id "MSTRG.77186"; transcript_id "MSTRG.77186.55"; exon_number "6";
chr17	StringTie	exon	45137368	45137454	1000	+	.	gene_id "MSTRG.77186"; transcript_id "MSTRG.77186.55"; exon_number "7";
chr17	StringTie	exon	45137760	45137830	1000	+	.	gene_id "MSTRG.77186"; transcript_id "MSTRG.77186.55"; exon_number "8";
chr17	StringTie	exon	45137892	45137988	1000	+	.	gene_id "MSTRG.77186"; transcript_id "MSTRG.77186.55"; exon_number "9";
chr17	StringTie	exon	45139021	45139160	1000	+	.	gene_id "MSTRG.77186"; transcript_id "MSTRG.77186.55"; exon_number "10";
chr17	StringTie	exon	45142583	45144189	1000	+	.	gene_id "MSTRG.77186"; transcript_id "MSTRG.77186.55"; exon_number "11";
chr17	StringTie	transcript	45132628	45144219	1000	+	.	gene_id "MSTRG.77186"; transcript_id "MSTRG.77186.56";
chr17	StringTie	exon	45132628	45132663	1000	+	.	gene_id "MSTRG.77186"; transcript_id "MSTRG.77186.56"; exon_number "1";
chr17	StringTie	exon	45135341	45135592	1000	+	.	gene_id "MSTRG.77186"; transcript_id "MSTRG.77186.56"; exon_number "2";
chr17	StringTie	exon	45135842	45135953	1000	+	.	gene_id "MSTRG.77186"; transcript_id "MSTRG.77186.56"; exon_number "3";
chr17	StringTie	exon	45136108	45136232	1000	+	.	gene_id "MSTRG.77186"; transcript_id "MSTRG.77186.56"; exon_number "4";
chr17	StringTie	exon	45136500	45136620	1000	+	.	gene_id "MSTRG.77186"; transcript_id "MSTRG.77186.56"; exon_number "5";
chr17	StringTie	exon	45136692	45136776	1000	+	.	gene_id "MSTRG.77186"; transcript_id "MSTRG.77186.56"; exon_number "6";
chr17	StringTie	exon	45137368	45137454	1000	+	.	gene_id "MSTRG.77186"; transcript_id "MSTRG.77186.56"; exon_number "7";
chr17	StringTie	exon	45137722	45137830	1000	+	.	gene_id "MSTRG.77186"; transcript_id "MSTRG.77186.56"; exon_number "8";
chr17	StringTie	exon	45137913	45137988	1000	+	.	gene_id "MSTRG.77186"; transcript_id "MSTRG.77186.56"; exon_number "9";
chr17	StringTie	exon	45139021	45139160	1000	+	.	gene_id "MSTRG.77186"; transcript_id "MSTRG.77186.56"; exon_number "10";
chr17	StringTie	exon	45142583	45144219	1000	+	.	gene_id "MSTRG.77186"; transcript_id "MSTRG.77186.56"; exon_number "11";
chr17	StringTie	transcript	45132629	45144176	1000	+	.	gene_id "MSTRG.77186"; transcript_id "MSTRG.77186.57";
chr17	StringTie	exon	45132629	45132663	1000	+	.	gene_id "MSTRG.77186"; transcript_id "MSTRG.77186.57"; exon_number "1";
chr17	StringTie	exon	45135341	45136232	1000	+	.	gene_id "MSTRG.77186"; transcript_id "MSTRG.77186.57"; exon_number "2";
chr17	StringTie	exon	45136500	45136776	1000	+	.	gene_id "MSTRG.77186"; transcript_id "MSTRG.77186.57"; exon_number "3";
chr17	StringTie	exon	45137019	45137139	1000	+	.	gene_id "MSTRG.77186"; transcript_id "MSTRG.77186.57"; exon_number "4";
chr17	StringTie	exon	45137368	45137454	1000	+	.	gene_id "MSTRG.77186"; transcript_id "MSTRG.77186.57"; exon_number "5";
chr17	StringTie	exon	45137760	45137830	1000	+	.	gene_id "MSTRG.77186"; transcript_id "MSTRG.77186.57"; exon_number "6";
chr17	StringTie	exon	45137910	45137988	1000	+	.	gene_id "MSTRG.77186"; transcript_id "MSTRG.77186.57"; exon_number "7";
chr17	StringTie	exon	45139021	45139160	1000	+	.	gene_id "MSTRG.77186"; transcript_id "MSTRG.77186.57"; exon_number "8";
chr17	StringTie	exon	45142577	45144176	1000	+	.	gene_id "MSTRG.77186"; transcript_id "MSTRG.77186.57"; exon_number "9";
chr17	StringTie	transcript	45132629	45138555	1000	+	.	gene_id "MSTRG.77186"; transcript_id "MSTRG.77186.58";
chr17	StringTie	exon	45132629	45132663	1000	+	.	gene_id "MSTRG.77186"; transcript_id "MSTRG.77186.58"; exon_number "1";
chr17	StringTie	exon	45133031	45133201	1000	+	.	gene_id "MSTRG.77186"; transcript_id "MSTRG.77186.58"; exon_number "2";
chr17	StringTie	exon	45135341	45135953	1000	+	.	gene_id "MSTRG.77186"; transcript_id "MSTRG.77186.58"; exon_number "3";
chr17	StringTie	exon	45136108	45136232	1000	+	.	gene_id "MSTRG.77186"; transcript_id "MSTRG.77186.58"; exon_number "4";
chr17	StringTie	exon	45136500	45136620	1000	+	.	gene_id "MSTRG.77186"; transcript_id "MSTRG.77186.58"; exon_number "5";
chr17	StringTie	exon	45136692	45136776	1000	+	.	gene_id "MSTRG.77186"; transcript_id "MSTRG.77186.58"; exon_number "6";
chr17	StringTie	exon	45137019	45137139	1000	+	.	gene_id "MSTRG.77186"; transcript_id "MSTRG.77186.58"; exon_number "7";
chr17	StringTie	exon	45137368	45137454	1000	+	.	gene_id "MSTRG.77186"; transcript_id "MSTRG.77186.58"; exon_number "8";
chr17	StringTie	exon	45137760	45137830	1000	+	.	gene_id "MSTRG.77186"; transcript_id "MSTRG.77186.58"; exon_number "9";
chr17	StringTie	exon	45137913	45137988	1000	+	.	gene_id "MSTRG.77186"; transcript_id "MSTRG.77186.58"; exon_number "10";
chr17	StringTie	exon	45138276	45138555	1000	+	.	gene_id "MSTRG.77186"; transcript_id "MSTRG.77186.58"; exon_number "11";
chr17	StringTie	transcript	45132629	45144176	1000	+	.	gene_id "MSTRG.77186"; transcript_id "MSTRG.77186.59";
chr17	StringTie	exon	45132629	45132663	1000	+	.	gene_id "MSTRG.77186"; transcript_id "MSTRG.77186.59"; exon_number "1";
chr17	StringTie	exon	45135341	45135592	1000	+	.	gene_id "MSTRG.77186"; transcript_id "MSTRG.77186.59"; exon_number "2";
chr17	StringTie	exon	45135842	45135953	1000	+	.	gene_id "MSTRG.77186"; transcript_id "MSTRG.77186.59"; exon_number "3";
chr17	StringTie	exon	45136108	45136232	1000	+	.	gene_id "MSTRG.77186"; transcript_id "MSTRG.77186.59"; exon_number "4";
chr17	StringTie	exon	45136500	45136620	1000	+	.	gene_id "MSTRG.77186"; transcript_id "MSTRG.77186.59"; exon_number "5";
chr17	StringTie	exon	45136692	45136776	1000	+	.	gene_id "MSTRG.77186"; transcript_id "MSTRG.77186.59"; exon_number "6";
chr17	StringTie	exon	45137019	45137139	1000	+	.	gene_id "MSTRG.77186"; transcript_id "MSTRG.77186.59"; exon_number "7";
chr17	StringTie	exon	45137368	45137454	1000	+	.	gene_id "MSTRG.77186"; transcript_id "MSTRG.77186.59"; exon_number "8";
chr17	StringTie	exon	45137760	45137830	1000	+	.	gene_id "MSTRG.77186"; transcript_id "MSTRG.77186.59"; exon_number "9";
chr17	StringTie	exon	45137913	45137988	1000	+	.	gene_id "MSTRG.77186"; transcript_id "MSTRG.77186.59"; exon_number "10";
chr17	StringTie	exon	45138276	45144176	1000	+	.	gene_id "MSTRG.77186"; transcript_id "MSTRG.77186.59"; exon_number "11";
chr17	StringTie	transcript	45132519	45146730	1000	+	.	gene_id "MSTRG.77186"; transcript_id "MSTRG.77186.6";
chr17	StringTie	exon	45132519	45132663	1000	+	.	gene_id "MSTRG.77186"; transcript_id "MSTRG.77186.6"; exon_number "1";
chr17	StringTie	exon	45135341	45135592	1000	+	.	gene_id "MSTRG.77186"; transcript_id "MSTRG.77186.6"; exon_number "2";
chr17	StringTie	exon	45135842	45135953	1000	+	.	gene_id "MSTRG.77186"; transcript_id "MSTRG.77186.6"; exon_number "3";
chr17	StringTie	exon	45136108	45136232	1000	+	.	gene_id "MSTRG.77186"; transcript_id "MSTRG.77186.6"; exon_number "4";
chr17	StringTie	exon	45136500	45136620	1000	+	.	gene_id "MSTRG.77186"; transcript_id "MSTRG.77186.6"; exon_number "5";
chr17	StringTie	exon	45136692	45136776	1000	+	.	gene_id "MSTRG.77186"; transcript_id "MSTRG.77186.6"; exon_number "6";
chr17	StringTie	exon	45137019	45137139	1000	+	.	gene_id "MSTRG.77186"; transcript_id "MSTRG.77186.6"; exon_number "7";
chr17	StringTie	exon	45137368	45137454	1000	+	.	gene_id "MSTRG.77186"; transcript_id "MSTRG.77186.6"; exon_number "8";
chr17	StringTie	exon	45137722	45137830	1000	+	.	gene_id "MSTRG.77186"; transcript_id "MSTRG.77186.6"; exon_number "9";
chr17	StringTie	exon	45137913	45137988	1000	+	.	gene_id "MSTRG.77186"; transcript_id "MSTRG.77186.6"; exon_number "10";
chr17	StringTie	exon	45139021	45139160	1000	+	.	gene_id "MSTRG.77186"; transcript_id "MSTRG.77186.6"; exon_number "11";
chr17	StringTie	exon	45143443	45146730	1000	+	.	gene_id "MSTRG.77186"; transcript_id "MSTRG.77186.6"; exon_number "12";
chr17	StringTie	transcript	45132630	45144176	1000	+	.	gene_id "MSTRG.77186"; transcript_id "MSTRG.77186.61";
chr17	StringTie	exon	45132630	45132663	1000	+	.	gene_id "MSTRG.77186"; transcript_id "MSTRG.77186.61"; exon_number "1";
chr17	StringTie	exon	45135341	45135953	1000	+	.	gene_id "MSTRG.77186"; transcript_id "MSTRG.77186.61"; exon_number "2";
chr17	StringTie	exon	45136500	45136620	1000	+	.	gene_id "MSTRG.77186"; transcript_id "MSTRG.77186.61"; exon_number "3";
chr17	StringTie	exon	45136692	45136776	1000	+	.	gene_id "MSTRG.77186"; transcript_id "MSTRG.77186.61"; exon_number "4";
chr17	StringTie	exon	45137019	45137139	1000	+	.	gene_id "MSTRG.77186"; transcript_id "MSTRG.77186.61"; exon_number "5";
chr17	StringTie	exon	45137368	45137454	1000	+	.	gene_id "MSTRG.77186"; transcript_id "MSTRG.77186.61"; exon_number "6";
chr17	StringTie	exon	45137722	45137830	1000	+	.	gene_id "MSTRG.77186"; transcript_id "MSTRG.77186.61"; exon_number "7";
chr17	StringTie	exon	45137913	45137988	1000	+	.	gene_id "MSTRG.77186"; transcript_id "MSTRG.77186.61"; exon_number "8";
chr17	StringTie	exon	45139021	45139160	1000	+	.	gene_id "MSTRG.77186"; transcript_id "MSTRG.77186.61"; exon_number "9";
chr17	StringTie	exon	45142583	45144176	1000	+	.	gene_id "MSTRG.77186"; transcript_id "MSTRG.77186.61"; exon_number "10";
chr17	StringTie	transcript	45132631	45144180	1000	+	.	gene_id "MSTRG.77186"; transcript_id "MSTRG.77186.62";
chr17	StringTie	exon	45132631	45132663	1000	+	.	gene_id "MSTRG.77186"; transcript_id "MSTRG.77186.62"; exon_number "1";
chr17	StringTie	exon	45134919	45136232	1000	+	.	gene_id "MSTRG.77186"; transcript_id "MSTRG.77186.62"; exon_number "2";
chr17	StringTie	exon	45136500	45136620	1000	+	.	gene_id "MSTRG.77186"; transcript_id "MSTRG.77186.62"; exon_number "3";
chr17	StringTie	exon	45136692	45136776	1000	+	.	gene_id "MSTRG.77186"; transcript_id "MSTRG.77186.62"; exon_number "4";
chr17	StringTie	exon	45137019	45137139	1000	+	.	gene_id "MSTRG.77186"; transcript_id "MSTRG.77186.62"; exon_number "5";
chr17	StringTie	exon	45137368	45137454	1000	+	.	gene_id "MSTRG.77186"; transcript_id "MSTRG.77186.62"; exon_number "6";
chr17	StringTie	exon	45137722	45137830	1000	+	.	gene_id "MSTRG.77186"; transcript_id "MSTRG.77186.62"; exon_number "7";
chr17	StringTie	exon	45137913	45137988	1000	+	.	gene_id "MSTRG.77186"; transcript_id "MSTRG.77186.62"; exon_number "8";
chr17	StringTie	exon	45139021	45144180	1000	+	.	gene_id "MSTRG.77186"; transcript_id "MSTRG.77186.62"; exon_number "9";
chr17	StringTie	transcript	45132631	45144176	1000	+	.	gene_id "MSTRG.77186"; transcript_id "MSTRG.77186.63";
chr17	StringTie	exon	45132631	45132663	1000	+	.	gene_id "MSTRG.77186"; transcript_id "MSTRG.77186.63"; exon_number "1";
chr17	StringTie	exon	45135341	45135953	1000	+	.	gene_id "MSTRG.77186"; transcript_id "MSTRG.77186.63"; exon_number "2";
chr17	StringTie	exon	45136108	45136232	1000	+	.	gene_id "MSTRG.77186"; transcript_id "MSTRG.77186.63"; exon_number "3";
chr17	StringTie	exon	45136500	45136620	1000	+	.	gene_id "MSTRG.77186"; transcript_id "MSTRG.77186.63"; exon_number "4";
chr17	StringTie	exon	45136692	45136776	1000	+	.	gene_id "MSTRG.77186"; transcript_id "MSTRG.77186.63"; exon_number "5";
chr17	StringTie	exon	45137019	45137139	1000	+	.	gene_id "MSTRG.77186"; transcript_id "MSTRG.77186.63"; exon_number "6";
chr17	StringTie	exon	45137368	45137454	1000	+	.	gene_id "MSTRG.77186"; transcript_id "MSTRG.77186.63"; exon_number "7";
chr17	StringTie	exon	45137760	45137830	1000	+	.	gene_id "MSTRG.77186"; transcript_id "MSTRG.77186.63"; exon_number "8";
chr17	StringTie	exon	45137913	45137988	1000	+	.	gene_id "MSTRG.77186"; transcript_id "MSTRG.77186.63"; exon_number "9";
chr17	StringTie	exon	45138276	45139160	1000	+	.	gene_id "MSTRG.77186"; transcript_id "MSTRG.77186.63"; exon_number "10";
chr17	StringTie	exon	45143443	45144176	1000	+	.	gene_id "MSTRG.77186"; transcript_id "MSTRG.77186.63"; exon_number "11";
chr17	StringTie	transcript	45132631	45144253	1000	+	.	gene_id "MSTRG.77186"; transcript_id "MSTRG.77186.64";
chr17	StringTie	exon	45132631	45132663	1000	+	.	gene_id "MSTRG.77186"; transcript_id "MSTRG.77186.64"; exon_number "1";
chr17	StringTie	exon	45133031	45133201	1000	+	.	gene_id "MSTRG.77186"; transcript_id "MSTRG.77186.64"; exon_number "2";
chr17	StringTie	exon	45135341	45135953	1000	+	.	gene_id "MSTRG.77186"; transcript_id "MSTRG.77186.64"; exon_number "3";
chr17	StringTie	exon	45136108	45136232	1000	+	.	gene_id "MSTRG.77186"; transcript_id "MSTRG.77186.64"; exon_number "4";
chr17	StringTie	exon	45136500	45136620	1000	+	.	gene_id "MSTRG.77186"; transcript_id "MSTRG.77186.64"; exon_number "5";
chr17	StringTie	exon	45136692	45136776	1000	+	.	gene_id "MSTRG.77186"; transcript_id "MSTRG.77186.64"; exon_number "6";
chr17	StringTie	exon	45137019	45137139	1000	+	.	gene_id "MSTRG.77186"; transcript_id "MSTRG.77186.64"; exon_number "7";
chr17	StringTie	exon	45137368	45137454	1000	+	.	gene_id "MSTRG.77186"; transcript_id "MSTRG.77186.64"; exon_number "8";
chr17	StringTie	exon	45137760	45137830	1000	+	.	gene_id "MSTRG.77186"; transcript_id "MSTRG.77186.64"; exon_number "9";
chr17	StringTie	exon	45137913	45137988	1000	+	.	gene_id "MSTRG.77186"; transcript_id "MSTRG.77186.64"; exon_number "10";
chr17	StringTie	exon	45143443	45144253	1000	+	.	gene_id "MSTRG.77186"; transcript_id "MSTRG.77186.64"; exon_number "11";
chr17	StringTie	transcript	45132631	45144246	1000	+	.	gene_id "MSTRG.77186"; transcript_id "MSTRG.77186.65";
chr17	StringTie	exon	45132631	45132663	1000	+	.	gene_id "MSTRG.77186"; transcript_id "MSTRG.77186.65"; exon_number "1";
chr17	StringTie	exon	45135341	45135953	1000	+	.	gene_id "MSTRG.77186"; transcript_id "MSTRG.77186.65"; exon_number "2";
chr17	StringTie	exon	45136108	45136232	1000	+	.	gene_id "MSTRG.77186"; transcript_id "MSTRG.77186.65"; exon_number "3";
chr17	StringTie	exon	45136500	45136620	1000	+	.	gene_id "MSTRG.77186"; transcript_id "MSTRG.77186.65"; exon_number "4";
chr17	StringTie	exon	45136692	45136776	1000	+	.	gene_id "MSTRG.77186"; transcript_id "MSTRG.77186.65"; exon_number "5";
chr17	StringTie	exon	45137019	45137087	1000	+	.	gene_id "MSTRG.77186"; transcript_id "MSTRG.77186.65"; exon_number "6";
chr17	StringTie	exon	45137368	45137454	1000	+	.	gene_id "MSTRG.77186"; transcript_id "MSTRG.77186.65"; exon_number "7";
chr17	StringTie	exon	45137760	45137830	1000	+	.	gene_id "MSTRG.77186"; transcript_id "MSTRG.77186.65"; exon_number "8";
chr17	StringTie	exon	45137913	45137988	1000	+	.	gene_id "MSTRG.77186"; transcript_id "MSTRG.77186.65"; exon_number "9";
chr17	StringTie	exon	45139021	45139160	1000	+	.	gene_id "MSTRG.77186"; transcript_id "MSTRG.77186.65"; exon_number "10";
chr17	StringTie	exon	45142583	45144246	1000	+	.	gene_id "MSTRG.77186"; transcript_id "MSTRG.77186.65"; exon_number "11";
chr17	StringTie	transcript	45132631	45144180	1000	+	.	gene_id "MSTRG.77186"; transcript_id "MSTRG.77186.66";
chr17	StringTie	exon	45132631	45132663	1000	+	.	gene_id "MSTRG.77186"; transcript_id "MSTRG.77186.66"; exon_number "1";
chr17	StringTie	exon	45134919	45135953	1000	+	.	gene_id "MSTRG.77186"; transcript_id "MSTRG.77186.66"; exon_number "2";
chr17	StringTie	exon	45136108	45136232	1000	+	.	gene_id "MSTRG.77186"; transcript_id "MSTRG.77186.66"; exon_number "3";
chr17	StringTie	exon	45136500	45136620	1000	+	.	gene_id "MSTRG.77186"; transcript_id "MSTRG.77186.66"; exon_number "4";
chr17	StringTie	exon	45136692	45136776	1000	+	.	gene_id "MSTRG.77186"; transcript_id "MSTRG.77186.66"; exon_number "5";
chr17	StringTie	exon	45137019	45137139	1000	+	.	gene_id "MSTRG.77186"; transcript_id "MSTRG.77186.66"; exon_number "6";
chr17	StringTie	exon	45137368	45137454	1000	+	.	gene_id "MSTRG.77186"; transcript_id "MSTRG.77186.66"; exon_number "7";
chr17	StringTie	exon	45137760	45137830	1000	+	.	gene_id "MSTRG.77186"; transcript_id "MSTRG.77186.66"; exon_number "8";
chr17	StringTie	exon	45137913	45137988	1000	+	.	gene_id "MSTRG.77186"; transcript_id "MSTRG.77186.66"; exon_number "9";
chr17	StringTie	exon	45138276	45139160	1000	+	.	gene_id "MSTRG.77186"; transcript_id "MSTRG.77186.66"; exon_number "10";
chr17	StringTie	exon	45143443	45144180	1000	+	.	gene_id "MSTRG.77186"; transcript_id "MSTRG.77186.66"; exon_number "11";
chr17	StringTie	transcript	45132636	45144211	1000	+	.	gene_id "MSTRG.77186"; transcript_id "MSTRG.77186.68";
chr17	StringTie	exon	45132636	45132714	1000	+	.	gene_id "MSTRG.77186"; transcript_id "MSTRG.77186.68"; exon_number "1";
chr17	StringTie	exon	45135341	45135953	1000	+	.	gene_id "MSTRG.77186"; transcript_id "MSTRG.77186.68"; exon_number "2";
chr17	StringTie	exon	45136108	45136232	1000	+	.	gene_id "MSTRG.77186"; transcript_id "MSTRG.77186.68"; exon_number "3";
chr17	StringTie	exon	45136500	45136620	1000	+	.	gene_id "MSTRG.77186"; transcript_id "MSTRG.77186.68"; exon_number "4";
chr17	StringTie	exon	45136692	45136776	1000	+	.	gene_id "MSTRG.77186"; transcript_id "MSTRG.77186.68"; exon_number "5";
chr17	StringTie	exon	45137019	45137139	1000	+	.	gene_id "MSTRG.77186"; transcript_id "MSTRG.77186.68"; exon_number "6";
chr17	StringTie	exon	45137368	45137454	1000	+	.	gene_id "MSTRG.77186"; transcript_id "MSTRG.77186.68"; exon_number "7";
chr17	StringTie	exon	45137760	45137830	1000	+	.	gene_id "MSTRG.77186"; transcript_id "MSTRG.77186.68"; exon_number "8";
chr17	StringTie	exon	45137913	45137988	1000	+	.	gene_id "MSTRG.77186"; transcript_id "MSTRG.77186.68"; exon_number "9";
chr17	StringTie	exon	45139021	45139160	1000	+	.	gene_id "MSTRG.77186"; transcript_id "MSTRG.77186.68"; exon_number "10";
chr17	StringTie	exon	45143443	45144211	1000	+	.	gene_id "MSTRG.77186"; transcript_id "MSTRG.77186.68"; exon_number "11";
chr17	StringTie	transcript	45132636	45144178	1000	+	.	gene_id "MSTRG.77186"; transcript_id "MSTRG.77186.69";
chr17	StringTie	exon	45132636	45132663	1000	+	.	gene_id "MSTRG.77186"; transcript_id "MSTRG.77186.69"; exon_number "1";
chr17	StringTie	exon	45133036	45133201	1000	+	.	gene_id "MSTRG.77186"; transcript_id "MSTRG.77186.69"; exon_number "2";
chr17	StringTie	exon	45135341	45136232	1000	+	.	gene_id "MSTRG.77186"; transcript_id "MSTRG.77186.69"; exon_number "3";
chr17	StringTie	exon	45136500	45136620	1000	+	.	gene_id "MSTRG.77186"; transcript_id "MSTRG.77186.69"; exon_number "4";
chr17	StringTie	exon	45136692	45136776	1000	+	.	gene_id "MSTRG.77186"; transcript_id "MSTRG.77186.69"; exon_number "5";
chr17	StringTie	exon	45137019	45137139	1000	+	.	gene_id "MSTRG.77186"; transcript_id "MSTRG.77186.69"; exon_number "6";
chr17	StringTie	exon	45137368	45137454	1000	+	.	gene_id "MSTRG.77186"; transcript_id "MSTRG.77186.69"; exon_number "7";
chr17	StringTie	exon	45137722	45137830	1000	+	.	gene_id "MSTRG.77186"; transcript_id "MSTRG.77186.69"; exon_number "8";
chr17	StringTie	exon	45137913	45137988	1000	+	.	gene_id "MSTRG.77186"; transcript_id "MSTRG.77186.69"; exon_number "9";
chr17	StringTie	exon	45139021	45139160	1000	+	.	gene_id "MSTRG.77186"; transcript_id "MSTRG.77186.69"; exon_number "10";
chr17	StringTie	exon	45142583	45144178	1000	+	.	gene_id "MSTRG.77186"; transcript_id "MSTRG.77186.69"; exon_number "11";
chr17	StringTie	transcript	45132528	45144463	1000	+	.	gene_id "MSTRG.77186"; transcript_id "MSTRG.77186.7";
chr17	StringTie	exon	45132528	45132663	1000	+	.	gene_id "MSTRG.77186"; transcript_id "MSTRG.77186.7"; exon_number "1";
chr17	StringTie	exon	45135341	45135592	1000	+	.	gene_id "MSTRG.77186"; transcript_id "MSTRG.77186.7"; exon_number "2";
chr17	StringTie	exon	45135842	45135953	1000	+	.	gene_id "MSTRG.77186"; transcript_id "MSTRG.77186.7"; exon_number "3";
chr17	StringTie	exon	45136108	45136232	1000	+	.	gene_id "MSTRG.77186"; transcript_id "MSTRG.77186.7"; exon_number "4";
chr17	StringTie	exon	45136500	45136620	1000	+	.	gene_id "MSTRG.77186"; transcript_id "MSTRG.77186.7"; exon_number "5";
chr17	StringTie	exon	45136692	45136776	1000	+	.	gene_id "MSTRG.77186"; transcript_id "MSTRG.77186.7"; exon_number "6";
chr17	StringTie	exon	45137019	45137139	1000	+	.	gene_id "MSTRG.77186"; transcript_id "MSTRG.77186.7"; exon_number "7";
chr17	StringTie	exon	45137368	45137454	1000	+	.	gene_id "MSTRG.77186"; transcript_id "MSTRG.77186.7"; exon_number "8";
chr17	StringTie	exon	45137722	45137830	1000	+	.	gene_id "MSTRG.77186"; transcript_id "MSTRG.77186.7"; exon_number "9";
chr17	StringTie	exon	45137913	45137988	1000	+	.	gene_id "MSTRG.77186"; transcript_id "MSTRG.77186.7"; exon_number "10";
chr17	StringTie	exon	45139021	45139160	1000	+	.	gene_id "MSTRG.77186"; transcript_id "MSTRG.77186.7"; exon_number "11";
chr17	StringTie	exon	45142577	45144463	1000	+	.	gene_id "MSTRG.77186"; transcript_id "MSTRG.77186.7"; exon_number "12";
chr17	StringTie	transcript	45132637	45144180	1000	+	.	gene_id "MSTRG.77186"; transcript_id "MSTRG.77186.70";
chr17	StringTie	exon	45132637	45132663	1000	+	.	gene_id "MSTRG.77186"; transcript_id "MSTRG.77186.70"; exon_number "1";
chr17	StringTie	exon	45135341	45135953	1000	+	.	gene_id "MSTRG.77186"; transcript_id "MSTRG.77186.70"; exon_number "2";
chr17	StringTie	exon	45136108	45136232	1000	+	.	gene_id "MSTRG.77186"; transcript_id "MSTRG.77186.70"; exon_number "3";
chr17	StringTie	exon	45136500	45136620	1000	+	.	gene_id "MSTRG.77186"; transcript_id "MSTRG.77186.70"; exon_number "4";
chr17	StringTie	exon	45136692	45136776	1000	+	.	gene_id "MSTRG.77186"; transcript_id "MSTRG.77186.70"; exon_number "5";
chr17	StringTie	exon	45137019	45137139	1000	+	.	gene_id "MSTRG.77186"; transcript_id "MSTRG.77186.70"; exon_number "6";
chr17	StringTie	exon	45137368	45137454	1000	+	.	gene_id "MSTRG.77186"; transcript_id "MSTRG.77186.70"; exon_number "7";
chr17	StringTie	exon	45137722	45137830	1000	+	.	gene_id "MSTRG.77186"; transcript_id "MSTRG.77186.70"; exon_number "8";
chr17	StringTie	exon	45137913	45137988	1000	+	.	gene_id "MSTRG.77186"; transcript_id "MSTRG.77186.70"; exon_number "9";
chr17	StringTie	exon	45139021	45139160	1000	+	.	gene_id "MSTRG.77186"; transcript_id "MSTRG.77186.70"; exon_number "10";
chr17	StringTie	exon	45143445	45144180	1000	+	.	gene_id "MSTRG.77186"; transcript_id "MSTRG.77186.70"; exon_number "11";
chr17	StringTie	transcript	45132639	45144176	1000	+	.	gene_id "MSTRG.77186"; transcript_id "MSTRG.77186.71";
chr17	StringTie	exon	45132639	45132663	1000	+	.	gene_id "MSTRG.77186"; transcript_id "MSTRG.77186.71"; exon_number "1";
chr17	StringTie	exon	45135341	45135953	1000	+	.	gene_id "MSTRG.77186"; transcript_id "MSTRG.77186.71"; exon_number "2";
chr17	StringTie	exon	45136500	45136620	1000	+	.	gene_id "MSTRG.77186"; transcript_id "MSTRG.77186.71"; exon_number "3";
chr17	StringTie	exon	45136692	45136776	1000	+	.	gene_id "MSTRG.77186"; transcript_id "MSTRG.77186.71"; exon_number "4";
chr17	StringTie	exon	45137019	45137139	1000	+	.	gene_id "MSTRG.77186"; transcript_id "MSTRG.77186.71"; exon_number "5";
chr17	StringTie	exon	45137368	45137454	1000	+	.	gene_id "MSTRG.77186"; transcript_id "MSTRG.77186.71"; exon_number "6";
chr17	StringTie	exon	45137722	45137830	1000	+	.	gene_id "MSTRG.77186"; transcript_id "MSTRG.77186.71"; exon_number "7";
chr17	StringTie	exon	45137913	45137988	1000	+	.	gene_id "MSTRG.77186"; transcript_id "MSTRG.77186.71"; exon_number "8";
chr17	StringTie	exon	45139021	45139160	1000	+	.	gene_id "MSTRG.77186"; transcript_id "MSTRG.77186.71"; exon_number "9";
chr17	StringTie	exon	45143443	45144176	1000	+	.	gene_id "MSTRG.77186"; transcript_id "MSTRG.77186.71"; exon_number "10";
chr17	StringTie	transcript	45132650	45144213	1000	+	.	gene_id "MSTRG.77186"; transcript_id "MSTRG.77186.72";
chr17	StringTie	exon	45132650	45132663	1000	+	.	gene_id "MSTRG.77186"; transcript_id "MSTRG.77186.72"; exon_number "1";
chr17	StringTie	exon	45135341	45135953	1000	+	.	gene_id "MSTRG.77186"; transcript_id "MSTRG.77186.72"; exon_number "2";
chr17	StringTie	exon	45136500	45136620	1000	+	.	gene_id "MSTRG.77186"; transcript_id "MSTRG.77186.72"; exon_number "3";
chr17	StringTie	exon	45136692	45136776	1000	+	.	gene_id "MSTRG.77186"; transcript_id "MSTRG.77186.72"; exon_number "4";
chr17	StringTie	exon	45137019	45137139	1000	+	.	gene_id "MSTRG.77186"; transcript_id "MSTRG.77186.72"; exon_number "5";
chr17	StringTie	exon	45137368	45137454	1000	+	.	gene_id "MSTRG.77186"; transcript_id "MSTRG.77186.72"; exon_number "6";
chr17	StringTie	exon	45137760	45137830	1000	+	.	gene_id "MSTRG.77186"; transcript_id "MSTRG.77186.72"; exon_number "7";
chr17	StringTie	exon	45137910	45137988	1000	+	.	gene_id "MSTRG.77186"; transcript_id "MSTRG.77186.72"; exon_number "8";
chr17	StringTie	exon	45139021	45139160	1000	+	.	gene_id "MSTRG.77186"; transcript_id "MSTRG.77186.72"; exon_number "9";
chr17	StringTie	exon	45142577	45144213	1000	+	.	gene_id "MSTRG.77186"; transcript_id "MSTRG.77186.72"; exon_number "10";
chr17	StringTie	transcript	45132697	45144176	1000	+	.	gene_id "MSTRG.77186"; transcript_id "MSTRG.77186.73";
chr17	StringTie	exon	45132697	45132714	1000	+	.	gene_id "MSTRG.77186"; transcript_id "MSTRG.77186.73"; exon_number "1";
chr17	StringTie	exon	45135341	45135953	1000	+	.	gene_id "MSTRG.77186"; transcript_id "MSTRG.77186.73"; exon_number "2";
chr17	StringTie	exon	45136108	45136232	1000	+	.	gene_id "MSTRG.77186"; transcript_id "MSTRG.77186.73"; exon_number "3";
chr17	StringTie	exon	45136500	45136620	1000	+	.	gene_id "MSTRG.77186"; transcript_id "MSTRG.77186.73"; exon_number "4";
chr17	StringTie	exon	45136692	45136776	1000	+	.	gene_id "MSTRG.77186"; transcript_id "MSTRG.77186.73"; exon_number "5";
chr17	StringTie	exon	45137019	45137139	1000	+	.	gene_id "MSTRG.77186"; transcript_id "MSTRG.77186.73"; exon_number "6";
chr17	StringTie	exon	45137368	45137454	1000	+	.	gene_id "MSTRG.77186"; transcript_id "MSTRG.77186.73"; exon_number "7";
chr17	StringTie	exon	45137760	45137830	1000	+	.	gene_id "MSTRG.77186"; transcript_id "MSTRG.77186.73"; exon_number "8";
chr17	StringTie	exon	45137913	45137988	1000	+	.	gene_id "MSTRG.77186"; transcript_id "MSTRG.77186.73"; exon_number "9";
chr17	StringTie	exon	45139021	45139160	1000	+	.	gene_id "MSTRG.77186"; transcript_id "MSTRG.77186.73"; exon_number "10";
chr17	StringTie	exon	45142583	45144176	1000	+	.	gene_id "MSTRG.77186"; transcript_id "MSTRG.77186.73"; exon_number "11";
chr17	StringTie	transcript	45132806	45144200	1000	+	.	gene_id "MSTRG.77186"; transcript_id "MSTRG.77186.74";
chr17	StringTie	exon	45132806	45133201	1000	+	.	gene_id "MSTRG.77186"; transcript_id "MSTRG.77186.74"; exon_number "1";
chr17	StringTie	exon	45135341	45135953	1000	+	.	gene_id "MSTRG.77186"; transcript_id "MSTRG.77186.74"; exon_number "2";
chr17	StringTie	exon	45136108	45136232	1000	+	.	gene_id "MSTRG.77186"; transcript_id "MSTRG.77186.74"; exon_number "3";
chr17	StringTie	exon	45136500	45136620	1000	+	.	gene_id "MSTRG.77186"; transcript_id "MSTRG.77186.74"; exon_number "4";
chr17	StringTie	exon	45136692	45136776	1000	+	.	gene_id "MSTRG.77186"; transcript_id "MSTRG.77186.74"; exon_number "5";
chr17	StringTie	exon	45137019	45137139	1000	+	.	gene_id "MSTRG.77186"; transcript_id "MSTRG.77186.74"; exon_number "6";
chr17	StringTie	exon	45137368	45137454	1000	+	.	gene_id "MSTRG.77186"; transcript_id "MSTRG.77186.74"; exon_number "7";
chr17	StringTie	exon	45137722	45137830	1000	+	.	gene_id "MSTRG.77186"; transcript_id "MSTRG.77186.74"; exon_number "8";
chr17	StringTie	exon	45137913	45137988	1000	+	.	gene_id "MSTRG.77186"; transcript_id "MSTRG.77186.74"; exon_number "9";
chr17	StringTie	exon	45138276	45139160	1000	+	.	gene_id "MSTRG.77186"; transcript_id "MSTRG.77186.74"; exon_number "10";
chr17	StringTie	exon	45142583	45144200	1000	+	.	gene_id "MSTRG.77186"; transcript_id "MSTRG.77186.74"; exon_number "11";
chr17	StringTie	transcript	45135309	45144293	1000	+	.	gene_id "MSTRG.77186"; transcript_id "MSTRG.77186.75";
chr17	StringTie	exon	45135309	45135953	1000	+	.	gene_id "MSTRG.77186"; transcript_id "MSTRG.77186.75"; exon_number "1";
chr17	StringTie	exon	45136108	45136232	1000	+	.	gene_id "MSTRG.77186"; transcript_id "MSTRG.77186.75"; exon_number "2";
chr17	StringTie	exon	45136500	45136776	1000	+	.	gene_id "MSTRG.77186"; transcript_id "MSTRG.77186.75"; exon_number "3";
chr17	StringTie	exon	45137019	45137087	1000	+	.	gene_id "MSTRG.77186"; transcript_id "MSTRG.77186.75"; exon_number "4";
chr17	StringTie	exon	45137368	45137454	1000	+	.	gene_id "MSTRG.77186"; transcript_id "MSTRG.77186.75"; exon_number "5";
chr17	StringTie	exon	45137722	45137830	1000	+	.	gene_id "MSTRG.77186"; transcript_id "MSTRG.77186.75"; exon_number "6";
chr17	StringTie	exon	45137910	45137988	1000	+	.	gene_id "MSTRG.77186"; transcript_id "MSTRG.77186.75"; exon_number "7";
chr17	StringTie	exon	45139021	45144293	1000	+	.	gene_id "MSTRG.77186"; transcript_id "MSTRG.77186.75"; exon_number "8";
chr17	StringTie	transcript	45135345	45144166	1000	+	.	gene_id "MSTRG.77186"; transcript_id "MSTRG.77186.76";
chr17	StringTie	exon	45135345	45135953	1000	+	.	gene_id "MSTRG.77186"; transcript_id "MSTRG.77186.76"; exon_number "1";
chr17	StringTie	exon	45136108	45136232	1000	+	.	gene_id "MSTRG.77186"; transcript_id "MSTRG.77186.76"; exon_number "2";
chr17	StringTie	exon	45136500	45136620	1000	+	.	gene_id "MSTRG.77186"; transcript_id "MSTRG.77186.76"; exon_number "3";
chr17	StringTie	exon	45136692	45136776	1000	+	.	gene_id "MSTRG.77186"; transcript_id "MSTRG.77186.76"; exon_number "4";
chr17	StringTie	exon	45137368	45137454	1000	+	.	gene_id "MSTRG.77186"; transcript_id "MSTRG.77186.76"; exon_number "5";
chr17	StringTie	exon	45137722	45137830	1000	+	.	gene_id "MSTRG.77186"; transcript_id "MSTRG.77186.76"; exon_number "6";
chr17	StringTie	exon	45137913	45137988	1000	+	.	gene_id "MSTRG.77186"; transcript_id "MSTRG.77186.76"; exon_number "7";
chr17	StringTie	exon	45139021	45139160	1000	+	.	gene_id "MSTRG.77186"; transcript_id "MSTRG.77186.76"; exon_number "8";
chr17	StringTie	exon	45143443	45144166	1000	+	.	gene_id "MSTRG.77186"; transcript_id "MSTRG.77186.76"; exon_number "9";
chr17	StringTie	transcript	45135379	45144180	1000	+	.	gene_id "MSTRG.77186"; transcript_id "MSTRG.77186.77";
chr17	StringTie	exon	45135379	45135953	1000	+	.	gene_id "MSTRG.77186"; transcript_id "MSTRG.77186.77"; exon_number "1";
chr17	StringTie	exon	45136108	45136620	1000	+	.	gene_id "MSTRG.77186"; transcript_id "MSTRG.77186.77"; exon_number "2";
chr17	StringTie	exon	45136692	45136776	1000	+	.	gene_id "MSTRG.77186"; transcript_id "MSTRG.77186.77"; exon_number "3";
chr17	StringTie	exon	45137760	45137830	1000	+	.	gene_id "MSTRG.77186"; transcript_id "MSTRG.77186.77"; exon_number "4";
chr17	StringTie	exon	45137913	45137988	1000	+	.	gene_id "MSTRG.77186"; transcript_id "MSTRG.77186.77"; exon_number "5";
chr17	StringTie	exon	45139021	45139160	1000	+	.	gene_id "MSTRG.77186"; transcript_id "MSTRG.77186.77"; exon_number "6";
chr17	StringTie	exon	45143443	45144180	1000	+	.	gene_id "MSTRG.77186"; transcript_id "MSTRG.77186.77"; exon_number "7";
chr17	StringTie	transcript	45135383	45144270	1000	+	.	gene_id "MSTRG.77186"; transcript_id "MSTRG.77186.78";
chr17	StringTie	exon	45135383	45135953	1000	+	.	gene_id "MSTRG.77186"; transcript_id "MSTRG.77186.78"; exon_number "1";
chr17	StringTie	exon	45136108	45136232	1000	+	.	gene_id "MSTRG.77186"; transcript_id "MSTRG.77186.78"; exon_number "2";
chr17	StringTie	exon	45136500	45136620	1000	+	.	gene_id "MSTRG.77186"; transcript_id "MSTRG.77186.78"; exon_number "3";
chr17	StringTie	exon	45136692	45136776	1000	+	.	gene_id "MSTRG.77186"; transcript_id "MSTRG.77186.78"; exon_number "4";
chr17	StringTie	exon	45137019	45137139	1000	+	.	gene_id "MSTRG.77186"; transcript_id "MSTRG.77186.78"; exon_number "5";
chr17	StringTie	exon	45137368	45137454	1000	+	.	gene_id "MSTRG.77186"; transcript_id "MSTRG.77186.78"; exon_number "6";
chr17	StringTie	exon	45137722	45137830	1000	+	.	gene_id "MSTRG.77186"; transcript_id "MSTRG.77186.78"; exon_number "7";
chr17	StringTie	exon	45137910	45137988	1000	+	.	gene_id "MSTRG.77186"; transcript_id "MSTRG.77186.78"; exon_number "8";
chr17	StringTie	exon	45139021	45139160	1000	+	.	gene_id "MSTRG.77186"; transcript_id "MSTRG.77186.78"; exon_number "9";
chr17	StringTie	exon	45142577	45144270	1000	+	.	gene_id "MSTRG.77186"; transcript_id "MSTRG.77186.78"; exon_number "10";
chr17	StringTie	transcript	45135416	45144180	1000	+	.	gene_id "MSTRG.77186"; transcript_id "MSTRG.77186.79";
chr17	StringTie	exon	45135416	45135953	1000	+	.	gene_id "MSTRG.77186"; transcript_id "MSTRG.77186.79"; exon_number "1";
chr17	StringTie	exon	45136108	45136232	1000	+	.	gene_id "MSTRG.77186"; transcript_id "MSTRG.77186.79"; exon_number "2";
chr17	StringTie	exon	45136500	45136620	1000	+	.	gene_id "MSTRG.77186"; transcript_id "MSTRG.77186.79"; exon_number "3";
chr17	StringTie	exon	45136692	45136776	1000	+	.	gene_id "MSTRG.77186"; transcript_id "MSTRG.77186.79"; exon_number "4";
chr17	StringTie	exon	45137019	45137139	1000	+	.	gene_id "MSTRG.77186"; transcript_id "MSTRG.77186.79"; exon_number "5";
chr17	StringTie	exon	45137368	45137454	1000	+	.	gene_id "MSTRG.77186"; transcript_id "MSTRG.77186.79"; exon_number "6";
chr17	StringTie	exon	45137760	45137830	1000	+	.	gene_id "MSTRG.77186"; transcript_id "MSTRG.77186.79"; exon_number "7";
chr17	StringTie	exon	45137913	45137988	1000	+	.	gene_id "MSTRG.77186"; transcript_id "MSTRG.77186.79"; exon_number "8";
chr17	StringTie	exon	45139021	45139160	1000	+	.	gene_id "MSTRG.77186"; transcript_id "MSTRG.77186.79"; exon_number "9";
chr17	StringTie	exon	45143445	45144180	1000	+	.	gene_id "MSTRG.77186"; transcript_id "MSTRG.77186.79"; exon_number "10";
chr17	StringTie	transcript	45132528	45144332	1000	+	.	gene_id "MSTRG.77186"; transcript_id "MSTRG.77186.8";
chr17	StringTie	exon	45132528	45132663	1000	+	.	gene_id "MSTRG.77186"; transcript_id "MSTRG.77186.8"; exon_number "1";
chr17	StringTie	exon	45135341	45135953	1000	+	.	gene_id "MSTRG.77186"; transcript_id "MSTRG.77186.8"; exon_number "2";
chr17	StringTie	exon	45136108	45136232	1000	+	.	gene_id "MSTRG.77186"; transcript_id "MSTRG.77186.8"; exon_number "3";
chr17	StringTie	exon	45136500	45136620	1000	+	.	gene_id "MSTRG.77186"; transcript_id "MSTRG.77186.8"; exon_number "4";
chr17	StringTie	exon	45136692	45136776	1000	+	.	gene_id "MSTRG.77186"; transcript_id "MSTRG.77186.8"; exon_number "5";
chr17	StringTie	exon	45137019	45137139	1000	+	.	gene_id "MSTRG.77186"; transcript_id "MSTRG.77186.8"; exon_number "6";
chr17	StringTie	exon	45137368	45137454	1000	+	.	gene_id "MSTRG.77186"; transcript_id "MSTRG.77186.8"; exon_number "7";
chr17	StringTie	exon	45137760	45137830	1000	+	.	gene_id "MSTRG.77186"; transcript_id "MSTRG.77186.8"; exon_number "8";
chr17	StringTie	exon	45137913	45137988	1000	+	.	gene_id "MSTRG.77186"; transcript_id "MSTRG.77186.8"; exon_number "9";
chr17	StringTie	exon	45138276	45139160	1000	+	.	gene_id "MSTRG.77186"; transcript_id "MSTRG.77186.8"; exon_number "10";
chr17	StringTie	exon	45142583	45144332	1000	+	.	gene_id "MSTRG.77186"; transcript_id "MSTRG.77186.8"; exon_number "11";
chr17	StringTie	transcript	45135521	45144176	1000	+	.	gene_id "MSTRG.77186"; transcript_id "MSTRG.77186.80";
chr17	StringTie	exon	45135521	45136232	1000	+	.	gene_id "MSTRG.77186"; transcript_id "MSTRG.77186.80"; exon_number "1";
chr17	StringTie	exon	45136500	45136620	1000	+	.	gene_id "MSTRG.77186"; transcript_id "MSTRG.77186.80"; exon_number "2";
chr17	StringTie	exon	45136692	45136776	1000	+	.	gene_id "MSTRG.77186"; transcript_id "MSTRG.77186.80"; exon_number "3";
chr17	StringTie	exon	45137368	45137454	1000	+	.	gene_id "MSTRG.77186"; transcript_id "MSTRG.77186.80"; exon_number "4";
chr17	StringTie	exon	45137760	45137830	1000	+	.	gene_id "MSTRG.77186"; transcript_id "MSTRG.77186.80"; exon_number "5";
chr17	StringTie	exon	45137913	45137988	1000	+	.	gene_id "MSTRG.77186"; transcript_id "MSTRG.77186.80"; exon_number "6";
chr17	StringTie	exon	45139021	45139160	1000	+	.	gene_id "MSTRG.77186"; transcript_id "MSTRG.77186.80"; exon_number "7";
chr17	StringTie	exon	45142583	45144176	1000	+	.	gene_id "MSTRG.77186"; transcript_id "MSTRG.77186.80"; exon_number "8";
chr17	StringTie	transcript	45135593	45145029	1000	+	.	gene_id "MSTRG.77186"; transcript_id "MSTRG.77186.81";
chr17	StringTie	exon	45135593	45136232	1000	+	.	gene_id "MSTRG.77186"; transcript_id "MSTRG.77186.81"; exon_number "1";
chr17	StringTie	exon	45136500	45136776	1000	+	.	gene_id "MSTRG.77186"; transcript_id "MSTRG.77186.81"; exon_number "2";
chr17	StringTie	exon	45137368	45137454	1000	+	.	gene_id "MSTRG.77186"; transcript_id "MSTRG.77186.81"; exon_number "3";
chr17	StringTie	exon	45137722	45137830	1000	+	.	gene_id "MSTRG.77186"; transcript_id "MSTRG.77186.81"; exon_number "4";
chr17	StringTie	exon	45137913	45137988	1000	+	.	gene_id "MSTRG.77186"; transcript_id "MSTRG.77186.81"; exon_number "5";
chr17	StringTie	exon	45139021	45139160	1000	+	.	gene_id "MSTRG.77186"; transcript_id "MSTRG.77186.81"; exon_number "6";
chr17	StringTie	exon	45142577	45145029	1000	+	.	gene_id "MSTRG.77186"; transcript_id "MSTRG.77186.81"; exon_number "7";
chr17	StringTie	transcript	45135639	45144181	1000	+	.	gene_id "MSTRG.77186"; transcript_id "MSTRG.77186.82";
chr17	StringTie	exon	45135639	45135953	1000	+	.	gene_id "MSTRG.77186"; transcript_id "MSTRG.77186.82"; exon_number "1";
chr17	StringTie	exon	45136108	45136232	1000	+	.	gene_id "MSTRG.77186"; transcript_id "MSTRG.77186.82"; exon_number "2";
chr17	StringTie	exon	45136500	45136620	1000	+	.	gene_id "MSTRG.77186"; transcript_id "MSTRG.77186.82"; exon_number "3";
chr17	StringTie	exon	45136692	45136776	1000	+	.	gene_id "MSTRG.77186"; transcript_id "MSTRG.77186.82"; exon_number "4";
chr17	StringTie	exon	45137019	45137087	1000	+	.	gene_id "MSTRG.77186"; transcript_id "MSTRG.77186.82"; exon_number "5";
chr17	StringTie	exon	45137368	45137454	1000	+	.	gene_id "MSTRG.77186"; transcript_id "MSTRG.77186.82"; exon_number "6";
chr17	StringTie	exon	45137722	45137830	1000	+	.	gene_id "MSTRG.77186"; transcript_id "MSTRG.77186.82"; exon_number "7";
chr17	StringTie	exon	45137910	45137988	1000	+	.	gene_id "MSTRG.77186"; transcript_id "MSTRG.77186.82"; exon_number "8";
chr17	StringTie	exon	45139021	45139160	1000	+	.	gene_id "MSTRG.77186"; transcript_id "MSTRG.77186.82"; exon_number "9";
chr17	StringTie	exon	45143443	45144181	1000	+	.	gene_id "MSTRG.77186"; transcript_id "MSTRG.77186.82"; exon_number "10";
chr17	StringTie	transcript	45135675	45144556	1000	+	.	gene_id "MSTRG.77186"; transcript_id "MSTRG.77186.85";
chr17	StringTie	exon	45135675	45135953	1000	+	.	gene_id "MSTRG.77186"; transcript_id "MSTRG.77186.85"; exon_number "1";
chr17	StringTie	exon	45136108	45136232	1000	+	.	gene_id "MSTRG.77186"; transcript_id "MSTRG.77186.85"; exon_number "2";
chr17	StringTie	exon	45136500	45136776	1000	+	.	gene_id "MSTRG.77186"; transcript_id "MSTRG.77186.85"; exon_number "3";
chr17	StringTie	exon	45137019	45137139	1000	+	.	gene_id "MSTRG.77186"; transcript_id "MSTRG.77186.85"; exon_number "4";
chr17	StringTie	exon	45137368	45137454	1000	+	.	gene_id "MSTRG.77186"; transcript_id "MSTRG.77186.85"; exon_number "5";
chr17	StringTie	exon	45137722	45137830	1000	+	.	gene_id "MSTRG.77186"; transcript_id "MSTRG.77186.85"; exon_number "6";
chr17	StringTie	exon	45137913	45137988	1000	+	.	gene_id "MSTRG.77186"; transcript_id "MSTRG.77186.85"; exon_number "7";
chr17	StringTie	exon	45138276	45139160	1000	+	.	gene_id "MSTRG.77186"; transcript_id "MSTRG.77186.85"; exon_number "8";
chr17	StringTie	exon	45142577	45144556	1000	+	.	gene_id "MSTRG.77186"; transcript_id "MSTRG.77186.85"; exon_number "9";
chr17	StringTie	transcript	45135680	45144176	1000	+	.	gene_id "MSTRG.77186"; transcript_id "MSTRG.77186.86";
chr17	StringTie	exon	45135680	45135953	1000	+	.	gene_id "MSTRG.77186"; transcript_id "MSTRG.77186.86"; exon_number "1";
chr17	StringTie	exon	45136108	45136232	1000	+	.	gene_id "MSTRG.77186"; transcript_id "MSTRG.77186.86"; exon_number "2";
chr17	StringTie	exon	45136500	45136620	1000	+	.	gene_id "MSTRG.77186"; transcript_id "MSTRG.77186.86"; exon_number "3";
chr17	StringTie	exon	45136692	45136776	1000	+	.	gene_id "MSTRG.77186"; transcript_id "MSTRG.77186.86"; exon_number "4";
chr17	StringTie	exon	45137019	45137139	1000	+	.	gene_id "MSTRG.77186"; transcript_id "MSTRG.77186.86"; exon_number "5";
chr17	StringTie	exon	45137368	45137454	1000	+	.	gene_id "MSTRG.77186"; transcript_id "MSTRG.77186.86"; exon_number "6";
chr17	StringTie	exon	45137722	45137830	1000	+	.	gene_id "MSTRG.77186"; transcript_id "MSTRG.77186.86"; exon_number "7";
chr17	StringTie	exon	45137892	45137988	1000	+	.	gene_id "MSTRG.77186"; transcript_id "MSTRG.77186.86"; exon_number "8";
chr17	StringTie	exon	45139021	45139160	1000	+	.	gene_id "MSTRG.77186"; transcript_id "MSTRG.77186.86"; exon_number "9";
chr17	StringTie	exon	45143443	45144176	1000	+	.	gene_id "MSTRG.77186"; transcript_id "MSTRG.77186.86"; exon_number "10";
chr17	StringTie	transcript	45132538	45144176	1000	+	.	gene_id "MSTRG.77186"; transcript_id "MSTRG.77186.9";
chr17	StringTie	exon	45132538	45132663	1000	+	.	gene_id "MSTRG.77186"; transcript_id "MSTRG.77186.9"; exon_number "1";
chr17	StringTie	exon	45135341	45135953	1000	+	.	gene_id "MSTRG.77186"; transcript_id "MSTRG.77186.9"; exon_number "2";
chr17	StringTie	exon	45136108	45136232	1000	+	.	gene_id "MSTRG.77186"; transcript_id "MSTRG.77186.9"; exon_number "3";
chr17	StringTie	exon	45136500	45136620	1000	+	.	gene_id "MSTRG.77186"; transcript_id "MSTRG.77186.9"; exon_number "4";
chr17	StringTie	exon	45136692	45136776	1000	+	.	gene_id "MSTRG.77186"; transcript_id "MSTRG.77186.9"; exon_number "5";
chr17	StringTie	exon	45137019	45137139	1000	+	.	gene_id "MSTRG.77186"; transcript_id "MSTRG.77186.9"; exon_number "6";
chr17	StringTie	exon	45137368	45137454	1000	+	.	gene_id "MSTRG.77186"; transcript_id "MSTRG.77186.9"; exon_number "7";
chr17	StringTie	exon	45137760	45137830	1000	+	.	gene_id "MSTRG.77186"; transcript_id "MSTRG.77186.9"; exon_number "8";
chr17	StringTie	exon	45137923	45137988	1000	+	.	gene_id "MSTRG.77186"; transcript_id "MSTRG.77186.9"; exon_number "9";
chr17	StringTie	exon	45139021	45139160	1000	+	.	gene_id "MSTRG.77186"; transcript_id "MSTRG.77186.9"; exon_number "10";
chr17	StringTie	exon	45142583	45143957	1000	+	.	gene_id "MSTRG.77186"; transcript_id "MSTRG.77186.9"; exon_number "11";
chr17	StringTie	exon	45144003	45144176	1000	+	.	gene_id "MSTRG.77186"; transcript_id "MSTRG.77186.9"; exon_number "12";
chr17	StringTie	transcript	45136108	45144176	1000	+	.	gene_id "MSTRG.77186"; transcript_id "MSTRG.77186.93";
chr17	StringTie	exon	45136108	45136232	1000	+	.	gene_id "MSTRG.77186"; transcript_id "MSTRG.77186.93"; exon_number "1";
chr17	StringTie	exon	45136692	45136776	1000	+	.	gene_id "MSTRG.77186"; transcript_id "MSTRG.77186.93"; exon_number "2";
chr17	StringTie	exon	45137019	45137139	1000	+	.	gene_id "MSTRG.77186"; transcript_id "MSTRG.77186.93"; exon_number "3";
chr17	StringTie	exon	45137368	45137454	1000	+	.	gene_id "MSTRG.77186"; transcript_id "MSTRG.77186.93"; exon_number "4";
chr17	StringTie	exon	45137760	45137830	1000	+	.	gene_id "MSTRG.77186"; transcript_id "MSTRG.77186.93"; exon_number "5";
chr17	StringTie	exon	45137892	45137988	1000	+	.	gene_id "MSTRG.77186"; transcript_id "MSTRG.77186.93"; exon_number "6";
chr17	StringTie	exon	45139021	45139160	1000	+	.	gene_id "MSTRG.77186"; transcript_id "MSTRG.77186.93"; exon_number "7";
chr17	StringTie	exon	45142577	45144176	1000	+	.	gene_id "MSTRG.77186"; transcript_id "MSTRG.77186.93"; exon_number "8";
chr17	StringTie	transcript	45136108	45144176	1000	+	.	gene_id "MSTRG.77186"; transcript_id "MSTRG.77186.94";
chr17	StringTie	exon	45136108	45136232	1000	+	.	gene_id "MSTRG.77186"; transcript_id "MSTRG.77186.94"; exon_number "1";
chr17	StringTie	exon	45136692	45136776	1000	+	.	gene_id "MSTRG.77186"; transcript_id "MSTRG.77186.94"; exon_number "2";
chr17	StringTie	exon	45137019	45137139	1000	+	.	gene_id "MSTRG.77186"; transcript_id "MSTRG.77186.94"; exon_number "3";
chr17	StringTie	exon	45137368	45137454	1000	+	.	gene_id "MSTRG.77186"; transcript_id "MSTRG.77186.94"; exon_number "4";
chr17	StringTie	exon	45137760	45137830	1000	+	.	gene_id "MSTRG.77186"; transcript_id "MSTRG.77186.94"; exon_number "5";
chr17	StringTie	exon	45137910	45137988	1000	+	.	gene_id "MSTRG.77186"; transcript_id "MSTRG.77186.94"; exon_number "6";
chr17	StringTie	exon	45139021	45139160	1000	+	.	gene_id "MSTRG.77186"; transcript_id "MSTRG.77186.94"; exon_number "7";
chr17	StringTie	exon	45143443	45144176	1000	+	.	gene_id "MSTRG.77186"; transcript_id "MSTRG.77186.94"; exon_number "8";
chr17	StringTie	transcript	45136108	45144181	1000	+	.	gene_id "MSTRG.77186"; transcript_id "MSTRG.77186.95";
chr17	StringTie	exon	45136108	45136232	1000	+	.	gene_id "MSTRG.77186"; transcript_id "MSTRG.77186.95"; exon_number "1";
chr17	StringTie	exon	45136692	45136776	1000	+	.	gene_id "MSTRG.77186"; transcript_id "MSTRG.77186.95"; exon_number "2";
chr17	StringTie	exon	45137019	45137139	1000	+	.	gene_id "MSTRG.77186"; transcript_id "MSTRG.77186.95"; exon_number "3";
chr17	StringTie	exon	45137368	45137454	1000	+	.	gene_id "MSTRG.77186"; transcript_id "MSTRG.77186.95"; exon_number "4";
chr17	StringTie	exon	45137760	45137830	1000	+	.	gene_id "MSTRG.77186"; transcript_id "MSTRG.77186.95"; exon_number "5";
chr17	StringTie	exon	45137910	45137988	1000	+	.	gene_id "MSTRG.77186"; transcript_id "MSTRG.77186.95"; exon_number "6";
chr17	StringTie	exon	45139021	45139160	1000	+	.	gene_id "MSTRG.77186"; transcript_id "MSTRG.77186.95"; exon_number "7";
chr17	StringTie	exon	45142583	45144181	1000	+	.	gene_id "MSTRG.77186"; transcript_id "MSTRG.77186.95"; exon_number "8";
chr17	StringTie	transcript	45150618	45159455	1000	-	.	gene_id "MSTRG.77187"; transcript_id "ENST00000452741"; gene_name "AC002117.1"; ref_gene_id "ENSG00000224505";
chr17	StringTie	exon	45150618	45150919	1000	-	.	gene_id "MSTRG.77187"; transcript_id "ENST00000452741"; exon_number "1"; gene_name "AC002117.1"; ref_gene_id "ENSG00000224505";
chr17	StringTie	exon	45159330	45159455	1000	-	.	gene_id "MSTRG.77187"; transcript_id "ENST00000452741"; exon_number "2"; gene_name "AC002117.1"; ref_gene_id "ENSG00000224505";
chr17	StringTie	transcript	45150400	45161510	1000	-	.	gene_id "MSTRG.77187"; transcript_id "ENST00000589950"; gene_name "AC002117.1"; ref_gene_id "ENSG00000224505";
chr17	StringTie	exon	45150400	45150919	1000	-	.	gene_id "MSTRG.77187"; transcript_id "ENST00000589950"; exon_number "1"; gene_name "AC002117.1"; ref_gene_id "ENSG00000224505";
chr17	StringTie	exon	45161461	45161510	1000	-	.	gene_id "MSTRG.77187"; transcript_id "ENST00000589950"; exon_number "2"; gene_name "AC002117.1"; ref_gene_id "ENSG00000224505";
chr17	StringTie	transcript	45146730	45148470	1000	-	.	gene_id "MSTRG.77187"; transcript_id "ENST00000612013"; gene_name "AC142472.6"; ref_gene_id "ENSG00000276728";
chr17	StringTie	exon	45146730	45148470	1000	-	.	gene_id "MSTRG.77187"; transcript_id "ENST00000612013"; exon_number "1"; gene_name "AC142472.6"; ref_gene_id "ENSG00000276728";
chr17	StringTie	transcript	45146249	45161825	1000	-	.	gene_id "MSTRG.77187"; transcript_id "MSTRG.77187.1";
chr17	StringTie	exon	45146249	45150024	1000	-	.	gene_id "MSTRG.77187"; transcript_id "MSTRG.77187.1"; exon_number "1";
chr17	StringTie	exon	45161461	45161825	1000	-	.	gene_id "MSTRG.77187"; transcript_id "MSTRG.77187.1"; exon_number "2";
chr17	StringTie	transcript	45148680	45149764	1000	-	.	gene_id "MSTRG.77187"; transcript_id "MSTRG.77187.10";
chr17	StringTie	exon	45148680	45148850	1000	-	.	gene_id "MSTRG.77187"; transcript_id "MSTRG.77187.10"; exon_number "1";
chr17	StringTie	exon	45149228	45149257	1000	-	.	gene_id "MSTRG.77187"; transcript_id "MSTRG.77187.10"; exon_number "2";
chr17	StringTie	exon	45149424	45149430	1000	-	.	gene_id "MSTRG.77187"; transcript_id "MSTRG.77187.10"; exon_number "3";
chr17	StringTie	exon	45149636	45149764	1000	-	.	gene_id "MSTRG.77187"; transcript_id "MSTRG.77187.10"; exon_number "4";
chr17	StringTie	transcript	45148689	45161728	1000	-	.	gene_id "MSTRG.77187"; transcript_id "MSTRG.77187.11";
chr17	StringTie	exon	45148689	45148886	1000	-	.	gene_id "MSTRG.77187"; transcript_id "MSTRG.77187.11"; exon_number "1";
chr17	StringTie	exon	45148912	45149227	1000	-	.	gene_id "MSTRG.77187"; transcript_id "MSTRG.77187.11"; exon_number "2";
chr17	StringTie	exon	45149624	45149739	1000	-	.	gene_id "MSTRG.77187"; transcript_id "MSTRG.77187.11"; exon_number "3";
chr17	StringTie	exon	45150025	45150198	1000	-	.	gene_id "MSTRG.77187"; transcript_id "MSTRG.77187.11"; exon_number "4";
chr17	StringTie	exon	45150220	45150919	1000	-	.	gene_id "MSTRG.77187"; transcript_id "MSTRG.77187.11"; exon_number "5";
chr17	StringTie	exon	45159330	45160139	1000	-	.	gene_id "MSTRG.77187"; transcript_id "MSTRG.77187.11"; exon_number "6";
chr17	StringTie	exon	45161072	45161179	1000	-	.	gene_id "MSTRG.77187"; transcript_id "MSTRG.77187.11"; exon_number "7";
chr17	StringTie	exon	45161461	45161728	1000	-	.	gene_id "MSTRG.77187"; transcript_id "MSTRG.77187.11"; exon_number "8";
chr17	StringTie	transcript	45148722	45161330	1000	-	.	gene_id "MSTRG.77187"; transcript_id "MSTRG.77187.12";
chr17	StringTie	exon	45148722	45148850	1000	-	.	gene_id "MSTRG.77187"; transcript_id "MSTRG.77187.12"; exon_number "1";
chr17	StringTie	exon	45148912	45149170	1000	-	.	gene_id "MSTRG.77187"; transcript_id "MSTRG.77187.12"; exon_number "2";
chr17	StringTie	exon	45149740	45150024	1000	-	.	gene_id "MSTRG.77187"; transcript_id "MSTRG.77187.12"; exon_number "3";
chr17	StringTie	exon	45161257	45161330	1000	-	.	gene_id "MSTRG.77187"; transcript_id "MSTRG.77187.12"; exon_number "4";
chr17	StringTie	transcript	45148725	45161838	1000	-	.	gene_id "MSTRG.77187"; transcript_id "MSTRG.77187.13";
chr17	StringTie	exon	45148725	45148870	1000	-	.	gene_id "MSTRG.77187"; transcript_id "MSTRG.77187.13"; exon_number "1";
chr17	StringTie	exon	45148912	45149442	1000	-	.	gene_id "MSTRG.77187"; transcript_id "MSTRG.77187.13"; exon_number "2";
chr17	StringTie	exon	45149592	45150024	1000	-	.	gene_id "MSTRG.77187"; transcript_id "MSTRG.77187.13"; exon_number "3";
chr17	StringTie	exon	45150876	45150919	1000	-	.	gene_id "MSTRG.77187"; transcript_id "MSTRG.77187.13"; exon_number "4";
chr17	StringTie	exon	45159330	45159492	1000	-	.	gene_id "MSTRG.77187"; transcript_id "MSTRG.77187.13"; exon_number "5";
chr17	StringTie	exon	45161461	45161838	1000	-	.	gene_id "MSTRG.77187"; transcript_id "MSTRG.77187.13"; exon_number "6";
chr17	StringTie	transcript	45148739	45161737	1000	-	.	gene_id "MSTRG.77187"; transcript_id "MSTRG.77187.14";
chr17	StringTie	exon	45148739	45148768	1000	-	.	gene_id "MSTRG.77187"; transcript_id "MSTRG.77187.14"; exon_number "1";
chr17	StringTie	exon	45148846	45149278	1000	-	.	gene_id "MSTRG.77187"; transcript_id "MSTRG.77187.14"; exon_number "2";
chr17	StringTie	exon	45149443	45149631	1000	-	.	gene_id "MSTRG.77187"; transcript_id "MSTRG.77187.14"; exon_number "3";
chr17	StringTie	exon	45149703	45150024	1000	-	.	gene_id "MSTRG.77187"; transcript_id "MSTRG.77187.14"; exon_number "4";
chr17	StringTie	exon	45161257	45161737	1000	-	.	gene_id "MSTRG.77187"; transcript_id "MSTRG.77187.14"; exon_number "5";
chr17	StringTie	transcript	45148787	45149719	1000	-	.	gene_id "MSTRG.77187"; transcript_id "MSTRG.77187.15";
chr17	StringTie	exon	45148787	45148886	1000	-	.	gene_id "MSTRG.77187"; transcript_id "MSTRG.77187.15"; exon_number "1";
chr17	StringTie	exon	45148912	45149442	1000	-	.	gene_id "MSTRG.77187"; transcript_id "MSTRG.77187.15"; exon_number "2";
chr17	StringTie	exon	45149703	45149719	1000	-	.	gene_id "MSTRG.77187"; transcript_id "MSTRG.77187.15"; exon_number "3";
chr17	StringTie	transcript	45148787	45161510	1000	-	.	gene_id "MSTRG.77187"; transcript_id "MSTRG.77187.16";
chr17	StringTie	exon	45148787	45148886	1000	-	.	gene_id "MSTRG.77187"; transcript_id "MSTRG.77187.16"; exon_number "1";
chr17	StringTie	exon	45148912	45149631	1000	-	.	gene_id "MSTRG.77187"; transcript_id "MSTRG.77187.16"; exon_number "2";
chr17	StringTie	exon	45149703	45150198	1000	-	.	gene_id "MSTRG.77187"; transcript_id "MSTRG.77187.16"; exon_number "3";
chr17	StringTie	exon	45150220	45150919	1000	-	.	gene_id "MSTRG.77187"; transcript_id "MSTRG.77187.16"; exon_number "4";
chr17	StringTie	exon	45161461	45161510	1000	-	.	gene_id "MSTRG.77187"; transcript_id "MSTRG.77187.16"; exon_number "5";
chr17	StringTie	transcript	45148910	45149761	1000	-	.	gene_id "MSTRG.77187"; transcript_id "MSTRG.77187.17";
chr17	StringTie	exon	45148910	45149151	1000	-	.	gene_id "MSTRG.77187"; transcript_id "MSTRG.77187.17"; exon_number "1";
chr17	StringTie	exon	45149547	45149761	1000	-	.	gene_id "MSTRG.77187"; transcript_id "MSTRG.77187.17"; exon_number "2";
chr17	StringTie	transcript	45148987	45161563	1000	-	.	gene_id "MSTRG.77187"; transcript_id "MSTRG.77187.18";
chr17	StringTie	exon	45148987	45149227	1000	-	.	gene_id "MSTRG.77187"; transcript_id "MSTRG.77187.18"; exon_number "1";
chr17	StringTie	exon	45149389	45149423	1000	-	.	gene_id "MSTRG.77187"; transcript_id "MSTRG.77187.18"; exon_number "2";
chr17	StringTie	exon	45149659	45150024	1000	-	.	gene_id "MSTRG.77187"; transcript_id "MSTRG.77187.18"; exon_number "3";
chr17	StringTie	exon	45161461	45161563	1000	-	.	gene_id "MSTRG.77187"; transcript_id "MSTRG.77187.18"; exon_number "4";
chr17	StringTie	transcript	45149004	45149738	1000	-	.	gene_id "MSTRG.77187"; transcript_id "MSTRG.77187.19";
chr17	StringTie	exon	45149004	45149257	1000	-	.	gene_id "MSTRG.77187"; transcript_id "MSTRG.77187.19"; exon_number "1";
chr17	StringTie	exon	45149389	45149442	1000	-	.	gene_id "MSTRG.77187"; transcript_id "MSTRG.77187.19"; exon_number "2";
chr17	StringTie	exon	45149543	45149738	1000	-	.	gene_id "MSTRG.77187"; transcript_id "MSTRG.77187.19"; exon_number "3";
chr17	StringTie	transcript	45146630	45161803	1000	-	.	gene_id "MSTRG.77187"; transcript_id "MSTRG.77187.2";
chr17	StringTie	exon	45146630	45148160	1000	-	.	gene_id "MSTRG.77187"; transcript_id "MSTRG.77187.2"; exon_number "1";
chr17	StringTie	exon	45149703	45150024	1000	-	.	gene_id "MSTRG.77187"; transcript_id "MSTRG.77187.2"; exon_number "2";
chr17	StringTie	exon	45150127	45150919	1000	-	.	gene_id "MSTRG.77187"; transcript_id "MSTRG.77187.2"; exon_number "3";
chr17	StringTie	exon	45161461	45161803	1000	-	.	gene_id "MSTRG.77187"; transcript_id "MSTRG.77187.2"; exon_number "4";
chr17	StringTie	transcript	45149006	45161510	1000	-	.	gene_id "MSTRG.77187"; transcript_id "MSTRG.77187.20";
chr17	StringTie	exon	45149006	45149227	1000	-	.	gene_id "MSTRG.77187"; transcript_id "MSTRG.77187.20"; exon_number "1";
chr17	StringTie	exon	45149389	45149551	1000	-	.	gene_id "MSTRG.77187"; transcript_id "MSTRG.77187.20"; exon_number "2";
chr17	StringTie	exon	45149624	45150198	1000	-	.	gene_id "MSTRG.77187"; transcript_id "MSTRG.77187.20"; exon_number "3";
chr17	StringTie	exon	45150220	45150919	1000	-	.	gene_id "MSTRG.77187"; transcript_id "MSTRG.77187.20"; exon_number "4";
chr17	StringTie	exon	45161461	45161510	1000	-	.	gene_id "MSTRG.77187"; transcript_id "MSTRG.77187.20"; exon_number "5";
chr17	StringTie	transcript	45149077	45161530	1000	-	.	gene_id "MSTRG.77187"; transcript_id "MSTRG.77187.21";
chr17	StringTie	exon	45149077	45149278	1000	-	.	gene_id "MSTRG.77187"; transcript_id "MSTRG.77187.21"; exon_number "1";
chr17	StringTie	exon	45149389	45149442	1000	-	.	gene_id "MSTRG.77187"; transcript_id "MSTRG.77187.21"; exon_number "2";
chr17	StringTie	exon	45149543	45149702	1000	-	.	gene_id "MSTRG.77187"; transcript_id "MSTRG.77187.21"; exon_number "3";
chr17	StringTie	exon	45149965	45150024	1000	-	.	gene_id "MSTRG.77187"; transcript_id "MSTRG.77187.21"; exon_number "4";
chr17	StringTie	exon	45150890	45150919	1000	-	.	gene_id "MSTRG.77187"; transcript_id "MSTRG.77187.21"; exon_number "5";
chr17	StringTie	exon	45159330	45160139	1000	-	.	gene_id "MSTRG.77187"; transcript_id "MSTRG.77187.21"; exon_number "6";
chr17	StringTie	exon	45161257	45161530	1000	-	.	gene_id "MSTRG.77187"; transcript_id "MSTRG.77187.21"; exon_number "7";
chr17	StringTie	transcript	45149122	45161568	1000	-	.	gene_id "MSTRG.77187"; transcript_id "MSTRG.77187.22";
chr17	StringTie	exon	45149122	45149271	1000	-	.	gene_id "MSTRG.77187"; transcript_id "MSTRG.77187.22"; exon_number "1";
chr17	StringTie	exon	45149389	45149631	1000	-	.	gene_id "MSTRG.77187"; transcript_id "MSTRG.77187.22"; exon_number "2";
chr17	StringTie	exon	45149703	45150024	1000	-	.	gene_id "MSTRG.77187"; transcript_id "MSTRG.77187.22"; exon_number "3";
chr17	StringTie	exon	45150876	45150919	1000	-	.	gene_id "MSTRG.77187"; transcript_id "MSTRG.77187.22"; exon_number "4";
chr17	StringTie	exon	45159330	45159492	1000	-	.	gene_id "MSTRG.77187"; transcript_id "MSTRG.77187.22"; exon_number "5";
chr17	StringTie	exon	45161257	45161568	1000	-	.	gene_id "MSTRG.77187"; transcript_id "MSTRG.77187.22"; exon_number "6";
chr17	StringTie	transcript	45149183	45149808	1000	-	.	gene_id "MSTRG.77187"; transcript_id "MSTRG.77187.23";
chr17	StringTie	exon	45149183	45149227	1000	-	.	gene_id "MSTRG.77187"; transcript_id "MSTRG.77187.23"; exon_number "1";
chr17	StringTie	exon	45149621	45149808	1000	-	.	gene_id "MSTRG.77187"; transcript_id "MSTRG.77187.23"; exon_number "2";
chr17	StringTie	transcript	45149235	45149677	1000	-	.	gene_id "MSTRG.77187"; transcript_id "MSTRG.77187.24";
chr17	StringTie	exon	45149235	45149388	1000	-	.	gene_id "MSTRG.77187"; transcript_id "MSTRG.77187.24"; exon_number "1";
chr17	StringTie	exon	45149522	45149677	1000	-	.	gene_id "MSTRG.77187"; transcript_id "MSTRG.77187.24"; exon_number "2";
chr17	StringTie	transcript	45149271	45149702	1000	-	.	gene_id "MSTRG.77187"; transcript_id "MSTRG.77187.25";
chr17	StringTie	exon	45149271	45149408	1000	-	.	gene_id "MSTRG.77187"; transcript_id "MSTRG.77187.25"; exon_number "1";
chr17	StringTie	exon	45149552	45149702	1000	-	.	gene_id "MSTRG.77187"; transcript_id "MSTRG.77187.25"; exon_number "2";
chr17	StringTie	transcript	45149366	45161521	1000	-	.	gene_id "MSTRG.77187"; transcript_id "MSTRG.77187.26";
chr17	StringTie	exon	45149366	45149631	1000	-	.	gene_id "MSTRG.77187"; transcript_id "MSTRG.77187.26"; exon_number "1";
chr17	StringTie	exon	45149703	45150024	1000	-	.	gene_id "MSTRG.77187"; transcript_id "MSTRG.77187.26"; exon_number "2";
chr17	StringTie	exon	45161461	45161521	1000	-	.	gene_id "MSTRG.77187"; transcript_id "MSTRG.77187.26"; exon_number "3";
chr17	StringTie	transcript	45149923	45161349	1000	-	.	gene_id "MSTRG.77187"; transcript_id "MSTRG.77187.27";
chr17	StringTie	exon	45149923	45150024	1000	-	.	gene_id "MSTRG.77187"; transcript_id "MSTRG.77187.27"; exon_number "1";
chr17	StringTie	exon	45159330	45159492	1000	-	.	gene_id "MSTRG.77187"; transcript_id "MSTRG.77187.27"; exon_number "2";
chr17	StringTie	exon	45161257	45161349	1000	-	.	gene_id "MSTRG.77187"; transcript_id "MSTRG.77187.27"; exon_number "3";
chr17	StringTie	transcript	45149925	45161535	1000	-	.	gene_id "MSTRG.77187"; transcript_id "MSTRG.77187.28";
chr17	StringTie	exon	45149925	45150024	1000	-	.	gene_id "MSTRG.77187"; transcript_id "MSTRG.77187.28"; exon_number "1";
chr17	StringTie	exon	45150876	45150919	1000	-	.	gene_id "MSTRG.77187"; transcript_id "MSTRG.77187.28"; exon_number "2";
chr17	StringTie	exon	45159330	45160139	1000	-	.	gene_id "MSTRG.77187"; transcript_id "MSTRG.77187.28"; exon_number "3";
chr17	StringTie	exon	45161257	45161535	1000	-	.	gene_id "MSTRG.77187"; transcript_id "MSTRG.77187.28"; exon_number "4";
chr17	StringTie	transcript	45149929	45150349	1000	-	.	gene_id "MSTRG.77187"; transcript_id "MSTRG.77187.29";
chr17	StringTie	exon	45149929	45150063	1000	-	.	gene_id "MSTRG.77187"; transcript_id "MSTRG.77187.29"; exon_number "1";
chr17	StringTie	exon	45150199	45150349	1000	-	.	gene_id "MSTRG.77187"; transcript_id "MSTRG.77187.29"; exon_number "2";
chr17	StringTie	transcript	45146730	45161810	1000	-	.	gene_id "MSTRG.77187"; transcript_id "MSTRG.77187.3";
chr17	StringTie	exon	45146730	45148160	1000	-	.	gene_id "MSTRG.77187"; transcript_id "MSTRG.77187.3"; exon_number "1";
chr17	StringTie	exon	45149703	45150198	1000	-	.	gene_id "MSTRG.77187"; transcript_id "MSTRG.77187.3"; exon_number "2";
chr17	StringTie	exon	45150220	45150919	1000	-	.	gene_id "MSTRG.77187"; transcript_id "MSTRG.77187.3"; exon_number "3";
chr17	StringTie	exon	45161461	45161810	1000	-	.	gene_id "MSTRG.77187"; transcript_id "MSTRG.77187.3"; exon_number "4";
chr17	StringTie	transcript	45149967	45161630	1000	-	.	gene_id "MSTRG.77187"; transcript_id "MSTRG.77187.30";
chr17	StringTie	exon	45149967	45150024	1000	-	.	gene_id "MSTRG.77187"; transcript_id "MSTRG.77187.30"; exon_number "1";
chr17	StringTie	exon	45150876	45150919	1000	-	.	gene_id "MSTRG.77187"; transcript_id "MSTRG.77187.30"; exon_number "2";
chr17	StringTie	exon	45159330	45160139	1000	-	.	gene_id "MSTRG.77187"; transcript_id "MSTRG.77187.30"; exon_number "3";
chr17	StringTie	exon	45161072	45161179	1000	-	.	gene_id "MSTRG.77187"; transcript_id "MSTRG.77187.30"; exon_number "4";
chr17	StringTie	exon	45161461	45161630	1000	-	.	gene_id "MSTRG.77187"; transcript_id "MSTRG.77187.30"; exon_number "5";
chr17	StringTie	transcript	45150400	45161538	1000	-	.	gene_id "MSTRG.77187"; transcript_id "MSTRG.77187.31";
chr17	StringTie	exon	45150400	45150919	1000	-	.	gene_id "MSTRG.77187"; transcript_id "MSTRG.77187.31"; exon_number "1";
chr17	StringTie	exon	45152903	45159492	1000	-	.	gene_id "MSTRG.77187"; transcript_id "MSTRG.77187.31"; exon_number "2";
chr17	StringTie	exon	45161257	45161538	1000	-	.	gene_id "MSTRG.77187"; transcript_id "MSTRG.77187.31"; exon_number "3";
chr17	StringTie	transcript	45150618	45161639	1000	-	.	gene_id "MSTRG.77187"; transcript_id "MSTRG.77187.33";
chr17	StringTie	exon	45150618	45150919	1000	-	.	gene_id "MSTRG.77187"; transcript_id "MSTRG.77187.33"; exon_number "1";
chr17	StringTie	exon	45159330	45160139	1000	-	.	gene_id "MSTRG.77187"; transcript_id "MSTRG.77187.33"; exon_number "2";
chr17	StringTie	exon	45161461	45161639	1000	-	.	gene_id "MSTRG.77187"; transcript_id "MSTRG.77187.33"; exon_number "3";
chr17	StringTie	transcript	45152082	45160670	1000	-	.	gene_id "MSTRG.77187"; transcript_id "MSTRG.77187.35";
chr17	StringTie	exon	45152082	45153858	1000	-	.	gene_id "MSTRG.77187"; transcript_id "MSTRG.77187.35"; exon_number "1";
chr17	StringTie	exon	45156275	45156736	1000	-	.	gene_id "MSTRG.77187"; transcript_id "MSTRG.77187.35"; exon_number "2";
chr17	StringTie	exon	45159041	45160670	1000	-	.	gene_id "MSTRG.77187"; transcript_id "MSTRG.77187.35"; exon_number "3";
chr17	StringTie	transcript	45154218	45160701	1000	-	.	gene_id "MSTRG.77187"; transcript_id "MSTRG.77187.36";
chr17	StringTie	exon	45154218	45160004	1000	-	.	gene_id "MSTRG.77187"; transcript_id "MSTRG.77187.36"; exon_number "1";
chr17	StringTie	exon	45160233	45160701	1000	-	.	gene_id "MSTRG.77187"; transcript_id "MSTRG.77187.36"; exon_number "2";
chr17	StringTie	transcript	45154583	45161300	1000	-	.	gene_id "MSTRG.77187"; transcript_id "MSTRG.77187.37";
chr17	StringTie	exon	45154583	45160406	1000	-	.	gene_id "MSTRG.77187"; transcript_id "MSTRG.77187.37"; exon_number "1";
chr17	StringTie	exon	45161257	45161300	1000	-	.	gene_id "MSTRG.77187"; transcript_id "MSTRG.77187.37"; exon_number "2";
chr17	StringTie	transcript	45146730	45161527	1000	-	.	gene_id "MSTRG.77187"; transcript_id "MSTRG.77187.4";
chr17	StringTie	exon	45146730	45148160	1000	-	.	gene_id "MSTRG.77187"; transcript_id "MSTRG.77187.4"; exon_number "1";
chr17	StringTie	exon	45149703	45150024	1000	-	.	gene_id "MSTRG.77187"; transcript_id "MSTRG.77187.4"; exon_number "2";
chr17	StringTie	exon	45150064	45150508	1000	-	.	gene_id "MSTRG.77187"; transcript_id "MSTRG.77187.4"; exon_number "3";
chr17	StringTie	exon	45150544	45150919	1000	-	.	gene_id "MSTRG.77187"; transcript_id "MSTRG.77187.4"; exon_number "4";
chr17	StringTie	exon	45161461	45161527	1000	-	.	gene_id "MSTRG.77187"; transcript_id "MSTRG.77187.4"; exon_number "5";
chr17	StringTie	transcript	45146780	45161827	1000	-	.	gene_id "MSTRG.77187"; transcript_id "MSTRG.77187.6";
chr17	StringTie	exon	45146780	45149631	1000	-	.	gene_id "MSTRG.77187"; transcript_id "MSTRG.77187.6"; exon_number "1";
chr17	StringTie	exon	45149703	45150024	1000	-	.	gene_id "MSTRG.77187"; transcript_id "MSTRG.77187.6"; exon_number "2";
chr17	StringTie	exon	45150876	45150919	1000	-	.	gene_id "MSTRG.77187"; transcript_id "MSTRG.77187.6"; exon_number "3";
chr17	StringTie	exon	45161461	45161827	1000	-	.	gene_id "MSTRG.77187"; transcript_id "MSTRG.77187.6"; exon_number "4";
chr17	StringTie	transcript	45148660	45161538	1000	-	.	gene_id "MSTRG.77187"; transcript_id "MSTRG.77187.7";
chr17	StringTie	exon	45148660	45148850	1000	-	.	gene_id "MSTRG.77187"; transcript_id "MSTRG.77187.7"; exon_number "1";
chr17	StringTie	exon	45149228	45149278	1000	-	.	gene_id "MSTRG.77187"; transcript_id "MSTRG.77187.7"; exon_number "2";
chr17	StringTie	exon	45149389	45149631	1000	-	.	gene_id "MSTRG.77187"; transcript_id "MSTRG.77187.7"; exon_number "3";
chr17	StringTie	exon	45149805	45150024	1000	-	.	gene_id "MSTRG.77187"; transcript_id "MSTRG.77187.7"; exon_number "4";
chr17	StringTie	exon	45150876	45150919	1000	-	.	gene_id "MSTRG.77187"; transcript_id "MSTRG.77187.7"; exon_number "5";
chr17	StringTie	exon	45161257	45161538	1000	-	.	gene_id "MSTRG.77187"; transcript_id "MSTRG.77187.7"; exon_number "6";
chr17	StringTie	transcript	45148662	45150219	1000	-	.	gene_id "MSTRG.77187"; transcript_id "MSTRG.77187.8";
chr17	StringTie	exon	45148662	45148886	1000	-	.	gene_id "MSTRG.77187"; transcript_id "MSTRG.77187.8"; exon_number "1";
chr17	StringTie	exon	45148912	45149227	1000	-	.	gene_id "MSTRG.77187"; transcript_id "MSTRG.77187.8"; exon_number "2";
chr17	StringTie	exon	45149552	45149909	1000	-	.	gene_id "MSTRG.77187"; transcript_id "MSTRG.77187.8"; exon_number "3";
chr17	StringTie	exon	45150064	45150111	1000	-	.	gene_id "MSTRG.77187"; transcript_id "MSTRG.77187.8"; exon_number "4";
chr17	StringTie	exon	45150199	45150219	1000	-	.	gene_id "MSTRG.77187"; transcript_id "MSTRG.77187.8"; exon_number "5";
chr17	StringTie	transcript	45148678	45161826	1000	-	.	gene_id "MSTRG.77187"; transcript_id "MSTRG.77187.9";
chr17	StringTie	exon	45148678	45148839	1000	-	.	gene_id "MSTRG.77187"; transcript_id "MSTRG.77187.9"; exon_number "1";
chr17	StringTie	exon	45149389	45149404	1000	-	.	gene_id "MSTRG.77187"; transcript_id "MSTRG.77187.9"; exon_number "2";
chr17	StringTie	exon	45149497	45149702	1000	-	.	gene_id "MSTRG.77187"; transcript_id "MSTRG.77187.9"; exon_number "3";
chr17	StringTie	exon	45150064	45150198	1000	-	.	gene_id "MSTRG.77187"; transcript_id "MSTRG.77187.9"; exon_number "4";
chr17	StringTie	exon	45150220	45150919	1000	-	.	gene_id "MSTRG.77187"; transcript_id "MSTRG.77187.9"; exon_number "5";
chr17	StringTie	exon	45159330	45159492	1000	-	.	gene_id "MSTRG.77187"; transcript_id "MSTRG.77187.9"; exon_number "6";
chr17	StringTie	exon	45161461	45161826	1000	-	.	gene_id "MSTRG.77187"; transcript_id "MSTRG.77187.9"; exon_number "7";
chr17	StringTie	transcript	45160700	45170040	1000	+	.	gene_id "MSTRG.77188"; transcript_id "ENST00000307275"; gene_name "HEXIM2"; ref_gene_id "ENSG00000168517";
chr17	StringTie	exon	45160700	45160943	1000	+	.	gene_id "MSTRG.77188"; transcript_id "ENST00000307275"; exon_number "1"; gene_name "HEXIM2"; ref_gene_id "ENSG00000168517";
chr17	StringTie	exon	45162488	45162635	1000	+	.	gene_id "MSTRG.77188"; transcript_id "ENST00000307275"; exon_number "2"; gene_name "HEXIM2"; ref_gene_id "ENSG00000168517";
chr17	StringTie	exon	45162750	45162859	1000	+	.	gene_id "MSTRG.77188"; transcript_id "ENST00000307275"; exon_number "3"; gene_name "HEXIM2"; ref_gene_id "ENSG00000168517";
chr17	StringTie	exon	45169015	45170040	1000	+	.	gene_id "MSTRG.77188"; transcript_id "ENST00000307275"; exon_number "4"; gene_name "HEXIM2"; ref_gene_id "ENSG00000168517";
chr17	StringTie	transcript	45148502	45152101	1000	+	.	gene_id "MSTRG.77188"; transcript_id "ENST00000332499"; gene_name "HEXIM1"; ref_gene_id "ENSG00000186834";
chr17	StringTie	exon	45148502	45152101	1000	+	.	gene_id "MSTRG.77188"; transcript_id "ENST00000332499"; exon_number "1"; gene_name "HEXIM1"; ref_gene_id "ENSG00000186834";
chr17	StringTie	transcript	45160730	45169493	1000	+	.	gene_id "MSTRG.77188"; transcript_id "ENST00000585340"; gene_name "HEXIM2"; ref_gene_id "ENSG00000168517";
chr17	StringTie	exon	45160730	45160943	1000	+	.	gene_id "MSTRG.77188"; transcript_id "ENST00000585340"; exon_number "1"; gene_name "HEXIM2"; ref_gene_id "ENSG00000168517";
chr17	StringTie	exon	45162750	45162859	1000	+	.	gene_id "MSTRG.77188"; transcript_id "ENST00000585340"; exon_number "2"; gene_name "HEXIM2"; ref_gene_id "ENSG00000168517";
chr17	StringTie	exon	45169015	45169493	1000	+	.	gene_id "MSTRG.77188"; transcript_id "ENST00000585340"; exon_number "3"; gene_name "HEXIM2"; ref_gene_id "ENSG00000168517";
chr17	StringTie	transcript	45161094	45169380	1000	+	.	gene_id "MSTRG.77188"; transcript_id "ENST00000586681"; gene_name "HEXIM2"; ref_gene_id "ENSG00000168517";
chr17	StringTie	exon	45161094	45161400	1000	+	.	gene_id "MSTRG.77188"; transcript_id "ENST00000586681"; exon_number "1"; gene_name "HEXIM2"; ref_gene_id "ENSG00000168517";
chr17	StringTie	exon	45162750	45162859	1000	+	.	gene_id "MSTRG.77188"; transcript_id "ENST00000586681"; exon_number "2"; gene_name "HEXIM2"; ref_gene_id "ENSG00000168517";
chr17	StringTie	exon	45169015	45169380	1000	+	.	gene_id "MSTRG.77188"; transcript_id "ENST00000586681"; exon_number "3"; gene_name "HEXIM2"; ref_gene_id "ENSG00000168517";
chr17	StringTie	transcript	45161845	45169365	1000	+	.	gene_id "MSTRG.77188"; transcript_id "ENST00000589230"; gene_name "HEXIM2"; ref_gene_id "ENSG00000168517";
chr17	StringTie	exon	45161845	45162031	1000	+	.	gene_id "MSTRG.77188"; transcript_id "ENST00000589230"; exon_number "1"; gene_name "HEXIM2"; ref_gene_id "ENSG00000168517";
chr17	StringTie	exon	45162488	45162635	1000	+	.	gene_id "MSTRG.77188"; transcript_id "ENST00000589230"; exon_number "2"; gene_name "HEXIM2"; ref_gene_id "ENSG00000168517";
chr17	StringTie	exon	45162750	45162859	1000	+	.	gene_id "MSTRG.77188"; transcript_id "ENST00000589230"; exon_number "3"; gene_name "HEXIM2"; ref_gene_id "ENSG00000168517";
chr17	StringTie	exon	45169015	45169365	1000	+	.	gene_id "MSTRG.77188"; transcript_id "ENST00000589230"; exon_number "4"; gene_name "HEXIM2"; ref_gene_id "ENSG00000168517";
chr17	StringTie	transcript	45161896	45169185	1000	+	.	gene_id "MSTRG.77188"; transcript_id "ENST00000591070"; gene_name "HEXIM2"; ref_gene_id "ENSG00000168517";
chr17	StringTie	exon	45161896	45161939	1000	+	.	gene_id "MSTRG.77188"; transcript_id "ENST00000591070"; exon_number "1"; gene_name "HEXIM2"; ref_gene_id "ENSG00000168517";
chr17	StringTie	exon	45162488	45162635	1000	+	.	gene_id "MSTRG.77188"; transcript_id "ENST00000591070"; exon_number "2"; gene_name "HEXIM2"; ref_gene_id "ENSG00000168517";
chr17	StringTie	exon	45162750	45162859	1000	+	.	gene_id "MSTRG.77188"; transcript_id "ENST00000591070"; exon_number "3"; gene_name "HEXIM2"; ref_gene_id "ENSG00000168517";
chr17	StringTie	exon	45169015	45169185	1000	+	.	gene_id "MSTRG.77188"; transcript_id "ENST00000591070"; exon_number "4"; gene_name "HEXIM2"; ref_gene_id "ENSG00000168517";
chr17	StringTie	transcript	45161895	45170035	1000	+	.	gene_id "MSTRG.77188"; transcript_id "ENST00000591576"; gene_name "HEXIM2"; ref_gene_id "ENSG00000168517";
chr17	StringTie	exon	45161895	45161939	1000	+	.	gene_id "MSTRG.77188"; transcript_id "ENST00000591576"; exon_number "1"; gene_name "HEXIM2"; ref_gene_id "ENSG00000168517";
chr17	StringTie	exon	45162750	45162859	1000	+	.	gene_id "MSTRG.77188"; transcript_id "ENST00000591576"; exon_number "2"; gene_name "HEXIM2"; ref_gene_id "ENSG00000168517";
chr17	StringTie	exon	45169015	45170035	1000	+	.	gene_id "MSTRG.77188"; transcript_id "ENST00000591576"; exon_number "3"; gene_name "HEXIM2"; ref_gene_id "ENSG00000168517";
chr17	StringTie	transcript	45161917	45170035	1000	+	.	gene_id "MSTRG.77188"; transcript_id "ENST00000592695"; gene_name "HEXIM2"; ref_gene_id "ENSG00000168517";
chr17	StringTie	exon	45161917	45162031	1000	+	.	gene_id "MSTRG.77188"; transcript_id "ENST00000592695"; exon_number "1"; gene_name "HEXIM2"; ref_gene_id "ENSG00000168517";
chr17	StringTie	exon	45162750	45162859	1000	+	.	gene_id "MSTRG.77188"; transcript_id "ENST00000592695"; exon_number "2"; gene_name "HEXIM2"; ref_gene_id "ENSG00000168517";
chr17	StringTie	exon	45169015	45170035	1000	+	.	gene_id "MSTRG.77188"; transcript_id "ENST00000592695"; exon_number "3"; gene_name "HEXIM2"; ref_gene_id "ENSG00000168517";
chr17	StringTie	transcript	45161078	45169314	1000	+	.	gene_id "MSTRG.77188"; transcript_id "ENST00000593138"; gene_name "HEXIM2"; ref_gene_id "ENSG00000168517";
chr17	StringTie	exon	45161078	45161248	1000	+	.	gene_id "MSTRG.77188"; transcript_id "ENST00000593138"; exon_number "1"; gene_name "HEXIM2"; ref_gene_id "ENSG00000168517";
chr17	StringTie	exon	45162750	45162859	1000	+	.	gene_id "MSTRG.77188"; transcript_id "ENST00000593138"; exon_number "2"; gene_name "HEXIM2"; ref_gene_id "ENSG00000168517";
chr17	StringTie	exon	45169015	45169314	1000	+	.	gene_id "MSTRG.77188"; transcript_id "ENST00000593138"; exon_number "3"; gene_name "HEXIM2"; ref_gene_id "ENSG00000168517";
chr17	StringTie	transcript	45148327	45170040	1000	+	.	gene_id "MSTRG.77188"; transcript_id "MSTRG.77188.1";
chr17	StringTie	exon	45148327	45152418	1000	+	.	gene_id "MSTRG.77188"; transcript_id "MSTRG.77188.1"; exon_number "1";
chr17	StringTie	exon	45153790	45157533	1000	+	.	gene_id "MSTRG.77188"; transcript_id "MSTRG.77188.1"; exon_number "2";
chr17	StringTie	exon	45159878	45160943	1000	+	.	gene_id "MSTRG.77188"; transcript_id "MSTRG.77188.1"; exon_number "3";
chr17	StringTie	exon	45162488	45162635	1000	+	.	gene_id "MSTRG.77188"; transcript_id "MSTRG.77188.1"; exon_number "4";
chr17	StringTie	exon	45162750	45162859	1000	+	.	gene_id "MSTRG.77188"; transcript_id "MSTRG.77188.1"; exon_number "5";
chr17	StringTie	exon	45169015	45170040	1000	+	.	gene_id "MSTRG.77188"; transcript_id "MSTRG.77188.1"; exon_number "6";
chr17	StringTie	transcript	45148405	45170041	1000	+	.	gene_id "MSTRG.77188"; transcript_id "MSTRG.77188.10";
chr17	StringTie	exon	45148405	45148505	1000	+	.	gene_id "MSTRG.77188"; transcript_id "MSTRG.77188.10"; exon_number "1";
chr17	StringTie	exon	45149146	45160943	1000	+	.	gene_id "MSTRG.77188"; transcript_id "MSTRG.77188.10"; exon_number "2";
chr17	StringTie	exon	45161831	45162031	1000	+	.	gene_id "MSTRG.77188"; transcript_id "MSTRG.77188.10"; exon_number "3";
chr17	StringTie	exon	45162488	45162635	1000	+	.	gene_id "MSTRG.77188"; transcript_id "MSTRG.77188.10"; exon_number "4";
chr17	StringTie	exon	45162750	45162859	1000	+	.	gene_id "MSTRG.77188"; transcript_id "MSTRG.77188.10"; exon_number "5";
chr17	StringTie	exon	45169015	45170041	1000	+	.	gene_id "MSTRG.77188"; transcript_id "MSTRG.77188.10"; exon_number "6";
chr17	StringTie	transcript	45159458	45170041	1000	+	.	gene_id "MSTRG.77188"; transcript_id "MSTRG.77188.100";
chr17	StringTie	exon	45159458	45161400	1000	+	.	gene_id "MSTRG.77188"; transcript_id "MSTRG.77188.100"; exon_number "1";
chr17	StringTie	exon	45162488	45162635	1000	+	.	gene_id "MSTRG.77188"; transcript_id "MSTRG.77188.100"; exon_number "2";
chr17	StringTie	exon	45162750	45162859	1000	+	.	gene_id "MSTRG.77188"; transcript_id "MSTRG.77188.100"; exon_number "3";
chr17	StringTie	exon	45169015	45170041	1000	+	.	gene_id "MSTRG.77188"; transcript_id "MSTRG.77188.100"; exon_number "4";
chr17	StringTie	transcript	45159459	45170040	1000	+	.	gene_id "MSTRG.77188"; transcript_id "MSTRG.77188.101";
chr17	StringTie	exon	45159459	45161248	1000	+	.	gene_id "MSTRG.77188"; transcript_id "MSTRG.77188.101"; exon_number "1";
chr17	StringTie	exon	45161831	45162031	1000	+	.	gene_id "MSTRG.77188"; transcript_id "MSTRG.77188.101"; exon_number "2";
chr17	StringTie	exon	45162488	45162635	1000	+	.	gene_id "MSTRG.77188"; transcript_id "MSTRG.77188.101"; exon_number "3";
chr17	StringTie	exon	45162747	45162859	1000	+	.	gene_id "MSTRG.77188"; transcript_id "MSTRG.77188.101"; exon_number "4";
chr17	StringTie	exon	45169015	45170040	1000	+	.	gene_id "MSTRG.77188"; transcript_id "MSTRG.77188.101"; exon_number "5";
chr17	StringTie	transcript	45159466	45170040	1000	+	.	gene_id "MSTRG.77188"; transcript_id "MSTRG.77188.102";
chr17	StringTie	exon	45159466	45160943	1000	+	.	gene_id "MSTRG.77188"; transcript_id "MSTRG.77188.102"; exon_number "1";
chr17	StringTie	exon	45162747	45162859	1000	+	.	gene_id "MSTRG.77188"; transcript_id "MSTRG.77188.102"; exon_number "2";
chr17	StringTie	exon	45169015	45170040	1000	+	.	gene_id "MSTRG.77188"; transcript_id "MSTRG.77188.102"; exon_number "3";
chr17	StringTie	transcript	45159486	45170039	1000	+	.	gene_id "MSTRG.77188"; transcript_id "MSTRG.77188.103";
chr17	StringTie	exon	45159486	45161400	1000	+	.	gene_id "MSTRG.77188"; transcript_id "MSTRG.77188.103"; exon_number "1";
chr17	StringTie	exon	45161831	45162031	1000	+	.	gene_id "MSTRG.77188"; transcript_id "MSTRG.77188.103"; exon_number "2";
chr17	StringTie	exon	45162488	45162635	1000	+	.	gene_id "MSTRG.77188"; transcript_id "MSTRG.77188.103"; exon_number "3";
chr17	StringTie	exon	45162750	45162859	1000	+	.	gene_id "MSTRG.77188"; transcript_id "MSTRG.77188.103"; exon_number "4";
chr17	StringTie	exon	45169015	45170039	1000	+	.	gene_id "MSTRG.77188"; transcript_id "MSTRG.77188.103"; exon_number "5";
chr17	StringTie	transcript	45159493	45170035	1000	+	.	gene_id "MSTRG.77188"; transcript_id "MSTRG.77188.104";
chr17	StringTie	exon	45159493	45161248	1000	+	.	gene_id "MSTRG.77188"; transcript_id "MSTRG.77188.104"; exon_number "1";
chr17	StringTie	exon	45162747	45162859	1000	+	.	gene_id "MSTRG.77188"; transcript_id "MSTRG.77188.104"; exon_number "2";
chr17	StringTie	exon	45169015	45170035	1000	+	.	gene_id "MSTRG.77188"; transcript_id "MSTRG.77188.104"; exon_number "3";
chr17	StringTie	transcript	45159528	45170035	1000	+	.	gene_id "MSTRG.77188"; transcript_id "MSTRG.77188.105";
chr17	StringTie	exon	45159528	45160943	1000	+	.	gene_id "MSTRG.77188"; transcript_id "MSTRG.77188.105"; exon_number "1";
chr17	StringTie	exon	45161811	45162031	1000	+	.	gene_id "MSTRG.77188"; transcript_id "MSTRG.77188.105"; exon_number "2";
chr17	StringTie	exon	45162750	45162859	1000	+	.	gene_id "MSTRG.77188"; transcript_id "MSTRG.77188.105"; exon_number "3";
chr17	StringTie	exon	45169015	45170035	1000	+	.	gene_id "MSTRG.77188"; transcript_id "MSTRG.77188.105"; exon_number "4";
chr17	StringTie	transcript	45159829	45170035	1000	+	.	gene_id "MSTRG.77188"; transcript_id "MSTRG.77188.106";
chr17	StringTie	exon	45159829	45160739	1000	+	.	gene_id "MSTRG.77188"; transcript_id "MSTRG.77188.106"; exon_number "1";
chr17	StringTie	exon	45161831	45162031	1000	+	.	gene_id "MSTRG.77188"; transcript_id "MSTRG.77188.106"; exon_number "2";
chr17	StringTie	exon	45162488	45162635	1000	+	.	gene_id "MSTRG.77188"; transcript_id "MSTRG.77188.106"; exon_number "3";
chr17	StringTie	exon	45162750	45162859	1000	+	.	gene_id "MSTRG.77188"; transcript_id "MSTRG.77188.106"; exon_number "4";
chr17	StringTie	exon	45169015	45170035	1000	+	.	gene_id "MSTRG.77188"; transcript_id "MSTRG.77188.106"; exon_number "5";
chr17	StringTie	transcript	45159962	45170035	1000	+	.	gene_id "MSTRG.77188"; transcript_id "MSTRG.77188.107";
chr17	StringTie	exon	45159962	45160739	1000	+	.	gene_id "MSTRG.77188"; transcript_id "MSTRG.77188.107"; exon_number "1";
chr17	StringTie	exon	45161831	45162031	1000	+	.	gene_id "MSTRG.77188"; transcript_id "MSTRG.77188.107"; exon_number "2";
chr17	StringTie	exon	45162750	45162859	1000	+	.	gene_id "MSTRG.77188"; transcript_id "MSTRG.77188.107"; exon_number "3";
chr17	StringTie	exon	45169015	45170035	1000	+	.	gene_id "MSTRG.77188"; transcript_id "MSTRG.77188.107"; exon_number "4";
chr17	StringTie	transcript	45159991	45170030	1000	+	.	gene_id "MSTRG.77188"; transcript_id "MSTRG.77188.108";
chr17	StringTie	exon	45159991	45160943	1000	+	.	gene_id "MSTRG.77188"; transcript_id "MSTRG.77188.108"; exon_number "1";
chr17	StringTie	exon	45161831	45161939	1000	+	.	gene_id "MSTRG.77188"; transcript_id "MSTRG.77188.108"; exon_number "2";
chr17	StringTie	exon	45162488	45162635	1000	+	.	gene_id "MSTRG.77188"; transcript_id "MSTRG.77188.108"; exon_number "3";
chr17	StringTie	exon	45162750	45162859	1000	+	.	gene_id "MSTRG.77188"; transcript_id "MSTRG.77188.108"; exon_number "4";
chr17	StringTie	exon	45169015	45170030	1000	+	.	gene_id "MSTRG.77188"; transcript_id "MSTRG.77188.108"; exon_number "5";
chr17	StringTie	transcript	45160149	45170035	1000	+	.	gene_id "MSTRG.77188"; transcript_id "MSTRG.77188.109";
chr17	StringTie	exon	45160149	45160934	1000	+	.	gene_id "MSTRG.77188"; transcript_id "MSTRG.77188.109"; exon_number "1";
chr17	StringTie	exon	45161831	45162031	1000	+	.	gene_id "MSTRG.77188"; transcript_id "MSTRG.77188.109"; exon_number "2";
chr17	StringTie	exon	45162488	45162635	1000	+	.	gene_id "MSTRG.77188"; transcript_id "MSTRG.77188.109"; exon_number "3";
chr17	StringTie	exon	45162750	45162859	1000	+	.	gene_id "MSTRG.77188"; transcript_id "MSTRG.77188.109"; exon_number "4";
chr17	StringTie	exon	45169015	45170035	1000	+	.	gene_id "MSTRG.77188"; transcript_id "MSTRG.77188.109"; exon_number "5";
chr17	StringTie	transcript	45148427	45170039	1000	+	.	gene_id "MSTRG.77188"; transcript_id "MSTRG.77188.11";
chr17	StringTie	exon	45148427	45152328	1000	+	.	gene_id "MSTRG.77188"; transcript_id "MSTRG.77188.11"; exon_number "1";
chr17	StringTie	exon	45153005	45156180	1000	+	.	gene_id "MSTRG.77188"; transcript_id "MSTRG.77188.11"; exon_number "2";
chr17	StringTie	exon	45159652	45160943	1000	+	.	gene_id "MSTRG.77188"; transcript_id "MSTRG.77188.11"; exon_number "3";
chr17	StringTie	exon	45161831	45162031	1000	+	.	gene_id "MSTRG.77188"; transcript_id "MSTRG.77188.11"; exon_number "4";
chr17	StringTie	exon	45162750	45162859	1000	+	.	gene_id "MSTRG.77188"; transcript_id "MSTRG.77188.11"; exon_number "5";
chr17	StringTie	exon	45169015	45170039	1000	+	.	gene_id "MSTRG.77188"; transcript_id "MSTRG.77188.11"; exon_number "6";
chr17	StringTie	transcript	45160211	45170040	1000	+	.	gene_id "MSTRG.77188"; transcript_id "MSTRG.77188.110";
chr17	StringTie	exon	45160211	45160948	1000	+	.	gene_id "MSTRG.77188"; transcript_id "MSTRG.77188.110"; exon_number "1";
chr17	StringTie	exon	45162488	45162635	1000	+	.	gene_id "MSTRG.77188"; transcript_id "MSTRG.77188.110"; exon_number "2";
chr17	StringTie	exon	45162750	45162859	1000	+	.	gene_id "MSTRG.77188"; transcript_id "MSTRG.77188.110"; exon_number "3";
chr17	StringTie	exon	45169015	45170040	1000	+	.	gene_id "MSTRG.77188"; transcript_id "MSTRG.77188.110"; exon_number "4";
chr17	StringTie	transcript	45161138	45170045	1000	+	.	gene_id "MSTRG.77188"; transcript_id "MSTRG.77188.115";
chr17	StringTie	exon	45161138	45161248	1000	+	.	gene_id "MSTRG.77188"; transcript_id "MSTRG.77188.115"; exon_number "1";
chr17	StringTie	exon	45162488	45162635	1000	+	.	gene_id "MSTRG.77188"; transcript_id "MSTRG.77188.115"; exon_number "2";
chr17	StringTie	exon	45162747	45162859	1000	+	.	gene_id "MSTRG.77188"; transcript_id "MSTRG.77188.115"; exon_number "3";
chr17	StringTie	exon	45169015	45170045	1000	+	.	gene_id "MSTRG.77188"; transcript_id "MSTRG.77188.115"; exon_number "4";
chr17	StringTie	transcript	45161699	45170041	1000	+	.	gene_id "MSTRG.77188"; transcript_id "MSTRG.77188.116";
chr17	StringTie	exon	45161699	45161939	1000	+	.	gene_id "MSTRG.77188"; transcript_id "MSTRG.77188.116"; exon_number "1";
chr17	StringTie	exon	45162747	45162859	1000	+	.	gene_id "MSTRG.77188"; transcript_id "MSTRG.77188.116"; exon_number "2";
chr17	StringTie	exon	45169015	45170041	1000	+	.	gene_id "MSTRG.77188"; transcript_id "MSTRG.77188.116"; exon_number "3";
chr17	StringTie	transcript	45161794	45170021	1000	+	.	gene_id "MSTRG.77188"; transcript_id "MSTRG.77188.117";
chr17	StringTie	exon	45161794	45162031	1000	+	.	gene_id "MSTRG.77188"; transcript_id "MSTRG.77188.117"; exon_number "1";
chr17	StringTie	exon	45162747	45162859	1000	+	.	gene_id "MSTRG.77188"; transcript_id "MSTRG.77188.117"; exon_number "2";
chr17	StringTie	exon	45169015	45170021	1000	+	.	gene_id "MSTRG.77188"; transcript_id "MSTRG.77188.117"; exon_number "3";
chr17	StringTie	transcript	45161863	45170035	1000	+	.	gene_id "MSTRG.77188"; transcript_id "MSTRG.77188.119";
chr17	StringTie	exon	45161863	45161939	1000	+	.	gene_id "MSTRG.77188"; transcript_id "MSTRG.77188.119"; exon_number "1";
chr17	StringTie	exon	45162488	45162859	1000	+	.	gene_id "MSTRG.77188"; transcript_id "MSTRG.77188.119"; exon_number "2";
chr17	StringTie	exon	45169015	45170035	1000	+	.	gene_id "MSTRG.77188"; transcript_id "MSTRG.77188.119"; exon_number "3";
chr17	StringTie	transcript	45148427	45152381	1000	+	.	gene_id "MSTRG.77188"; transcript_id "MSTRG.77188.12";
chr17	StringTie	exon	45148427	45148501	1000	+	.	gene_id "MSTRG.77188"; transcript_id "MSTRG.77188.12"; exon_number "1";
chr17	StringTie	exon	45148585	45152381	1000	+	.	gene_id "MSTRG.77188"; transcript_id "MSTRG.77188.12"; exon_number "2";
chr17	StringTie	transcript	45148428	45152307	1000	+	.	gene_id "MSTRG.77188"; transcript_id "MSTRG.77188.13";
chr17	StringTie	exon	45148428	45149327	1000	+	.	gene_id "MSTRG.77188"; transcript_id "MSTRG.77188.13"; exon_number "1";
chr17	StringTie	exon	45149416	45152307	1000	+	.	gene_id "MSTRG.77188"; transcript_id "MSTRG.77188.13"; exon_number "2";
chr17	StringTie	transcript	45148428	45170041	1000	+	.	gene_id "MSTRG.77188"; transcript_id "MSTRG.77188.14";
chr17	StringTie	exon	45148428	45154423	1000	+	.	gene_id "MSTRG.77188"; transcript_id "MSTRG.77188.14"; exon_number "1";
chr17	StringTie	exon	45154860	45157699	1000	+	.	gene_id "MSTRG.77188"; transcript_id "MSTRG.77188.14"; exon_number "2";
chr17	StringTie	exon	45159905	45160943	1000	+	.	gene_id "MSTRG.77188"; transcript_id "MSTRG.77188.14"; exon_number "3";
chr17	StringTie	exon	45161831	45162031	1000	+	.	gene_id "MSTRG.77188"; transcript_id "MSTRG.77188.14"; exon_number "4";
chr17	StringTie	exon	45162750	45162859	1000	+	.	gene_id "MSTRG.77188"; transcript_id "MSTRG.77188.14"; exon_number "5";
chr17	StringTie	exon	45169015	45170041	1000	+	.	gene_id "MSTRG.77188"; transcript_id "MSTRG.77188.14"; exon_number "6";
chr17	StringTie	transcript	45148428	45159327	1000	+	.	gene_id "MSTRG.77188"; transcript_id "MSTRG.77188.15";
chr17	StringTie	exon	45148428	45148505	1000	+	.	gene_id "MSTRG.77188"; transcript_id "MSTRG.77188.15"; exon_number "1";
chr17	StringTie	exon	45148571	45159327	1000	+	.	gene_id "MSTRG.77188"; transcript_id "MSTRG.77188.15"; exon_number "2";
chr17	StringTie	transcript	45148428	45152790	1000	+	.	gene_id "MSTRG.77188"; transcript_id "MSTRG.77188.16";
chr17	StringTie	exon	45148428	45148604	1000	+	.	gene_id "MSTRG.77188"; transcript_id "MSTRG.77188.16"; exon_number "1";
chr17	StringTie	exon	45148793	45152790	1000	+	.	gene_id "MSTRG.77188"; transcript_id "MSTRG.77188.16"; exon_number "2";
chr17	StringTie	transcript	45148428	45159330	1000	+	.	gene_id "MSTRG.77188"; transcript_id "MSTRG.77188.17";
chr17	StringTie	exon	45148428	45152320	1000	+	.	gene_id "MSTRG.77188"; transcript_id "MSTRG.77188.17"; exon_number "1";
chr17	StringTie	exon	45155604	45159330	1000	+	.	gene_id "MSTRG.77188"; transcript_id "MSTRG.77188.17"; exon_number "2";
chr17	StringTie	transcript	45148428	45158961	1000	+	.	gene_id "MSTRG.77188"; transcript_id "MSTRG.77188.18";
chr17	StringTie	exon	45148428	45154691	1000	+	.	gene_id "MSTRG.77188"; transcript_id "MSTRG.77188.18"; exon_number "1";
chr17	StringTie	exon	45155470	45158961	1000	+	.	gene_id "MSTRG.77188"; transcript_id "MSTRG.77188.18"; exon_number "2";
chr17	StringTie	transcript	45148428	45170035	1000	+	.	gene_id "MSTRG.77188"; transcript_id "MSTRG.77188.19";
chr17	StringTie	exon	45148428	45148795	1000	+	.	gene_id "MSTRG.77188"; transcript_id "MSTRG.77188.19"; exon_number "1";
chr17	StringTie	exon	45149050	45149293	1000	+	.	gene_id "MSTRG.77188"; transcript_id "MSTRG.77188.19"; exon_number "2";
chr17	StringTie	exon	45149353	45154691	1000	+	.	gene_id "MSTRG.77188"; transcript_id "MSTRG.77188.19"; exon_number "3";
chr17	StringTie	exon	45155470	45156006	1000	+	.	gene_id "MSTRG.77188"; transcript_id "MSTRG.77188.19"; exon_number "4";
chr17	StringTie	exon	45159918	45160943	1000	+	.	gene_id "MSTRG.77188"; transcript_id "MSTRG.77188.19"; exon_number "5";
chr17	StringTie	exon	45161831	45161939	1000	+	.	gene_id "MSTRG.77188"; transcript_id "MSTRG.77188.19"; exon_number "6";
chr17	StringTie	exon	45162750	45162859	1000	+	.	gene_id "MSTRG.77188"; transcript_id "MSTRG.77188.19"; exon_number "7";
chr17	StringTie	exon	45169015	45170035	1000	+	.	gene_id "MSTRG.77188"; transcript_id "MSTRG.77188.19"; exon_number "8";
chr17	StringTie	transcript	45148328	45170040	1000	+	.	gene_id "MSTRG.77188"; transcript_id "MSTRG.77188.2";
chr17	StringTie	exon	45148328	45148505	1000	+	.	gene_id "MSTRG.77188"; transcript_id "MSTRG.77188.2"; exon_number "1";
chr17	StringTie	exon	45148563	45161248	1000	+	.	gene_id "MSTRG.77188"; transcript_id "MSTRG.77188.2"; exon_number "2";
chr17	StringTie	exon	45161811	45162031	1000	+	.	gene_id "MSTRG.77188"; transcript_id "MSTRG.77188.2"; exon_number "3";
chr17	StringTie	exon	45162488	45162635	1000	+	.	gene_id "MSTRG.77188"; transcript_id "MSTRG.77188.2"; exon_number "4";
chr17	StringTie	exon	45162750	45162859	1000	+	.	gene_id "MSTRG.77188"; transcript_id "MSTRG.77188.2"; exon_number "5";
chr17	StringTie	exon	45169015	45170040	1000	+	.	gene_id "MSTRG.77188"; transcript_id "MSTRG.77188.2"; exon_number "6";
chr17	StringTie	transcript	45148429	45170045	1000	+	.	gene_id "MSTRG.77188"; transcript_id "MSTRG.77188.20";
chr17	StringTie	exon	45148429	45149293	1000	+	.	gene_id "MSTRG.77188"; transcript_id "MSTRG.77188.20"; exon_number "1";
chr17	StringTie	exon	45149353	45157476	1000	+	.	gene_id "MSTRG.77188"; transcript_id "MSTRG.77188.20"; exon_number "2";
chr17	StringTie	exon	45159878	45161248	1000	+	.	gene_id "MSTRG.77188"; transcript_id "MSTRG.77188.20"; exon_number "3";
chr17	StringTie	exon	45161831	45162031	1000	+	.	gene_id "MSTRG.77188"; transcript_id "MSTRG.77188.20"; exon_number "4";
chr17	StringTie	exon	45162488	45162635	1000	+	.	gene_id "MSTRG.77188"; transcript_id "MSTRG.77188.20"; exon_number "5";
chr17	StringTie	exon	45162750	45162859	1000	+	.	gene_id "MSTRG.77188"; transcript_id "MSTRG.77188.20"; exon_number "6";
chr17	StringTie	exon	45169015	45170045	1000	+	.	gene_id "MSTRG.77188"; transcript_id "MSTRG.77188.20"; exon_number "7";
chr17	StringTie	transcript	45148429	45152752	1000	+	.	gene_id "MSTRG.77188"; transcript_id "MSTRG.77188.21";
chr17	StringTie	exon	45148429	45148861	1000	+	.	gene_id "MSTRG.77188"; transcript_id "MSTRG.77188.21"; exon_number "1";
chr17	StringTie	exon	45148906	45152752	1000	+	.	gene_id "MSTRG.77188"; transcript_id "MSTRG.77188.21"; exon_number "2";
chr17	StringTie	transcript	45148429	45159332	1000	+	.	gene_id "MSTRG.77188"; transcript_id "MSTRG.77188.22";
chr17	StringTie	exon	45148429	45152405	1000	+	.	gene_id "MSTRG.77188"; transcript_id "MSTRG.77188.22"; exon_number "1";
chr17	StringTie	exon	45152926	45156001	1000	+	.	gene_id "MSTRG.77188"; transcript_id "MSTRG.77188.22"; exon_number "2";
chr17	StringTie	exon	45156859	45159332	1000	+	.	gene_id "MSTRG.77188"; transcript_id "MSTRG.77188.22"; exon_number "3";
chr17	StringTie	transcript	45148430	45152741	1000	+	.	gene_id "MSTRG.77188"; transcript_id "MSTRG.77188.23";
chr17	StringTie	exon	45148430	45148584	1000	+	.	gene_id "MSTRG.77188"; transcript_id "MSTRG.77188.23"; exon_number "1";
chr17	StringTie	exon	45149305	45152741	1000	+	.	gene_id "MSTRG.77188"; transcript_id "MSTRG.77188.23"; exon_number "2";
chr17	StringTie	transcript	45148430	45170044	1000	+	.	gene_id "MSTRG.77188"; transcript_id "MSTRG.77188.24";
chr17	StringTie	exon	45148430	45152925	1000	+	.	gene_id "MSTRG.77188"; transcript_id "MSTRG.77188.24"; exon_number "1";
chr17	StringTie	exon	45155242	45157404	1000	+	.	gene_id "MSTRG.77188"; transcript_id "MSTRG.77188.24"; exon_number "2";
chr17	StringTie	exon	45159878	45160943	1000	+	.	gene_id "MSTRG.77188"; transcript_id "MSTRG.77188.24"; exon_number "3";
chr17	StringTie	exon	45161831	45162031	1000	+	.	gene_id "MSTRG.77188"; transcript_id "MSTRG.77188.24"; exon_number "4";
chr17	StringTie	exon	45162750	45162859	1000	+	.	gene_id "MSTRG.77188"; transcript_id "MSTRG.77188.24"; exon_number "5";
chr17	StringTie	exon	45169015	45170044	1000	+	.	gene_id "MSTRG.77188"; transcript_id "MSTRG.77188.24"; exon_number "6";
chr17	StringTie	transcript	45148431	45154118	1000	+	.	gene_id "MSTRG.77188"; transcript_id "MSTRG.77188.25";
chr17	StringTie	exon	45148431	45149532	1000	+	.	gene_id "MSTRG.77188"; transcript_id "MSTRG.77188.25"; exon_number "1";
chr17	StringTie	exon	45149569	45154118	1000	+	.	gene_id "MSTRG.77188"; transcript_id "MSTRG.77188.25"; exon_number "2";
chr17	StringTie	transcript	45148432	45154018	1000	+	.	gene_id "MSTRG.77188"; transcript_id "MSTRG.77188.26";
chr17	StringTie	exon	45148432	45149293	1000	+	.	gene_id "MSTRG.77188"; transcript_id "MSTRG.77188.26"; exon_number "1";
chr17	StringTie	exon	45149422	45154018	1000	+	.	gene_id "MSTRG.77188"; transcript_id "MSTRG.77188.26"; exon_number "2";
chr17	StringTie	transcript	45148432	45154018	1000	+	.	gene_id "MSTRG.77188"; transcript_id "MSTRG.77188.27";
chr17	StringTie	exon	45148432	45148493	1000	+	.	gene_id "MSTRG.77188"; transcript_id "MSTRG.77188.27"; exon_number "1";
chr17	StringTie	exon	45148571	45149248	1000	+	.	gene_id "MSTRG.77188"; transcript_id "MSTRG.77188.27"; exon_number "2";
chr17	StringTie	exon	45149626	45154018	1000	+	.	gene_id "MSTRG.77188"; transcript_id "MSTRG.77188.27"; exon_number "3";
chr17	StringTie	transcript	45148433	45158897	1000	+	.	gene_id "MSTRG.77188"; transcript_id "MSTRG.77188.28";
chr17	StringTie	exon	45148433	45153973	1000	+	.	gene_id "MSTRG.77188"; transcript_id "MSTRG.77188.28"; exon_number "1";
chr17	StringTie	exon	45154870	45158897	1000	+	.	gene_id "MSTRG.77188"; transcript_id "MSTRG.77188.28"; exon_number "2";
chr17	StringTie	transcript	45148434	45154189	1000	+	.	gene_id "MSTRG.77188"; transcript_id "MSTRG.77188.29";
chr17	StringTie	exon	45148434	45152539	1000	+	.	gene_id "MSTRG.77188"; transcript_id "MSTRG.77188.29"; exon_number "1";
chr17	StringTie	exon	45152790	45154189	1000	+	.	gene_id "MSTRG.77188"; transcript_id "MSTRG.77188.29"; exon_number "2";
chr17	StringTie	transcript	45148351	45170536	1000	+	.	gene_id "MSTRG.77188"; transcript_id "MSTRG.77188.3";
chr17	StringTie	exon	45148351	45148505	1000	+	.	gene_id "MSTRG.77188"; transcript_id "MSTRG.77188.3"; exon_number "1";
chr17	StringTie	exon	45149146	45160943	1000	+	.	gene_id "MSTRG.77188"; transcript_id "MSTRG.77188.3"; exon_number "2";
chr17	StringTie	exon	45162488	45162635	1000	+	.	gene_id "MSTRG.77188"; transcript_id "MSTRG.77188.3"; exon_number "3";
chr17	StringTie	exon	45162750	45162859	1000	+	.	gene_id "MSTRG.77188"; transcript_id "MSTRG.77188.3"; exon_number "4";
chr17	StringTie	exon	45169015	45170536	1000	+	.	gene_id "MSTRG.77188"; transcript_id "MSTRG.77188.3"; exon_number "5";
chr17	StringTie	transcript	45148434	45152872	1000	+	.	gene_id "MSTRG.77188"; transcript_id "MSTRG.77188.30";
chr17	StringTie	exon	45148434	45148717	1000	+	.	gene_id "MSTRG.77188"; transcript_id "MSTRG.77188.30"; exon_number "1";
chr17	StringTie	exon	45149328	45152872	1000	+	.	gene_id "MSTRG.77188"; transcript_id "MSTRG.77188.30"; exon_number "2";
chr17	StringTie	transcript	45148438	45153223	1000	+	.	gene_id "MSTRG.77188"; transcript_id "MSTRG.77188.31";
chr17	StringTie	exon	45148438	45149193	1000	+	.	gene_id "MSTRG.77188"; transcript_id "MSTRG.77188.31"; exon_number "1";
chr17	StringTie	exon	45149533	45153223	1000	+	.	gene_id "MSTRG.77188"; transcript_id "MSTRG.77188.31"; exon_number "2";
chr17	StringTie	transcript	45148440	45170669	1000	+	.	gene_id "MSTRG.77188"; transcript_id "MSTRG.77188.32";
chr17	StringTie	exon	45148440	45148501	1000	+	.	gene_id "MSTRG.77188"; transcript_id "MSTRG.77188.32"; exon_number "1";
chr17	StringTie	exon	45149146	45160943	1000	+	.	gene_id "MSTRG.77188"; transcript_id "MSTRG.77188.32"; exon_number "2";
chr17	StringTie	exon	45161831	45162031	1000	+	.	gene_id "MSTRG.77188"; transcript_id "MSTRG.77188.32"; exon_number "3";
chr17	StringTie	exon	45162488	45162635	1000	+	.	gene_id "MSTRG.77188"; transcript_id "MSTRG.77188.32"; exon_number "4";
chr17	StringTie	exon	45162750	45162859	1000	+	.	gene_id "MSTRG.77188"; transcript_id "MSTRG.77188.32"; exon_number "5";
chr17	StringTie	exon	45169015	45170669	1000	+	.	gene_id "MSTRG.77188"; transcript_id "MSTRG.77188.32"; exon_number "6";
chr17	StringTie	transcript	45148440	45153989	1000	+	.	gene_id "MSTRG.77188"; transcript_id "MSTRG.77188.33";
chr17	StringTie	exon	45148440	45152418	1000	+	.	gene_id "MSTRG.77188"; transcript_id "MSTRG.77188.33"; exon_number "1";
chr17	StringTie	exon	45153348	45153989	1000	+	.	gene_id "MSTRG.77188"; transcript_id "MSTRG.77188.33"; exon_number "2";
chr17	StringTie	transcript	45148440	45152816	1000	+	.	gene_id "MSTRG.77188"; transcript_id "MSTRG.77188.34";
chr17	StringTie	exon	45148440	45148505	1000	+	.	gene_id "MSTRG.77188"; transcript_id "MSTRG.77188.34"; exon_number "1";
chr17	StringTie	exon	45149123	45149461	1000	+	.	gene_id "MSTRG.77188"; transcript_id "MSTRG.77188.34"; exon_number "2";
chr17	StringTie	exon	45149569	45152816	1000	+	.	gene_id "MSTRG.77188"; transcript_id "MSTRG.77188.34"; exon_number "3";
chr17	StringTie	transcript	45148440	45153989	1000	+	.	gene_id "MSTRG.77188"; transcript_id "MSTRG.77188.35";
chr17	StringTie	exon	45148440	45148505	1000	+	.	gene_id "MSTRG.77188"; transcript_id "MSTRG.77188.35"; exon_number "1";
chr17	StringTie	exon	45149123	45152418	1000	+	.	gene_id "MSTRG.77188"; transcript_id "MSTRG.77188.35"; exon_number "2";
chr17	StringTie	exon	45153348	45153989	1000	+	.	gene_id "MSTRG.77188"; transcript_id "MSTRG.77188.35"; exon_number "3";
chr17	StringTie	transcript	45148445	45154410	1000	+	.	gene_id "MSTRG.77188"; transcript_id "MSTRG.77188.36";
chr17	StringTie	exon	45148445	45153407	1000	+	.	gene_id "MSTRG.77188"; transcript_id "MSTRG.77188.36"; exon_number "1";
chr17	StringTie	exon	45154233	45154410	1000	+	.	gene_id "MSTRG.77188"; transcript_id "MSTRG.77188.36"; exon_number "2";
chr17	StringTie	transcript	45148445	45154410	1000	+	.	gene_id "MSTRG.77188"; transcript_id "MSTRG.77188.37";
chr17	StringTie	exon	45148445	45148505	1000	+	.	gene_id "MSTRG.77188"; transcript_id "MSTRG.77188.37"; exon_number "1";
chr17	StringTie	exon	45148571	45153407	1000	+	.	gene_id "MSTRG.77188"; transcript_id "MSTRG.77188.37"; exon_number "2";
chr17	StringTie	exon	45154233	45154410	1000	+	.	gene_id "MSTRG.77188"; transcript_id "MSTRG.77188.37"; exon_number "3";
chr17	StringTie	transcript	45148445	45154410	1000	+	.	gene_id "MSTRG.77188"; transcript_id "MSTRG.77188.38";
chr17	StringTie	exon	45148445	45149248	1000	+	.	gene_id "MSTRG.77188"; transcript_id "MSTRG.77188.38"; exon_number "1";
chr17	StringTie	exon	45149328	45153407	1000	+	.	gene_id "MSTRG.77188"; transcript_id "MSTRG.77188.38"; exon_number "2";
chr17	StringTie	exon	45154233	45154410	1000	+	.	gene_id "MSTRG.77188"; transcript_id "MSTRG.77188.38"; exon_number "3";
chr17	StringTie	transcript	45148446	45152369	1000	+	.	gene_id "MSTRG.77188"; transcript_id "MSTRG.77188.39";
chr17	StringTie	exon	45148446	45148505	1000	+	.	gene_id "MSTRG.77188"; transcript_id "MSTRG.77188.39"; exon_number "1";
chr17	StringTie	exon	45148571	45149193	1000	+	.	gene_id "MSTRG.77188"; transcript_id "MSTRG.77188.39"; exon_number "2";
chr17	StringTie	exon	45149533	45152369	1000	+	.	gene_id "MSTRG.77188"; transcript_id "MSTRG.77188.39"; exon_number "3";
chr17	StringTie	transcript	45148351	45156285	1000	+	.	gene_id "MSTRG.77188"; transcript_id "MSTRG.77188.4";
chr17	StringTie	exon	45148351	45149248	1000	+	.	gene_id "MSTRG.77188"; transcript_id "MSTRG.77188.4"; exon_number "1";
chr17	StringTie	exon	45149623	45156285	1000	+	.	gene_id "MSTRG.77188"; transcript_id "MSTRG.77188.4"; exon_number "2";
chr17	StringTie	transcript	45148452	45152428	1000	+	.	gene_id "MSTRG.77188"; transcript_id "MSTRG.77188.40";
chr17	StringTie	exon	45148452	45151058	1000	+	.	gene_id "MSTRG.77188"; transcript_id "MSTRG.77188.40"; exon_number "1";
chr17	StringTie	exon	45151177	45152428	1000	+	.	gene_id "MSTRG.77188"; transcript_id "MSTRG.77188.40"; exon_number "2";
chr17	StringTie	transcript	45148453	45152567	1000	+	.	gene_id "MSTRG.77188"; transcript_id "MSTRG.77188.41";
chr17	StringTie	exon	45148453	45149248	1000	+	.	gene_id "MSTRG.77188"; transcript_id "MSTRG.77188.41"; exon_number "1";
chr17	StringTie	exon	45149294	45152567	1000	+	.	gene_id "MSTRG.77188"; transcript_id "MSTRG.77188.41"; exon_number "2";
chr17	StringTie	transcript	45148453	45170061	1000	+	.	gene_id "MSTRG.77188"; transcript_id "MSTRG.77188.42";
chr17	StringTie	exon	45148453	45148505	1000	+	.	gene_id "MSTRG.77188"; transcript_id "MSTRG.77188.42"; exon_number "1";
chr17	StringTie	exon	45149123	45156051	1000	+	.	gene_id "MSTRG.77188"; transcript_id "MSTRG.77188.42"; exon_number "2";
chr17	StringTie	exon	45159878	45161248	1000	+	.	gene_id "MSTRG.77188"; transcript_id "MSTRG.77188.42"; exon_number "3";
chr17	StringTie	exon	45161831	45162031	1000	+	.	gene_id "MSTRG.77188"; transcript_id "MSTRG.77188.42"; exon_number "4";
chr17	StringTie	exon	45162750	45162859	1000	+	.	gene_id "MSTRG.77188"; transcript_id "MSTRG.77188.42"; exon_number "5";
chr17	StringTie	exon	45169015	45170061	1000	+	.	gene_id "MSTRG.77188"; transcript_id "MSTRG.77188.42"; exon_number "6";
chr17	StringTie	transcript	45148453	45159316	1000	+	.	gene_id "MSTRG.77188"; transcript_id "MSTRG.77188.43";
chr17	StringTie	exon	45148453	45153875	1000	+	.	gene_id "MSTRG.77188"; transcript_id "MSTRG.77188.43"; exon_number "1";
chr17	StringTie	exon	45156675	45159316	1000	+	.	gene_id "MSTRG.77188"; transcript_id "MSTRG.77188.43"; exon_number "2";
chr17	StringTie	transcript	45148453	45170685	1000	+	.	gene_id "MSTRG.77188"; transcript_id "MSTRG.77188.44";
chr17	StringTie	exon	45148453	45152925	1000	+	.	gene_id "MSTRG.77188"; transcript_id "MSTRG.77188.44"; exon_number "1";
chr17	StringTie	exon	45154726	45154731	1000	+	.	gene_id "MSTRG.77188"; transcript_id "MSTRG.77188.44"; exon_number "2";
chr17	StringTie	exon	45159878	45160943	1000	+	.	gene_id "MSTRG.77188"; transcript_id "MSTRG.77188.44"; exon_number "3";
chr17	StringTie	exon	45162488	45162635	1000	+	.	gene_id "MSTRG.77188"; transcript_id "MSTRG.77188.44"; exon_number "4";
chr17	StringTie	exon	45162750	45162859	1000	+	.	gene_id "MSTRG.77188"; transcript_id "MSTRG.77188.44"; exon_number "5";
chr17	StringTie	exon	45169015	45170685	1000	+	.	gene_id "MSTRG.77188"; transcript_id "MSTRG.77188.44"; exon_number "6";
chr17	StringTie	transcript	45148454	45159134	1000	+	.	gene_id "MSTRG.77188"; transcript_id "MSTRG.77188.45";
chr17	StringTie	exon	45148454	45149248	1000	+	.	gene_id "MSTRG.77188"; transcript_id "MSTRG.77188.45"; exon_number "1";
chr17	StringTie	exon	45149620	45159134	1000	+	.	gene_id "MSTRG.77188"; transcript_id "MSTRG.77188.45"; exon_number "2";
chr17	StringTie	transcript	45148454	45159295	1000	+	.	gene_id "MSTRG.77188"; transcript_id "MSTRG.77188.46";
chr17	StringTie	exon	45148454	45154731	1000	+	.	gene_id "MSTRG.77188"; transcript_id "MSTRG.77188.46"; exon_number "1";
chr17	StringTie	exon	45159020	45159295	1000	+	.	gene_id "MSTRG.77188"; transcript_id "MSTRG.77188.46"; exon_number "2";
chr17	StringTie	transcript	45148454	45159295	1000	+	.	gene_id "MSTRG.77188"; transcript_id "MSTRG.77188.47";
chr17	StringTie	exon	45148454	45148505	1000	+	.	gene_id "MSTRG.77188"; transcript_id "MSTRG.77188.47"; exon_number "1";
chr17	StringTie	exon	45149123	45154731	1000	+	.	gene_id "MSTRG.77188"; transcript_id "MSTRG.77188.47"; exon_number "2";
chr17	StringTie	exon	45159020	45159295	1000	+	.	gene_id "MSTRG.77188"; transcript_id "MSTRG.77188.47"; exon_number "3";
chr17	StringTie	transcript	45148454	45159295	1000	+	.	gene_id "MSTRG.77188"; transcript_id "MSTRG.77188.48";
chr17	StringTie	exon	45148454	45149248	1000	+	.	gene_id "MSTRG.77188"; transcript_id "MSTRG.77188.48"; exon_number "1";
chr17	StringTie	exon	45149620	45154731	1000	+	.	gene_id "MSTRG.77188"; transcript_id "MSTRG.77188.48"; exon_number "2";
chr17	StringTie	exon	45159020	45159295	1000	+	.	gene_id "MSTRG.77188"; transcript_id "MSTRG.77188.48"; exon_number "3";
chr17	StringTie	transcript	45148455	45170469	1000	+	.	gene_id "MSTRG.77188"; transcript_id "MSTRG.77188.49";
chr17	StringTie	exon	45148455	45148501	1000	+	.	gene_id "MSTRG.77188"; transcript_id "MSTRG.77188.49"; exon_number "1";
chr17	StringTie	exon	45149123	45160943	1000	+	.	gene_id "MSTRG.77188"; transcript_id "MSTRG.77188.49"; exon_number "2";
chr17	StringTie	exon	45162488	45162635	1000	+	.	gene_id "MSTRG.77188"; transcript_id "MSTRG.77188.49"; exon_number "3";
chr17	StringTie	exon	45162750	45162859	1000	+	.	gene_id "MSTRG.77188"; transcript_id "MSTRG.77188.49"; exon_number "4";
chr17	StringTie	exon	45169015	45170469	1000	+	.	gene_id "MSTRG.77188"; transcript_id "MSTRG.77188.49"; exon_number "5";
chr17	StringTie	transcript	45148365	45169380	1000	+	.	gene_id "MSTRG.77188"; transcript_id "MSTRG.77188.5";
chr17	StringTie	exon	45148365	45148493	1000	+	.	gene_id "MSTRG.77188"; transcript_id "MSTRG.77188.5"; exon_number "1";
chr17	StringTie	exon	45148585	45157525	1000	+	.	gene_id "MSTRG.77188"; transcript_id "MSTRG.77188.5"; exon_number "2";
chr17	StringTie	exon	45159390	45161400	1000	+	.	gene_id "MSTRG.77188"; transcript_id "MSTRG.77188.5"; exon_number "3";
chr17	StringTie	exon	45162750	45162859	1000	+	.	gene_id "MSTRG.77188"; transcript_id "MSTRG.77188.5"; exon_number "4";
chr17	StringTie	exon	45169015	45169380	1000	+	.	gene_id "MSTRG.77188"; transcript_id "MSTRG.77188.5"; exon_number "5";
chr17	StringTie	transcript	45148455	45152409	1000	+	.	gene_id "MSTRG.77188"; transcript_id "MSTRG.77188.50";
chr17	StringTie	exon	45148455	45148664	1000	+	.	gene_id "MSTRG.77188"; transcript_id "MSTRG.77188.50"; exon_number "1";
chr17	StringTie	exon	45149422	45152409	1000	+	.	gene_id "MSTRG.77188"; transcript_id "MSTRG.77188.50"; exon_number "2";
chr17	StringTie	transcript	45148455	45159306	1000	+	.	gene_id "MSTRG.77188"; transcript_id "MSTRG.77188.51";
chr17	StringTie	exon	45148455	45152537	1000	+	.	gene_id "MSTRG.77188"; transcript_id "MSTRG.77188.51"; exon_number "1";
chr17	StringTie	exon	45152796	45159306	1000	+	.	gene_id "MSTRG.77188"; transcript_id "MSTRG.77188.51"; exon_number "2";
chr17	StringTie	transcript	45148455	45152273	1000	+	.	gene_id "MSTRG.77188"; transcript_id "MSTRG.77188.52";
chr17	StringTie	exon	45148455	45148501	1000	+	.	gene_id "MSTRG.77188"; transcript_id "MSTRG.77188.52"; exon_number "1";
chr17	StringTie	exon	45148571	45149248	1000	+	.	gene_id "MSTRG.77188"; transcript_id "MSTRG.77188.52"; exon_number "2";
chr17	StringTie	exon	45149328	45152273	1000	+	.	gene_id "MSTRG.77188"; transcript_id "MSTRG.77188.52"; exon_number "3";
chr17	StringTie	transcript	45148455	45152273	1000	+	.	gene_id "MSTRG.77188"; transcript_id "MSTRG.77188.53";
chr17	StringTie	exon	45148455	45148501	1000	+	.	gene_id "MSTRG.77188"; transcript_id "MSTRG.77188.53"; exon_number "1";
chr17	StringTie	exon	45148571	45149293	1000	+	.	gene_id "MSTRG.77188"; transcript_id "MSTRG.77188.53"; exon_number "2";
chr17	StringTie	exon	45149551	45152273	1000	+	.	gene_id "MSTRG.77188"; transcript_id "MSTRG.77188.53"; exon_number "3";
chr17	StringTie	transcript	45148455	45170677	1000	+	.	gene_id "MSTRG.77188"; transcript_id "MSTRG.77188.54";
chr17	StringTie	exon	45148455	45157705	1000	+	.	gene_id "MSTRG.77188"; transcript_id "MSTRG.77188.54"; exon_number "1";
chr17	StringTie	exon	45157738	45160943	1000	+	.	gene_id "MSTRG.77188"; transcript_id "MSTRG.77188.54"; exon_number "2";
chr17	StringTie	exon	45161831	45162031	1000	+	.	gene_id "MSTRG.77188"; transcript_id "MSTRG.77188.54"; exon_number "3";
chr17	StringTie	exon	45162488	45162635	1000	+	.	gene_id "MSTRG.77188"; transcript_id "MSTRG.77188.54"; exon_number "4";
chr17	StringTie	exon	45162750	45162859	1000	+	.	gene_id "MSTRG.77188"; transcript_id "MSTRG.77188.54"; exon_number "5";
chr17	StringTie	exon	45169015	45170677	1000	+	.	gene_id "MSTRG.77188"; transcript_id "MSTRG.77188.54"; exon_number "6";
chr17	StringTie	transcript	45148456	45170044	1000	+	.	gene_id "MSTRG.77188"; transcript_id "MSTRG.77188.55";
chr17	StringTie	exon	45148456	45152418	1000	+	.	gene_id "MSTRG.77188"; transcript_id "MSTRG.77188.55"; exon_number "1";
chr17	StringTie	exon	45152939	45158788	1000	+	.	gene_id "MSTRG.77188"; transcript_id "MSTRG.77188.55"; exon_number "2";
chr17	StringTie	exon	45159905	45161248	1000	+	.	gene_id "MSTRG.77188"; transcript_id "MSTRG.77188.55"; exon_number "3";
chr17	StringTie	exon	45162488	45162635	1000	+	.	gene_id "MSTRG.77188"; transcript_id "MSTRG.77188.55"; exon_number "4";
chr17	StringTie	exon	45162750	45162859	1000	+	.	gene_id "MSTRG.77188"; transcript_id "MSTRG.77188.55"; exon_number "5";
chr17	StringTie	exon	45169015	45170044	1000	+	.	gene_id "MSTRG.77188"; transcript_id "MSTRG.77188.55"; exon_number "6";
chr17	StringTie	transcript	45148456	45170679	1000	+	.	gene_id "MSTRG.77188"; transcript_id "MSTRG.77188.56";
chr17	StringTie	exon	45148456	45152405	1000	+	.	gene_id "MSTRG.77188"; transcript_id "MSTRG.77188.56"; exon_number "1";
chr17	StringTie	exon	45152926	45162635	1000	+	.	gene_id "MSTRG.77188"; transcript_id "MSTRG.77188.56"; exon_number "2";
chr17	StringTie	exon	45162750	45162859	1000	+	.	gene_id "MSTRG.77188"; transcript_id "MSTRG.77188.56"; exon_number "3";
chr17	StringTie	exon	45169015	45170679	1000	+	.	gene_id "MSTRG.77188"; transcript_id "MSTRG.77188.56"; exon_number "4";
chr17	StringTie	transcript	45148456	45150645	1000	+	.	gene_id "MSTRG.77188"; transcript_id "MSTRG.77188.57";
chr17	StringTie	exon	45148456	45149323	1000	+	.	gene_id "MSTRG.77188"; transcript_id "MSTRG.77188.57"; exon_number "1";
chr17	StringTie	exon	45149416	45150645	1000	+	.	gene_id "MSTRG.77188"; transcript_id "MSTRG.77188.57"; exon_number "2";
chr17	StringTie	transcript	45148456	45152455	1000	+	.	gene_id "MSTRG.77188"; transcript_id "MSTRG.77188.58";
chr17	StringTie	exon	45148456	45149359	1000	+	.	gene_id "MSTRG.77188"; transcript_id "MSTRG.77188.58"; exon_number "1";
chr17	StringTie	exon	45149533	45152455	1000	+	.	gene_id "MSTRG.77188"; transcript_id "MSTRG.77188.58"; exon_number "2";
chr17	StringTie	transcript	45148456	45152101	1000	+	.	gene_id "MSTRG.77188"; transcript_id "MSTRG.77188.59";
chr17	StringTie	exon	45148456	45148653	1000	+	.	gene_id "MSTRG.77188"; transcript_id "MSTRG.77188.59"; exon_number "1";
chr17	StringTie	exon	45148715	45152101	1000	+	.	gene_id "MSTRG.77188"; transcript_id "MSTRG.77188.59"; exon_number "2";
chr17	StringTie	transcript	45148369	45170524	1000	+	.	gene_id "MSTRG.77188"; transcript_id "MSTRG.77188.6";
chr17	StringTie	exon	45148369	45148505	1000	+	.	gene_id "MSTRG.77188"; transcript_id "MSTRG.77188.6"; exon_number "1";
chr17	StringTie	exon	45149123	45160943	1000	+	.	gene_id "MSTRG.77188"; transcript_id "MSTRG.77188.6"; exon_number "2";
chr17	StringTie	exon	45162488	45162635	1000	+	.	gene_id "MSTRG.77188"; transcript_id "MSTRG.77188.6"; exon_number "3";
chr17	StringTie	exon	45162750	45162859	1000	+	.	gene_id "MSTRG.77188"; transcript_id "MSTRG.77188.6"; exon_number "4";
chr17	StringTie	exon	45169015	45170524	1000	+	.	gene_id "MSTRG.77188"; transcript_id "MSTRG.77188.6"; exon_number "5";
chr17	StringTie	transcript	45148456	45152292	1000	+	.	gene_id "MSTRG.77188"; transcript_id "MSTRG.77188.60";
chr17	StringTie	exon	45148456	45148505	1000	+	.	gene_id "MSTRG.77188"; transcript_id "MSTRG.77188.60"; exon_number "1";
chr17	StringTie	exon	45149123	45149293	1000	+	.	gene_id "MSTRG.77188"; transcript_id "MSTRG.77188.60"; exon_number "2";
chr17	StringTie	exon	45149353	45152292	1000	+	.	gene_id "MSTRG.77188"; transcript_id "MSTRG.77188.60"; exon_number "3";
chr17	StringTie	transcript	45148456	45152722	1000	+	.	gene_id "MSTRG.77188"; transcript_id "MSTRG.77188.61";
chr17	StringTie	exon	45148456	45148717	1000	+	.	gene_id "MSTRG.77188"; transcript_id "MSTRG.77188.61"; exon_number "1";
chr17	StringTie	exon	45148793	45150954	1000	+	.	gene_id "MSTRG.77188"; transcript_id "MSTRG.77188.61"; exon_number "2";
chr17	StringTie	exon	45151059	45152722	1000	+	.	gene_id "MSTRG.77188"; transcript_id "MSTRG.77188.61"; exon_number "3";
chr17	StringTie	transcript	45148456	45170041	1000	+	.	gene_id "MSTRG.77188"; transcript_id "MSTRG.77188.62";
chr17	StringTie	exon	45148456	45157705	1000	+	.	gene_id "MSTRG.77188"; transcript_id "MSTRG.77188.62"; exon_number "1";
chr17	StringTie	exon	45159725	45160943	1000	+	.	gene_id "MSTRG.77188"; transcript_id "MSTRG.77188.62"; exon_number "2";
chr17	StringTie	exon	45161831	45162031	1000	+	.	gene_id "MSTRG.77188"; transcript_id "MSTRG.77188.62"; exon_number "3";
chr17	StringTie	exon	45162488	45162635	1000	+	.	gene_id "MSTRG.77188"; transcript_id "MSTRG.77188.62"; exon_number "4";
chr17	StringTie	exon	45162750	45162859	1000	+	.	gene_id "MSTRG.77188"; transcript_id "MSTRG.77188.62"; exon_number "5";
chr17	StringTie	exon	45169015	45170041	1000	+	.	gene_id "MSTRG.77188"; transcript_id "MSTRG.77188.62"; exon_number "6";
chr17	StringTie	transcript	45148457	45152363	1000	+	.	gene_id "MSTRG.77188"; transcript_id "MSTRG.77188.63";
chr17	StringTie	exon	45148457	45148505	1000	+	.	gene_id "MSTRG.77188"; transcript_id "MSTRG.77188.63"; exon_number "1";
chr17	StringTie	exon	45149146	45149461	1000	+	.	gene_id "MSTRG.77188"; transcript_id "MSTRG.77188.63"; exon_number "2";
chr17	StringTie	exon	45149569	45152363	1000	+	.	gene_id "MSTRG.77188"; transcript_id "MSTRG.77188.63"; exon_number "3";
chr17	StringTie	transcript	45148457	45152388	1000	+	.	gene_id "MSTRG.77188"; transcript_id "MSTRG.77188.64";
chr17	StringTie	exon	45148457	45148505	1000	+	.	gene_id "MSTRG.77188"; transcript_id "MSTRG.77188.64"; exon_number "1";
chr17	StringTie	exon	45149146	45149327	1000	+	.	gene_id "MSTRG.77188"; transcript_id "MSTRG.77188.64"; exon_number "2";
chr17	StringTie	exon	45149416	45152388	1000	+	.	gene_id "MSTRG.77188"; transcript_id "MSTRG.77188.64"; exon_number "3";
chr17	StringTie	transcript	45148458	45153185	1000	+	.	gene_id "MSTRG.77188"; transcript_id "MSTRG.77188.65";
chr17	StringTie	exon	45148458	45152370	1000	+	.	gene_id "MSTRG.77188"; transcript_id "MSTRG.77188.65"; exon_number "1";
chr17	StringTie	exon	45152964	45153185	1000	+	.	gene_id "MSTRG.77188"; transcript_id "MSTRG.77188.65"; exon_number "2";
chr17	StringTie	transcript	45148458	45152377	1000	+	.	gene_id "MSTRG.77188"; transcript_id "MSTRG.77188.66";
chr17	StringTie	exon	45148458	45148717	1000	+	.	gene_id "MSTRG.77188"; transcript_id "MSTRG.77188.66"; exon_number "1";
chr17	StringTie	exon	45148793	45152377	1000	+	.	gene_id "MSTRG.77188"; transcript_id "MSTRG.77188.66"; exon_number "2";
chr17	StringTie	transcript	45148458	45152445	1000	+	.	gene_id "MSTRG.77188"; transcript_id "MSTRG.77188.67";
chr17	StringTie	exon	45148458	45151769	1000	+	.	gene_id "MSTRG.77188"; transcript_id "MSTRG.77188.67"; exon_number "1";
chr17	StringTie	exon	45151807	45152445	1000	+	.	gene_id "MSTRG.77188"; transcript_id "MSTRG.77188.67"; exon_number "2";
chr17	StringTie	transcript	45148458	45152110	1000	+	.	gene_id "MSTRG.77188"; transcript_id "MSTRG.77188.68";
chr17	StringTie	exon	45148458	45148505	1000	+	.	gene_id "MSTRG.77188"; transcript_id "MSTRG.77188.68"; exon_number "1";
chr17	StringTie	exon	45149146	45151493	1000	+	.	gene_id "MSTRG.77188"; transcript_id "MSTRG.77188.68"; exon_number "2";
chr17	StringTie	exon	45151692	45152110	1000	+	.	gene_id "MSTRG.77188"; transcript_id "MSTRG.77188.68"; exon_number "3";
chr17	StringTie	transcript	45148458	45154712	1000	+	.	gene_id "MSTRG.77188"; transcript_id "MSTRG.77188.69";
chr17	StringTie	exon	45148458	45148505	1000	+	.	gene_id "MSTRG.77188"; transcript_id "MSTRG.77188.69"; exon_number "1";
chr17	StringTie	exon	45148571	45149293	1000	+	.	gene_id "MSTRG.77188"; transcript_id "MSTRG.77188.69"; exon_number "2";
chr17	StringTie	exon	45149353	45154712	1000	+	.	gene_id "MSTRG.77188"; transcript_id "MSTRG.77188.69"; exon_number "3";
chr17	StringTie	transcript	45148390	45169493	1000	+	.	gene_id "MSTRG.77188"; transcript_id "MSTRG.77188.7";
chr17	StringTie	exon	45148390	45148505	1000	+	.	gene_id "MSTRG.77188"; transcript_id "MSTRG.77188.7"; exon_number "1";
chr17	StringTie	exon	45149123	45160943	1000	+	.	gene_id "MSTRG.77188"; transcript_id "MSTRG.77188.7"; exon_number "2";
chr17	StringTie	exon	45162750	45162859	1000	+	.	gene_id "MSTRG.77188"; transcript_id "MSTRG.77188.7"; exon_number "3";
chr17	StringTie	exon	45169015	45169493	1000	+	.	gene_id "MSTRG.77188"; transcript_id "MSTRG.77188.7"; exon_number "4";
chr17	StringTie	transcript	45148460	45157124	1000	+	.	gene_id "MSTRG.77188"; transcript_id "MSTRG.77188.70";
chr17	StringTie	exon	45148460	45152405	1000	+	.	gene_id "MSTRG.77188"; transcript_id "MSTRG.77188.70"; exon_number "1";
chr17	StringTie	exon	45152926	45153494	1000	+	.	gene_id "MSTRG.77188"; transcript_id "MSTRG.77188.70"; exon_number "2";
chr17	StringTie	exon	45156766	45157124	1000	+	.	gene_id "MSTRG.77188"; transcript_id "MSTRG.77188.70"; exon_number "3";
chr17	StringTie	transcript	45148463	45152764	1000	+	.	gene_id "MSTRG.77188"; transcript_id "MSTRG.77188.71";
chr17	StringTie	exon	45148463	45148493	1000	+	.	gene_id "MSTRG.77188"; transcript_id "MSTRG.77188.71"; exon_number "1";
chr17	StringTie	exon	45149146	45152764	1000	+	.	gene_id "MSTRG.77188"; transcript_id "MSTRG.77188.71"; exon_number "2";
chr17	StringTie	transcript	45148463	45152340	1000	+	.	gene_id "MSTRG.77188"; transcript_id "MSTRG.77188.72";
chr17	StringTie	exon	45148463	45149248	1000	+	.	gene_id "MSTRG.77188"; transcript_id "MSTRG.77188.72"; exon_number "1";
chr17	StringTie	exon	45149302	45152340	1000	+	.	gene_id "MSTRG.77188"; transcript_id "MSTRG.77188.72"; exon_number "2";
chr17	StringTie	transcript	45148463	45152340	1000	+	.	gene_id "MSTRG.77188"; transcript_id "MSTRG.77188.73";
chr17	StringTie	exon	45148463	45148505	1000	+	.	gene_id "MSTRG.77188"; transcript_id "MSTRG.77188.73"; exon_number "1";
chr17	StringTie	exon	45149146	45149293	1000	+	.	gene_id "MSTRG.77188"; transcript_id "MSTRG.77188.73"; exon_number "2";
chr17	StringTie	exon	45149353	45152340	1000	+	.	gene_id "MSTRG.77188"; transcript_id "MSTRG.77188.73"; exon_number "3";
chr17	StringTie	transcript	45148466	45152284	1000	+	.	gene_id "MSTRG.77188"; transcript_id "MSTRG.77188.74";
chr17	StringTie	exon	45148466	45149568	1000	+	.	gene_id "MSTRG.77188"; transcript_id "MSTRG.77188.74"; exon_number "1";
chr17	StringTie	exon	45149731	45152284	1000	+	.	gene_id "MSTRG.77188"; transcript_id "MSTRG.77188.74"; exon_number "2";
chr17	StringTie	transcript	45148468	45159268	1000	+	.	gene_id "MSTRG.77188"; transcript_id "MSTRG.77188.75";
chr17	StringTie	exon	45148468	45152422	1000	+	.	gene_id "MSTRG.77188"; transcript_id "MSTRG.77188.75"; exon_number "1";
chr17	StringTie	exon	45153348	45159268	1000	+	.	gene_id "MSTRG.77188"; transcript_id "MSTRG.77188.75"; exon_number "2";
chr17	StringTie	transcript	45148468	45152497	1000	+	.	gene_id "MSTRG.77188"; transcript_id "MSTRG.77188.76";
chr17	StringTie	exon	45148468	45148686	1000	+	.	gene_id "MSTRG.77188"; transcript_id "MSTRG.77188.76"; exon_number "1";
chr17	StringTie	exon	45149551	45152497	1000	+	.	gene_id "MSTRG.77188"; transcript_id "MSTRG.77188.76"; exon_number "2";
chr17	StringTie	transcript	45148470	45152512	1000	+	.	gene_id "MSTRG.77188"; transcript_id "MSTRG.77188.77";
chr17	StringTie	exon	45148470	45149532	1000	+	.	gene_id "MSTRG.77188"; transcript_id "MSTRG.77188.77"; exon_number "1";
chr17	StringTie	exon	45149767	45152512	1000	+	.	gene_id "MSTRG.77188"; transcript_id "MSTRG.77188.77"; exon_number "2";
chr17	StringTie	transcript	45148472	45152377	1000	+	.	gene_id "MSTRG.77188"; transcript_id "MSTRG.77188.78";
chr17	StringTie	exon	45148472	45148505	1000	+	.	gene_id "MSTRG.77188"; transcript_id "MSTRG.77188.78"; exon_number "1";
chr17	StringTie	exon	45149146	45149421	1000	+	.	gene_id "MSTRG.77188"; transcript_id "MSTRG.77188.78"; exon_number "2";
chr17	StringTie	exon	45149533	45152377	1000	+	.	gene_id "MSTRG.77188"; transcript_id "MSTRG.77188.78"; exon_number "3";
chr17	StringTie	transcript	45148474	45156850	1000	+	.	gene_id "MSTRG.77188"; transcript_id "MSTRG.77188.79";
chr17	StringTie	exon	45148474	45155122	1000	+	.	gene_id "MSTRG.77188"; transcript_id "MSTRG.77188.79"; exon_number "1";
chr17	StringTie	exon	45155446	45156850	1000	+	.	gene_id "MSTRG.77188"; transcript_id "MSTRG.77188.79"; exon_number "2";
chr17	StringTie	transcript	45148404	45169314	1000	+	.	gene_id "MSTRG.77188"; transcript_id "MSTRG.77188.8";
chr17	StringTie	exon	45148404	45153415	1000	+	.	gene_id "MSTRG.77188"; transcript_id "MSTRG.77188.8"; exon_number "1";
chr17	StringTie	exon	45159631	45161248	1000	+	.	gene_id "MSTRG.77188"; transcript_id "MSTRG.77188.8"; exon_number "2";
chr17	StringTie	exon	45162750	45162859	1000	+	.	gene_id "MSTRG.77188"; transcript_id "MSTRG.77188.8"; exon_number "3";
chr17	StringTie	exon	45169015	45169314	1000	+	.	gene_id "MSTRG.77188"; transcript_id "MSTRG.77188.8"; exon_number "4";
chr17	StringTie	transcript	45148474	45153995	1000	+	.	gene_id "MSTRG.77188"; transcript_id "MSTRG.77188.80";
chr17	StringTie	exon	45148474	45148505	1000	+	.	gene_id "MSTRG.77188"; transcript_id "MSTRG.77188.80"; exon_number "1";
chr17	StringTie	exon	45149123	45152328	1000	+	.	gene_id "MSTRG.77188"; transcript_id "MSTRG.77188.80"; exon_number "2";
chr17	StringTie	exon	45153005	45153995	1000	+	.	gene_id "MSTRG.77188"; transcript_id "MSTRG.77188.80"; exon_number "3";
chr17	StringTie	transcript	45148475	45153904	1000	+	.	gene_id "MSTRG.77188"; transcript_id "MSTRG.77188.81";
chr17	StringTie	exon	45148475	45152422	1000	+	.	gene_id "MSTRG.77188"; transcript_id "MSTRG.77188.81"; exon_number "1";
chr17	StringTie	exon	45152936	45153904	1000	+	.	gene_id "MSTRG.77188"; transcript_id "MSTRG.77188.81"; exon_number "2";
chr17	StringTie	transcript	45148475	45152114	1000	+	.	gene_id "MSTRG.77188"; transcript_id "MSTRG.77188.82";
chr17	StringTie	exon	45148475	45148717	1000	+	.	gene_id "MSTRG.77188"; transcript_id "MSTRG.77188.82"; exon_number "1";
chr17	StringTie	exon	45149305	45152114	1000	+	.	gene_id "MSTRG.77188"; transcript_id "MSTRG.77188.82"; exon_number "2";
chr17	StringTie	transcript	45148475	45152417	1000	+	.	gene_id "MSTRG.77188"; transcript_id "MSTRG.77188.83";
chr17	StringTie	exon	45148475	45148717	1000	+	.	gene_id "MSTRG.77188"; transcript_id "MSTRG.77188.83"; exon_number "1";
chr17	StringTie	exon	45149317	45152417	1000	+	.	gene_id "MSTRG.77188"; transcript_id "MSTRG.77188.83"; exon_number "2";
chr17	StringTie	transcript	45148476	45152494	1000	+	.	gene_id "MSTRG.77188"; transcript_id "MSTRG.77188.84";
chr17	StringTie	exon	45148476	45148717	1000	+	.	gene_id "MSTRG.77188"; transcript_id "MSTRG.77188.84"; exon_number "1";
chr17	StringTie	exon	45149597	45152494	1000	+	.	gene_id "MSTRG.77188"; transcript_id "MSTRG.77188.84"; exon_number "2";
chr17	StringTie	transcript	45148476	45153172	1000	+	.	gene_id "MSTRG.77188"; transcript_id "MSTRG.77188.85";
chr17	StringTie	exon	45148476	45151358	1000	+	.	gene_id "MSTRG.77188"; transcript_id "MSTRG.77188.85"; exon_number "1";
chr17	StringTie	exon	45151411	45153172	1000	+	.	gene_id "MSTRG.77188"; transcript_id "MSTRG.77188.85"; exon_number "2";
chr17	StringTie	transcript	45148477	45152292	1000	+	.	gene_id "MSTRG.77188"; transcript_id "MSTRG.77188.86";
chr17	StringTie	exon	45148477	45149359	1000	+	.	gene_id "MSTRG.77188"; transcript_id "MSTRG.77188.86"; exon_number "1";
chr17	StringTie	exon	45149422	45152292	1000	+	.	gene_id "MSTRG.77188"; transcript_id "MSTRG.77188.86"; exon_number "2";
chr17	StringTie	transcript	45148484	45152411	1000	+	.	gene_id "MSTRG.77188"; transcript_id "MSTRG.77188.87";
chr17	StringTie	exon	45148484	45150844	1000	+	.	gene_id "MSTRG.77188"; transcript_id "MSTRG.77188.87"; exon_number "1";
chr17	StringTie	exon	45151528	45152411	1000	+	.	gene_id "MSTRG.77188"; transcript_id "MSTRG.77188.87"; exon_number "2";
chr17	StringTie	transcript	45148484	45152974	1000	+	.	gene_id "MSTRG.77188"; transcript_id "MSTRG.77188.88";
chr17	StringTie	exon	45148484	45148717	1000	+	.	gene_id "MSTRG.77188"; transcript_id "MSTRG.77188.88"; exon_number "1";
chr17	StringTie	exon	45149320	45152974	1000	+	.	gene_id "MSTRG.77188"; transcript_id "MSTRG.77188.88"; exon_number "2";
chr17	StringTie	transcript	45148484	45152357	1000	+	.	gene_id "MSTRG.77188"; transcript_id "MSTRG.77188.89";
chr17	StringTie	exon	45148484	45148505	1000	+	.	gene_id "MSTRG.77188"; transcript_id "MSTRG.77188.89"; exon_number "1";
chr17	StringTie	exon	45149123	45149327	1000	+	.	gene_id "MSTRG.77188"; transcript_id "MSTRG.77188.89"; exon_number "2";
chr17	StringTie	exon	45149416	45152357	1000	+	.	gene_id "MSTRG.77188"; transcript_id "MSTRG.77188.89"; exon_number "3";
chr17	StringTie	transcript	45148405	45152292	1000	+	.	gene_id "MSTRG.77188"; transcript_id "MSTRG.77188.9";
chr17	StringTie	exon	45148405	45148505	1000	+	.	gene_id "MSTRG.77188"; transcript_id "MSTRG.77188.9"; exon_number "1";
chr17	StringTie	exon	45149062	45152292	1000	+	.	gene_id "MSTRG.77188"; transcript_id "MSTRG.77188.9"; exon_number "2";
chr17	StringTie	transcript	45148485	45152279	1000	+	.	gene_id "MSTRG.77188"; transcript_id "MSTRG.77188.90";
chr17	StringTie	exon	45148485	45149049	1000	+	.	gene_id "MSTRG.77188"; transcript_id "MSTRG.77188.90"; exon_number "1";
chr17	StringTie	exon	45149294	45152279	1000	+	.	gene_id "MSTRG.77188"; transcript_id "MSTRG.77188.90"; exon_number "2";
chr17	StringTie	transcript	45148486	45152250	1000	+	.	gene_id "MSTRG.77188"; transcript_id "MSTRG.77188.91";
chr17	StringTie	exon	45148486	45149421	1000	+	.	gene_id "MSTRG.77188"; transcript_id "MSTRG.77188.91"; exon_number "1";
chr17	StringTie	exon	45149569	45152250	1000	+	.	gene_id "MSTRG.77188"; transcript_id "MSTRG.77188.91"; exon_number "2";
chr17	StringTie	transcript	45148486	45152214	1000	+	.	gene_id "MSTRG.77188"; transcript_id "MSTRG.77188.92";
chr17	StringTie	exon	45148486	45148501	1000	+	.	gene_id "MSTRG.77188"; transcript_id "MSTRG.77188.92"; exon_number "1";
chr17	StringTie	exon	45149146	45149532	1000	+	.	gene_id "MSTRG.77188"; transcript_id "MSTRG.77188.92"; exon_number "2";
chr17	StringTie	exon	45149569	45152214	1000	+	.	gene_id "MSTRG.77188"; transcript_id "MSTRG.77188.92"; exon_number "3";
chr17	StringTie	transcript	45148486	45152377	1000	+	.	gene_id "MSTRG.77188"; transcript_id "MSTRG.77188.93";
chr17	StringTie	exon	45148486	45148505	1000	+	.	gene_id "MSTRG.77188"; transcript_id "MSTRG.77188.93"; exon_number "1";
chr17	StringTie	exon	45149146	45149323	1000	+	.	gene_id "MSTRG.77188"; transcript_id "MSTRG.77188.93"; exon_number "2";
chr17	StringTie	exon	45149416	45152377	1000	+	.	gene_id "MSTRG.77188"; transcript_id "MSTRG.77188.93"; exon_number "3";
chr17	StringTie	transcript	45148486	45152214	1000	+	.	gene_id "MSTRG.77188"; transcript_id "MSTRG.77188.94";
chr17	StringTie	exon	45148486	45149327	1000	+	.	gene_id "MSTRG.77188"; transcript_id "MSTRG.77188.94"; exon_number "1";
chr17	StringTie	exon	45149416	45149532	1000	+	.	gene_id "MSTRG.77188"; transcript_id "MSTRG.77188.94"; exon_number "2";
chr17	StringTie	exon	45149569	45152214	1000	+	.	gene_id "MSTRG.77188"; transcript_id "MSTRG.77188.94"; exon_number "3";
chr17	StringTie	transcript	45148487	45152480	1000	+	.	gene_id "MSTRG.77188"; transcript_id "MSTRG.77188.95";
chr17	StringTie	exon	45148487	45148804	1000	+	.	gene_id "MSTRG.77188"; transcript_id "MSTRG.77188.95"; exon_number "1";
chr17	StringTie	exon	45149146	45152480	1000	+	.	gene_id "MSTRG.77188"; transcript_id "MSTRG.77188.95"; exon_number "2";
chr17	StringTie	transcript	45148488	45169493	1000	+	.	gene_id "MSTRG.77188"; transcript_id "MSTRG.77188.96";
chr17	StringTie	exon	45148488	45153875	1000	+	.	gene_id "MSTRG.77188"; transcript_id "MSTRG.77188.96"; exon_number "1";
chr17	StringTie	exon	45154547	45156728	1000	+	.	gene_id "MSTRG.77188"; transcript_id "MSTRG.77188.96"; exon_number "2";
chr17	StringTie	exon	45159878	45160943	1000	+	.	gene_id "MSTRG.77188"; transcript_id "MSTRG.77188.96"; exon_number "3";
chr17	StringTie	exon	45162750	45162859	1000	+	.	gene_id "MSTRG.77188"; transcript_id "MSTRG.77188.96"; exon_number "4";
chr17	StringTie	exon	45169015	45169493	1000	+	.	gene_id "MSTRG.77188"; transcript_id "MSTRG.77188.96"; exon_number "5";
chr17	StringTie	transcript	45148533	45152104	1000	+	.	gene_id "MSTRG.77188"; transcript_id "MSTRG.77188.98";
chr17	StringTie	exon	45148533	45149572	1000	+	.	gene_id "MSTRG.77188"; transcript_id "MSTRG.77188.98"; exon_number "1";
chr17	StringTie	exon	45149652	45152104	1000	+	.	gene_id "MSTRG.77188"; transcript_id "MSTRG.77188.98"; exon_number "2";
chr17	StringTie	transcript	45159452	45170040	1000	+	.	gene_id "MSTRG.77188"; transcript_id "MSTRG.77188.99";
chr17	StringTie	exon	45159452	45161400	1000	+	.	gene_id "MSTRG.77188"; transcript_id "MSTRG.77188.99"; exon_number "1";
chr17	StringTie	exon	45161836	45162031	1000	+	.	gene_id "MSTRG.77188"; transcript_id "MSTRG.77188.99"; exon_number "2";
chr17	StringTie	exon	45162488	45162635	1000	+	.	gene_id "MSTRG.77188"; transcript_id "MSTRG.77188.99"; exon_number "3";
chr17	StringTie	exon	45162750	45162859	1000	+	.	gene_id "MSTRG.77188"; transcript_id "MSTRG.77188.99"; exon_number "4";
chr17	StringTie	exon	45169015	45170040	1000	+	.	gene_id "MSTRG.77188"; transcript_id "MSTRG.77188.99"; exon_number "5";
chr17	StringTie	transcript	45151315	45151988	1000	-	.	gene_id "MSTRG.77189"; transcript_id "MSTRG.77189.1";
chr17	StringTie	exon	45151315	45151512	1000	-	.	gene_id "MSTRG.77189"; transcript_id "MSTRG.77189.1"; exon_number "1";
chr17	StringTie	exon	45151687	45151741	1000	-	.	gene_id "MSTRG.77189"; transcript_id "MSTRG.77189.1"; exon_number "2";
chr17	StringTie	exon	45151917	45151988	1000	-	.	gene_id "MSTRG.77189"; transcript_id "MSTRG.77189.1"; exon_number "3";
chr1	StringTie	transcript	106729954	106730506	1000	.	.	gene_id "MSTRG.7719"; transcript_id "MSTRG.7719.1";
chr1	StringTie	exon	106729954	106730506	1000	.	.	gene_id "MSTRG.7719"; transcript_id "MSTRG.7719.1"; exon_number "1";
chr17	StringTie	transcript	45170682	45171584	1000	-	.	gene_id "MSTRG.77190"; transcript_id "ENST00000589451"; gene_name "RP13-890H12.2"; ref_gene_id "ENSG00000267288";
chr17	StringTie	exon	45170682	45171182	1000	-	.	gene_id "MSTRG.77190"; transcript_id "ENST00000589451"; exon_number "1"; gene_name "RP13-890H12.2"; ref_gene_id "ENSG00000267288";
chr17	StringTie	exon	45171539	45171584	1000	-	.	gene_id "MSTRG.77190"; transcript_id "ENST00000589451"; exon_number "2"; gene_name "RP13-890H12.2"; ref_gene_id "ENSG00000267288";
chr17	StringTie	transcript	45168800	45171485	1000	-	.	gene_id "MSTRG.77190"; transcript_id "ENST00000589796"; gene_name "RP13-890H12.2"; ref_gene_id "ENSG00000267288";
chr17	StringTie	exon	45168800	45170330	1000	-	.	gene_id "MSTRG.77190"; transcript_id "ENST00000589796"; exon_number "1"; gene_name "RP13-890H12.2"; ref_gene_id "ENSG00000267288";
chr17	StringTie	exon	45170964	45171485	1000	-	.	gene_id "MSTRG.77190"; transcript_id "ENST00000589796"; exon_number "2"; gene_name "RP13-890H12.2"; ref_gene_id "ENSG00000267288";
chr17	StringTie	transcript	45168132	45178952	1000	-	.	gene_id "MSTRG.77190"; transcript_id "MSTRG.77190.1";
chr17	StringTie	exon	45168132	45170330	1000	-	.	gene_id "MSTRG.77190"; transcript_id "MSTRG.77190.1"; exon_number "1";
chr17	StringTie	exon	45170964	45171182	1000	-	.	gene_id "MSTRG.77190"; transcript_id "MSTRG.77190.1"; exon_number "2";
chr17	StringTie	exon	45171539	45178952	1000	-	.	gene_id "MSTRG.77190"; transcript_id "MSTRG.77190.1"; exon_number "3";
chr17	StringTie	transcript	45168518	45173438	1000	-	.	gene_id "MSTRG.77190"; transcript_id "MSTRG.77190.10";
chr17	StringTie	exon	45168518	45171091	1000	-	.	gene_id "MSTRG.77190"; transcript_id "MSTRG.77190.10"; exon_number "1";
chr17	StringTie	exon	45173370	45173438	1000	-	.	gene_id "MSTRG.77190"; transcript_id "MSTRG.77190.10"; exon_number "2";
chr17	StringTie	transcript	45168524	45171555	1000	-	.	gene_id "MSTRG.77190"; transcript_id "MSTRG.77190.11";
chr17	StringTie	exon	45168524	45170744	1000	-	.	gene_id "MSTRG.77190"; transcript_id "MSTRG.77190.11"; exon_number "1";
chr17	StringTie	exon	45170964	45171182	1000	-	.	gene_id "MSTRG.77190"; transcript_id "MSTRG.77190.11"; exon_number "2";
chr17	StringTie	exon	45171539	45171555	1000	-	.	gene_id "MSTRG.77190"; transcript_id "MSTRG.77190.11"; exon_number "3";
chr17	StringTie	transcript	45168536	45172201	1000	-	.	gene_id "MSTRG.77190"; transcript_id "MSTRG.77190.12";
chr17	StringTie	exon	45168536	45170330	1000	-	.	gene_id "MSTRG.77190"; transcript_id "MSTRG.77190.12"; exon_number "1";
chr17	StringTie	exon	45170964	45171091	1000	-	.	gene_id "MSTRG.77190"; transcript_id "MSTRG.77190.12"; exon_number "2";
chr17	StringTie	exon	45172110	45172201	1000	-	.	gene_id "MSTRG.77190"; transcript_id "MSTRG.77190.12"; exon_number "3";
chr17	StringTie	transcript	45168555	45172201	1000	-	.	gene_id "MSTRG.77190"; transcript_id "MSTRG.77190.13";
chr17	StringTie	exon	45168555	45170330	1000	-	.	gene_id "MSTRG.77190"; transcript_id "MSTRG.77190.13"; exon_number "1";
chr17	StringTie	exon	45170964	45171094	1000	-	.	gene_id "MSTRG.77190"; transcript_id "MSTRG.77190.13"; exon_number "2";
chr17	StringTie	exon	45172110	45172201	1000	-	.	gene_id "MSTRG.77190"; transcript_id "MSTRG.77190.13"; exon_number "3";
chr17	StringTie	transcript	45168598	45171827	1000	-	.	gene_id "MSTRG.77190"; transcript_id "MSTRG.77190.14";
chr17	StringTie	exon	45168598	45170330	1000	-	.	gene_id "MSTRG.77190"; transcript_id "MSTRG.77190.14"; exon_number "1";
chr17	StringTie	exon	45170964	45171091	1000	-	.	gene_id "MSTRG.77190"; transcript_id "MSTRG.77190.14"; exon_number "2";
chr17	StringTie	exon	45171256	45171827	1000	-	.	gene_id "MSTRG.77190"; transcript_id "MSTRG.77190.14"; exon_number "3";
chr17	StringTie	transcript	45168618	45171543	1000	-	.	gene_id "MSTRG.77190"; transcript_id "MSTRG.77190.15";
chr17	StringTie	exon	45168618	45169876	1000	-	.	gene_id "MSTRG.77190"; transcript_id "MSTRG.77190.15"; exon_number "1";
chr17	StringTie	exon	45170187	45170330	1000	-	.	gene_id "MSTRG.77190"; transcript_id "MSTRG.77190.15"; exon_number "2";
chr17	StringTie	exon	45170964	45171543	1000	-	.	gene_id "MSTRG.77190"; transcript_id "MSTRG.77190.15"; exon_number "3";
chr17	StringTie	transcript	45168645	45171651	1000	-	.	gene_id "MSTRG.77190"; transcript_id "MSTRG.77190.16";
chr17	StringTie	exon	45168645	45169279	1000	-	.	gene_id "MSTRG.77190"; transcript_id "MSTRG.77190.16"; exon_number "1";
chr17	StringTie	exon	45169540	45169876	1000	-	.	gene_id "MSTRG.77190"; transcript_id "MSTRG.77190.16"; exon_number "2";
chr17	StringTie	exon	45170187	45170330	1000	-	.	gene_id "MSTRG.77190"; transcript_id "MSTRG.77190.16"; exon_number "3";
chr17	StringTie	exon	45170964	45171091	1000	-	.	gene_id "MSTRG.77190"; transcript_id "MSTRG.77190.16"; exon_number "4";
chr17	StringTie	exon	45171256	45171651	1000	-	.	gene_id "MSTRG.77190"; transcript_id "MSTRG.77190.16"; exon_number "5";
chr17	StringTie	transcript	45168669	45171584	1000	-	.	gene_id "MSTRG.77190"; transcript_id "MSTRG.77190.17";
chr17	StringTie	exon	45168669	45170330	1000	-	.	gene_id "MSTRG.77190"; transcript_id "MSTRG.77190.17"; exon_number "1";
chr17	StringTie	exon	45170551	45171182	1000	-	.	gene_id "MSTRG.77190"; transcript_id "MSTRG.77190.17"; exon_number "2";
chr17	StringTie	exon	45171539	45171584	1000	-	.	gene_id "MSTRG.77190"; transcript_id "MSTRG.77190.17"; exon_number "3";
chr17	StringTie	transcript	45168686	45173516	1000	-	.	gene_id "MSTRG.77190"; transcript_id "MSTRG.77190.18";
chr17	StringTie	exon	45168686	45169279	1000	-	.	gene_id "MSTRG.77190"; transcript_id "MSTRG.77190.18"; exon_number "1";
chr17	StringTie	exon	45169540	45170330	1000	-	.	gene_id "MSTRG.77190"; transcript_id "MSTRG.77190.18"; exon_number "2";
chr17	StringTie	exon	45170964	45171182	1000	-	.	gene_id "MSTRG.77190"; transcript_id "MSTRG.77190.18"; exon_number "3";
chr17	StringTie	exon	45171539	45173516	1000	-	.	gene_id "MSTRG.77190"; transcript_id "MSTRG.77190.18"; exon_number "4";
chr17	StringTie	transcript	45168698	45172134	1000	-	.	gene_id "MSTRG.77190"; transcript_id "MSTRG.77190.19";
chr17	StringTie	exon	45168698	45169279	1000	-	.	gene_id "MSTRG.77190"; transcript_id "MSTRG.77190.19"; exon_number "1";
chr17	StringTie	exon	45169540	45169823	1000	-	.	gene_id "MSTRG.77190"; transcript_id "MSTRG.77190.19"; exon_number "2";
chr17	StringTie	exon	45170187	45170330	1000	-	.	gene_id "MSTRG.77190"; transcript_id "MSTRG.77190.19"; exon_number "3";
chr17	StringTie	exon	45170964	45171091	1000	-	.	gene_id "MSTRG.77190"; transcript_id "MSTRG.77190.19"; exon_number "4";
chr17	StringTie	exon	45171256	45172134	1000	-	.	gene_id "MSTRG.77190"; transcript_id "MSTRG.77190.19"; exon_number "5";
chr17	StringTie	transcript	45168320	45172678	1000	-	.	gene_id "MSTRG.77190"; transcript_id "MSTRG.77190.2";
chr17	StringTie	exon	45168320	45170330	1000	-	.	gene_id "MSTRG.77190"; transcript_id "MSTRG.77190.2"; exon_number "1";
chr17	StringTie	exon	45170964	45171182	1000	-	.	gene_id "MSTRG.77190"; transcript_id "MSTRG.77190.2"; exon_number "2";
chr17	StringTie	exon	45172110	45172678	1000	-	.	gene_id "MSTRG.77190"; transcript_id "MSTRG.77190.2"; exon_number "3";
chr17	StringTie	transcript	45168731	45171683	1000	-	.	gene_id "MSTRG.77190"; transcript_id "MSTRG.77190.20";
chr17	StringTie	exon	45168731	45169823	1000	-	.	gene_id "MSTRG.77190"; transcript_id "MSTRG.77190.20"; exon_number "1";
chr17	StringTie	exon	45170187	45170330	1000	-	.	gene_id "MSTRG.77190"; transcript_id "MSTRG.77190.20"; exon_number "2";
chr17	StringTie	exon	45170964	45171091	1000	-	.	gene_id "MSTRG.77190"; transcript_id "MSTRG.77190.20"; exon_number "3";
chr17	StringTie	exon	45171539	45171683	1000	-	.	gene_id "MSTRG.77190"; transcript_id "MSTRG.77190.20"; exon_number "4";
chr17	StringTie	transcript	45168731	45176164	1000	-	.	gene_id "MSTRG.77190"; transcript_id "MSTRG.77190.21";
chr17	StringTie	exon	45168731	45170330	1000	-	.	gene_id "MSTRG.77190"; transcript_id "MSTRG.77190.21"; exon_number "1";
chr17	StringTie	exon	45170964	45171094	1000	-	.	gene_id "MSTRG.77190"; transcript_id "MSTRG.77190.21"; exon_number "2";
chr17	StringTie	exon	45175912	45176164	1000	-	.	gene_id "MSTRG.77190"; transcript_id "MSTRG.77190.21"; exon_number "3";
chr17	StringTie	transcript	45168778	45171456	1000	-	.	gene_id "MSTRG.77190"; transcript_id "MSTRG.77190.22";
chr17	StringTie	exon	45168778	45169279	1000	-	.	gene_id "MSTRG.77190"; transcript_id "MSTRG.77190.22"; exon_number "1";
chr17	StringTie	exon	45169540	45169743	1000	-	.	gene_id "MSTRG.77190"; transcript_id "MSTRG.77190.22"; exon_number "2";
chr17	StringTie	exon	45170187	45171456	1000	-	.	gene_id "MSTRG.77190"; transcript_id "MSTRG.77190.22"; exon_number "3";
chr17	StringTie	transcript	45168778	45171456	1000	-	.	gene_id "MSTRG.77190"; transcript_id "MSTRG.77190.23";
chr17	StringTie	exon	45168778	45169279	1000	-	.	gene_id "MSTRG.77190"; transcript_id "MSTRG.77190.23"; exon_number "1";
chr17	StringTie	exon	45169540	45170330	1000	-	.	gene_id "MSTRG.77190"; transcript_id "MSTRG.77190.23"; exon_number "2";
chr17	StringTie	exon	45170964	45171094	1000	-	.	gene_id "MSTRG.77190"; transcript_id "MSTRG.77190.23"; exon_number "3";
chr17	StringTie	exon	45171256	45171456	1000	-	.	gene_id "MSTRG.77190"; transcript_id "MSTRG.77190.23"; exon_number "4";
chr17	StringTie	transcript	45168789	45172132	1000	-	.	gene_id "MSTRG.77190"; transcript_id "MSTRG.77190.24";
chr17	StringTie	exon	45168789	45169998	1000	-	.	gene_id "MSTRG.77190"; transcript_id "MSTRG.77190.24"; exon_number "1";
chr17	StringTie	exon	45170187	45170330	1000	-	.	gene_id "MSTRG.77190"; transcript_id "MSTRG.77190.24"; exon_number "2";
chr17	StringTie	exon	45170964	45171091	1000	-	.	gene_id "MSTRG.77190"; transcript_id "MSTRG.77190.24"; exon_number "3";
chr17	StringTie	exon	45172110	45172132	1000	-	.	gene_id "MSTRG.77190"; transcript_id "MSTRG.77190.24"; exon_number "4";
chr17	StringTie	transcript	45168797	45171660	1000	-	.	gene_id "MSTRG.77190"; transcript_id "MSTRG.77190.25";
chr17	StringTie	exon	45168797	45169279	1000	-	.	gene_id "MSTRG.77190"; transcript_id "MSTRG.77190.25"; exon_number "1";
chr17	StringTie	exon	45169540	45169876	1000	-	.	gene_id "MSTRG.77190"; transcript_id "MSTRG.77190.25"; exon_number "2";
chr17	StringTie	exon	45170187	45170330	1000	-	.	gene_id "MSTRG.77190"; transcript_id "MSTRG.77190.25"; exon_number "3";
chr17	StringTie	exon	45170964	45171660	1000	-	.	gene_id "MSTRG.77190"; transcript_id "MSTRG.77190.25"; exon_number "4";
chr17	StringTie	transcript	45168800	45171879	1000	-	.	gene_id "MSTRG.77190"; transcript_id "MSTRG.77190.26";
chr17	StringTie	exon	45168800	45170330	1000	-	.	gene_id "MSTRG.77190"; transcript_id "MSTRG.77190.26"; exon_number "1";
chr17	StringTie	exon	45170964	45171182	1000	-	.	gene_id "MSTRG.77190"; transcript_id "MSTRG.77190.26"; exon_number "2";
chr17	StringTie	exon	45171757	45171879	1000	-	.	gene_id "MSTRG.77190"; transcript_id "MSTRG.77190.26"; exon_number "3";
chr17	StringTie	transcript	45168800	45173544	1000	-	.	gene_id "MSTRG.77190"; transcript_id "MSTRG.77190.27";
chr17	StringTie	exon	45168800	45170330	1000	-	.	gene_id "MSTRG.77190"; transcript_id "MSTRG.77190.27"; exon_number "1";
chr17	StringTie	exon	45170964	45171182	1000	-	.	gene_id "MSTRG.77190"; transcript_id "MSTRG.77190.27"; exon_number "2";
chr17	StringTie	exon	45173311	45173544	1000	-	.	gene_id "MSTRG.77190"; transcript_id "MSTRG.77190.27"; exon_number "3";
chr17	StringTie	transcript	45168800	45171501	1000	-	.	gene_id "MSTRG.77190"; transcript_id "MSTRG.77190.28";
chr17	StringTie	exon	45168800	45170330	1000	-	.	gene_id "MSTRG.77190"; transcript_id "MSTRG.77190.28"; exon_number "1";
chr17	StringTie	exon	45170964	45171094	1000	-	.	gene_id "MSTRG.77190"; transcript_id "MSTRG.77190.28"; exon_number "2";
chr17	StringTie	exon	45171260	45171501	1000	-	.	gene_id "MSTRG.77190"; transcript_id "MSTRG.77190.28"; exon_number "3";
chr17	StringTie	transcript	45168800	45171497	1000	-	.	gene_id "MSTRG.77190"; transcript_id "MSTRG.77190.29";
chr17	StringTie	exon	45168800	45169279	1000	-	.	gene_id "MSTRG.77190"; transcript_id "MSTRG.77190.29"; exon_number "1";
chr17	StringTie	exon	45169540	45170744	1000	-	.	gene_id "MSTRG.77190"; transcript_id "MSTRG.77190.29"; exon_number "2";
chr17	StringTie	exon	45170964	45171094	1000	-	.	gene_id "MSTRG.77190"; transcript_id "MSTRG.77190.29"; exon_number "3";
chr17	StringTie	exon	45171256	45171497	1000	-	.	gene_id "MSTRG.77190"; transcript_id "MSTRG.77190.29"; exon_number "4";
chr17	StringTie	transcript	45168401	45171584	1000	-	.	gene_id "MSTRG.77190"; transcript_id "MSTRG.77190.3";
chr17	StringTie	exon	45168401	45169279	1000	-	.	gene_id "MSTRG.77190"; transcript_id "MSTRG.77190.3"; exon_number "1";
chr17	StringTie	exon	45169540	45171182	1000	-	.	gene_id "MSTRG.77190"; transcript_id "MSTRG.77190.3"; exon_number "2";
chr17	StringTie	exon	45171539	45171584	1000	-	.	gene_id "MSTRG.77190"; transcript_id "MSTRG.77190.3"; exon_number "3";
chr17	StringTie	transcript	45168800	45171319	1000	-	.	gene_id "MSTRG.77190"; transcript_id "MSTRG.77190.30";
chr17	StringTie	exon	45168800	45169279	1000	-	.	gene_id "MSTRG.77190"; transcript_id "MSTRG.77190.30"; exon_number "1";
chr17	StringTie	exon	45169540	45170330	1000	-	.	gene_id "MSTRG.77190"; transcript_id "MSTRG.77190.30"; exon_number "2";
chr17	StringTie	exon	45170964	45171091	1000	-	.	gene_id "MSTRG.77190"; transcript_id "MSTRG.77190.30"; exon_number "3";
chr17	StringTie	exon	45171256	45171319	1000	-	.	gene_id "MSTRG.77190"; transcript_id "MSTRG.77190.30"; exon_number "4";
chr17	StringTie	transcript	45168800	45172291	1000	-	.	gene_id "MSTRG.77190"; transcript_id "MSTRG.77190.31";
chr17	StringTie	exon	45168800	45169279	1000	-	.	gene_id "MSTRG.77190"; transcript_id "MSTRG.77190.31"; exon_number "1";
chr17	StringTie	exon	45169540	45170330	1000	-	.	gene_id "MSTRG.77190"; transcript_id "MSTRG.77190.31"; exon_number "2";
chr17	StringTie	exon	45170551	45171091	1000	-	.	gene_id "MSTRG.77190"; transcript_id "MSTRG.77190.31"; exon_number "3";
chr17	StringTie	exon	45171256	45172291	1000	-	.	gene_id "MSTRG.77190"; transcript_id "MSTRG.77190.31"; exon_number "4";
chr17	StringTie	transcript	45168800	45171578	1000	-	.	gene_id "MSTRG.77190"; transcript_id "MSTRG.77190.32";
chr17	StringTie	exon	45168800	45169279	1000	-	.	gene_id "MSTRG.77190"; transcript_id "MSTRG.77190.32"; exon_number "1";
chr17	StringTie	exon	45169540	45170330	1000	-	.	gene_id "MSTRG.77190"; transcript_id "MSTRG.77190.32"; exon_number "2";
chr17	StringTie	exon	45170964	45171094	1000	-	.	gene_id "MSTRG.77190"; transcript_id "MSTRG.77190.32"; exon_number "3";
chr17	StringTie	exon	45171539	45171578	1000	-	.	gene_id "MSTRG.77190"; transcript_id "MSTRG.77190.32"; exon_number "4";
chr17	StringTie	transcript	45168800	45171773	1000	-	.	gene_id "MSTRG.77190"; transcript_id "MSTRG.77190.33";
chr17	StringTie	exon	45168800	45169279	1000	-	.	gene_id "MSTRG.77190"; transcript_id "MSTRG.77190.33"; exon_number "1";
chr17	StringTie	exon	45169540	45169823	1000	-	.	gene_id "MSTRG.77190"; transcript_id "MSTRG.77190.33"; exon_number "2";
chr17	StringTie	exon	45170187	45170330	1000	-	.	gene_id "MSTRG.77190"; transcript_id "MSTRG.77190.33"; exon_number "3";
chr17	StringTie	exon	45170964	45171182	1000	-	.	gene_id "MSTRG.77190"; transcript_id "MSTRG.77190.33"; exon_number "4";
chr17	StringTie	exon	45171539	45171773	1000	-	.	gene_id "MSTRG.77190"; transcript_id "MSTRG.77190.33"; exon_number "5";
chr17	StringTie	transcript	45168801	45173330	1000	-	.	gene_id "MSTRG.77190"; transcript_id "MSTRG.77190.35";
chr17	StringTie	exon	45168801	45169279	1000	-	.	gene_id "MSTRG.77190"; transcript_id "MSTRG.77190.35"; exon_number "1";
chr17	StringTie	exon	45169540	45170330	1000	-	.	gene_id "MSTRG.77190"; transcript_id "MSTRG.77190.35"; exon_number "2";
chr17	StringTie	exon	45170964	45171182	1000	-	.	gene_id "MSTRG.77190"; transcript_id "MSTRG.77190.35"; exon_number "3";
chr17	StringTie	exon	45173311	45173330	1000	-	.	gene_id "MSTRG.77190"; transcript_id "MSTRG.77190.35"; exon_number "4";
chr17	StringTie	transcript	45168802	45171488	1000	-	.	gene_id "MSTRG.77190"; transcript_id "MSTRG.77190.36";
chr17	StringTie	exon	45168802	45170330	1000	-	.	gene_id "MSTRG.77190"; transcript_id "MSTRG.77190.36"; exon_number "1";
chr17	StringTie	exon	45170964	45171094	1000	-	.	gene_id "MSTRG.77190"; transcript_id "MSTRG.77190.36"; exon_number "2";
chr17	StringTie	exon	45171256	45171488	1000	-	.	gene_id "MSTRG.77190"; transcript_id "MSTRG.77190.36"; exon_number "3";
chr17	StringTie	transcript	45168802	45173469	1000	-	.	gene_id "MSTRG.77190"; transcript_id "MSTRG.77190.37";
chr17	StringTie	exon	45168802	45169279	1000	-	.	gene_id "MSTRG.77190"; transcript_id "MSTRG.77190.37"; exon_number "1";
chr17	StringTie	exon	45169540	45170330	1000	-	.	gene_id "MSTRG.77190"; transcript_id "MSTRG.77190.37"; exon_number "2";
chr17	StringTie	exon	45170964	45171182	1000	-	.	gene_id "MSTRG.77190"; transcript_id "MSTRG.77190.37"; exon_number "3";
chr17	StringTie	exon	45172110	45173469	1000	-	.	gene_id "MSTRG.77190"; transcript_id "MSTRG.77190.37"; exon_number "4";
chr17	StringTie	transcript	45168811	45173366	1000	-	.	gene_id "MSTRG.77190"; transcript_id "MSTRG.77190.38";
chr17	StringTie	exon	45168811	45170330	1000	-	.	gene_id "MSTRG.77190"; transcript_id "MSTRG.77190.38"; exon_number "1";
chr17	StringTie	exon	45170964	45171091	1000	-	.	gene_id "MSTRG.77190"; transcript_id "MSTRG.77190.38"; exon_number "2";
chr17	StringTie	exon	45173311	45173366	1000	-	.	gene_id "MSTRG.77190"; transcript_id "MSTRG.77190.38"; exon_number "3";
chr17	StringTie	transcript	45168837	45171584	1000	-	.	gene_id "MSTRG.77190"; transcript_id "MSTRG.77190.39";
chr17	StringTie	exon	45168837	45169870	1000	-	.	gene_id "MSTRG.77190"; transcript_id "MSTRG.77190.39"; exon_number "1";
chr17	StringTie	exon	45170187	45171182	1000	-	.	gene_id "MSTRG.77190"; transcript_id "MSTRG.77190.39"; exon_number "2";
chr17	StringTie	exon	45171539	45171584	1000	-	.	gene_id "MSTRG.77190"; transcript_id "MSTRG.77190.39"; exon_number "3";
chr17	StringTie	transcript	45168413	45176511	1000	-	.	gene_id "MSTRG.77190"; transcript_id "MSTRG.77190.4";
chr17	StringTie	exon	45168413	45170330	1000	-	.	gene_id "MSTRG.77190"; transcript_id "MSTRG.77190.4"; exon_number "1";
chr17	StringTie	exon	45170964	45171182	1000	-	.	gene_id "MSTRG.77190"; transcript_id "MSTRG.77190.4"; exon_number "2";
chr17	StringTie	exon	45175912	45176511	1000	-	.	gene_id "MSTRG.77190"; transcript_id "MSTRG.77190.4"; exon_number "3";
chr17	StringTie	transcript	45168838	45172126	1000	-	.	gene_id "MSTRG.77190"; transcript_id "MSTRG.77190.40";
chr17	StringTie	exon	45168838	45170744	1000	-	.	gene_id "MSTRG.77190"; transcript_id "MSTRG.77190.40"; exon_number "1";
chr17	StringTie	exon	45170964	45171182	1000	-	.	gene_id "MSTRG.77190"; transcript_id "MSTRG.77190.40"; exon_number "2";
chr17	StringTie	exon	45172110	45172126	1000	-	.	gene_id "MSTRG.77190"; transcript_id "MSTRG.77190.40"; exon_number "3";
chr17	StringTie	transcript	45168435	45176551	1000	-	.	gene_id "MSTRG.77190"; transcript_id "MSTRG.77190.5";
chr17	StringTie	exon	45168435	45169279	1000	-	.	gene_id "MSTRG.77190"; transcript_id "MSTRG.77190.5"; exon_number "1";
chr17	StringTie	exon	45169540	45169823	1000	-	.	gene_id "MSTRG.77190"; transcript_id "MSTRG.77190.5"; exon_number "2";
chr17	StringTie	exon	45170187	45170330	1000	-	.	gene_id "MSTRG.77190"; transcript_id "MSTRG.77190.5"; exon_number "3";
chr17	StringTie	exon	45170964	45171182	1000	-	.	gene_id "MSTRG.77190"; transcript_id "MSTRG.77190.5"; exon_number "4";
chr17	StringTie	exon	45175912	45176551	1000	-	.	gene_id "MSTRG.77190"; transcript_id "MSTRG.77190.5"; exon_number "5";
chr17	StringTie	transcript	45168456	45171901	1000	-	.	gene_id "MSTRG.77190"; transcript_id "MSTRG.77190.6";
chr17	StringTie	exon	45168456	45170330	1000	-	.	gene_id "MSTRG.77190"; transcript_id "MSTRG.77190.6"; exon_number "1";
chr17	StringTie	exon	45170964	45171094	1000	-	.	gene_id "MSTRG.77190"; transcript_id "MSTRG.77190.6"; exon_number "2";
chr17	StringTie	exon	45171539	45171901	1000	-	.	gene_id "MSTRG.77190"; transcript_id "MSTRG.77190.6"; exon_number "3";
chr17	StringTie	transcript	45168489	45173389	1000	-	.	gene_id "MSTRG.77190"; transcript_id "MSTRG.77190.7";
chr17	StringTie	exon	45168489	45171094	1000	-	.	gene_id "MSTRG.77190"; transcript_id "MSTRG.77190.7"; exon_number "1";
chr17	StringTie	exon	45173370	45173389	1000	-	.	gene_id "MSTRG.77190"; transcript_id "MSTRG.77190.7"; exon_number "2";
chr17	StringTie	transcript	45168498	45173392	1000	-	.	gene_id "MSTRG.77190"; transcript_id "MSTRG.77190.8";
chr17	StringTie	exon	45168498	45169279	1000	-	.	gene_id "MSTRG.77190"; transcript_id "MSTRG.77190.8"; exon_number "1";
chr17	StringTie	exon	45169540	45171182	1000	-	.	gene_id "MSTRG.77190"; transcript_id "MSTRG.77190.8"; exon_number "2";
chr17	StringTie	exon	45173370	45173392	1000	-	.	gene_id "MSTRG.77190"; transcript_id "MSTRG.77190.8"; exon_number "3";
chr17	StringTie	transcript	45168501	45171987	1000	-	.	gene_id "MSTRG.77190"; transcript_id "MSTRG.77190.9";
chr17	StringTie	exon	45168501	45170330	1000	-	.	gene_id "MSTRG.77190"; transcript_id "MSTRG.77190.9"; exon_number "1";
chr17	StringTie	exon	45170964	45171091	1000	-	.	gene_id "MSTRG.77190"; transcript_id "MSTRG.77190.9"; exon_number "2";
chr17	StringTie	exon	45171539	45171987	1000	-	.	gene_id "MSTRG.77190"; transcript_id "MSTRG.77190.9"; exon_number "3";
chr17	StringTie	transcript	47689389	47690331	1000	.	.	gene_id "MSTRG.77191"; transcript_id "MSTRG.77191.1";
chr17	StringTie	exon	47689389	47690331	1000	.	.	gene_id "MSTRG.77191"; transcript_id "MSTRG.77191.1"; exon_number "1";
chr17	StringTie	transcript	47691428	47691807	1000	.	.	gene_id "MSTRG.77192"; transcript_id "MSTRG.77192.1";
chr17	StringTie	exon	47691428	47691807	1000	.	.	gene_id "MSTRG.77192"; transcript_id "MSTRG.77192.1"; exon_number "1";
chr17	StringTie	transcript	47715655	47718136	1000	-	.	gene_id "MSTRG.77193"; transcript_id "MSTRG.77193.1";
chr17	StringTie	exon	47715655	47718136	1000	-	.	gene_id "MSTRG.77193"; transcript_id "MSTRG.77193.1"; exon_number "1";
chr17	StringTie	transcript	47715672	47718242	1000	-	.	gene_id "MSTRG.77193"; transcript_id "MSTRG.77193.2";
chr17	StringTie	exon	47715672	47717716	1000	-	.	gene_id "MSTRG.77193"; transcript_id "MSTRG.77193.2"; exon_number "1";
chr17	StringTie	exon	47717978	47718242	1000	-	.	gene_id "MSTRG.77193"; transcript_id "MSTRG.77193.2"; exon_number "2";
chr17	StringTie	transcript	47718471	47720168	1000	.	.	gene_id "MSTRG.77194"; transcript_id "MSTRG.77194.1";
chr17	StringTie	exon	47718471	47720168	1000	.	.	gene_id "MSTRG.77194"; transcript_id "MSTRG.77194.1"; exon_number "1";
chr17	StringTie	transcript	47722740	47723286	1000	.	.	gene_id "MSTRG.77195"; transcript_id "MSTRG.77195.1";
chr17	StringTie	exon	47722740	47723286	1000	.	.	gene_id "MSTRG.77195"; transcript_id "MSTRG.77195.1"; exon_number "1";
chr17	StringTie	transcript	47728295	47728520	1000	.	.	gene_id "MSTRG.77196"; transcript_id "MSTRG.77196.1";
chr17	StringTie	exon	47728295	47728520	1000	.	.	gene_id "MSTRG.77196"; transcript_id "MSTRG.77196.1"; exon_number "1";
chr17	StringTie	transcript	47731193	47732795	1000	+	.	gene_id "MSTRG.77197"; transcript_id "MSTRG.77197.1";
chr17	StringTie	exon	47731193	47732795	1000	+	.	gene_id "MSTRG.77197"; transcript_id "MSTRG.77197.1"; exon_number "1";
chr17	StringTie	transcript	47695264	47712050	1000	+	.	gene_id "MSTRG.77198"; transcript_id "ENST00000361722"; gene_name "TBKBP1"; ref_gene_id "ENSG00000198933";
chr17	StringTie	exon	47695264	47696337	1000	+	.	gene_id "MSTRG.77198"; transcript_id "ENST00000361722"; exon_number "1"; gene_name "TBKBP1"; ref_gene_id "ENSG00000198933";
chr17	StringTie	exon	47696711	47696833	1000	+	.	gene_id "MSTRG.77198"; transcript_id "ENST00000361722"; exon_number "2"; gene_name "TBKBP1"; ref_gene_id "ENSG00000198933";
chr17	StringTie	exon	47697089	47697193	1000	+	.	gene_id "MSTRG.77198"; transcript_id "ENST00000361722"; exon_number "3"; gene_name "TBKBP1"; ref_gene_id "ENSG00000198933";
chr17	StringTie	exon	47698595	47698775	1000	+	.	gene_id "MSTRG.77198"; transcript_id "ENST00000361722"; exon_number "4"; gene_name "TBKBP1"; ref_gene_id "ENSG00000198933";
chr17	StringTie	exon	47699320	47699495	1000	+	.	gene_id "MSTRG.77198"; transcript_id "ENST00000361722"; exon_number "5"; gene_name "TBKBP1"; ref_gene_id "ENSG00000198933";
chr17	StringTie	exon	47699636	47699697	1000	+	.	gene_id "MSTRG.77198"; transcript_id "ENST00000361722"; exon_number "6"; gene_name "TBKBP1"; ref_gene_id "ENSG00000198933";
chr17	StringTie	exon	47708394	47708512	1000	+	.	gene_id "MSTRG.77198"; transcript_id "ENST00000361722"; exon_number "7"; gene_name "TBKBP1"; ref_gene_id "ENSG00000198933";
chr17	StringTie	exon	47708725	47709452	1000	+	.	gene_id "MSTRG.77198"; transcript_id "ENST00000361722"; exon_number "8"; gene_name "TBKBP1"; ref_gene_id "ENSG00000198933";
chr17	StringTie	exon	47710498	47712050	1000	+	.	gene_id "MSTRG.77198"; transcript_id "ENST00000361722"; exon_number "9"; gene_name "TBKBP1"; ref_gene_id "ENSG00000198933";
chr17	StringTie	transcript	47694619	47698767	1000	+	.	gene_id "MSTRG.77198"; transcript_id "ENST00000537587"; gene_name "TBKBP1"; ref_gene_id "ENSG00000198933";
chr17	StringTie	exon	47694619	47694663	1000	+	.	gene_id "MSTRG.77198"; transcript_id "ENST00000537587"; exon_number "1"; gene_name "TBKBP1"; ref_gene_id "ENSG00000198933";
chr17	StringTie	exon	47696079	47696337	1000	+	.	gene_id "MSTRG.77198"; transcript_id "ENST00000537587"; exon_number "2"; gene_name "TBKBP1"; ref_gene_id "ENSG00000198933";
chr17	StringTie	exon	47696711	47696833	1000	+	.	gene_id "MSTRG.77198"; transcript_id "ENST00000537587"; exon_number "3"; gene_name "TBKBP1"; ref_gene_id "ENSG00000198933";
chr17	StringTie	exon	47697089	47697193	1000	+	.	gene_id "MSTRG.77198"; transcript_id "ENST00000537587"; exon_number "4"; gene_name "TBKBP1"; ref_gene_id "ENSG00000198933";
chr17	StringTie	exon	47698595	47698767	1000	+	.	gene_id "MSTRG.77198"; transcript_id "ENST00000537587"; exon_number "5"; gene_name "TBKBP1"; ref_gene_id "ENSG00000198933";
chr17	StringTie	transcript	47694081	47698726	1000	+	.	gene_id "MSTRG.77198"; transcript_id "ENST00000578982"; gene_name "TBKBP1"; ref_gene_id "ENSG00000198933";
chr17	StringTie	exon	47694081	47694194	1000	+	.	gene_id "MSTRG.77198"; transcript_id "ENST00000578982"; exon_number "1"; gene_name "TBKBP1"; ref_gene_id "ENSG00000198933";
chr17	StringTie	exon	47696079	47696337	1000	+	.	gene_id "MSTRG.77198"; transcript_id "ENST00000578982"; exon_number "2"; gene_name "TBKBP1"; ref_gene_id "ENSG00000198933";
chr17	StringTie	exon	47696711	47696833	1000	+	.	gene_id "MSTRG.77198"; transcript_id "ENST00000578982"; exon_number "3"; gene_name "TBKBP1"; ref_gene_id "ENSG00000198933";
chr17	StringTie	exon	47697089	47697193	1000	+	.	gene_id "MSTRG.77198"; transcript_id "ENST00000578982"; exon_number "4"; gene_name "TBKBP1"; ref_gene_id "ENSG00000198933";
chr17	StringTie	exon	47698595	47698726	1000	+	.	gene_id "MSTRG.77198"; transcript_id "ENST00000578982"; exon_number "5"; gene_name "TBKBP1"; ref_gene_id "ENSG00000198933";
chr17	StringTie	transcript	47695685	47711490	1000	+	.	gene_id "MSTRG.77198"; transcript_id "ENST00000622396"; gene_name "TBKBP1"; ref_gene_id "ENSG00000198933";
chr17	StringTie	exon	47695685	47696337	1000	+	.	gene_id "MSTRG.77198"; transcript_id "ENST00000622396"; exon_number "1"; gene_name "TBKBP1"; ref_gene_id "ENSG00000198933";
chr17	StringTie	exon	47696711	47696833	1000	+	.	gene_id "MSTRG.77198"; transcript_id "ENST00000622396"; exon_number "2"; gene_name "TBKBP1"; ref_gene_id "ENSG00000198933";
chr17	StringTie	exon	47697089	47697193	1000	+	.	gene_id "MSTRG.77198"; transcript_id "ENST00000622396"; exon_number "3"; gene_name "TBKBP1"; ref_gene_id "ENSG00000198933";
chr17	StringTie	exon	47698595	47698691	1000	+	.	gene_id "MSTRG.77198"; transcript_id "ENST00000622396"; exon_number "4"; gene_name "TBKBP1"; ref_gene_id "ENSG00000198933";
chr17	StringTie	exon	47709414	47709452	1000	+	.	gene_id "MSTRG.77198"; transcript_id "ENST00000622396"; exon_number "5"; gene_name "TBKBP1"; ref_gene_id "ENSG00000198933";
chr17	StringTie	exon	47710498	47711490	1000	+	.	gene_id "MSTRG.77198"; transcript_id "ENST00000622396"; exon_number "6"; gene_name "TBKBP1"; ref_gene_id "ENSG00000198933";
chr17	StringTie	transcript	47693282	47713151	1000	+	.	gene_id "MSTRG.77198"; transcript_id "MSTRG.77198.1";
chr17	StringTie	exon	47693282	47694194	1000	+	.	gene_id "MSTRG.77198"; transcript_id "MSTRG.77198.1"; exon_number "1";
chr17	StringTie	exon	47696079	47696337	1000	+	.	gene_id "MSTRG.77198"; transcript_id "MSTRG.77198.1"; exon_number "2";
chr17	StringTie	exon	47696711	47696833	1000	+	.	gene_id "MSTRG.77198"; transcript_id "MSTRG.77198.1"; exon_number "3";
chr17	StringTie	exon	47697089	47697193	1000	+	.	gene_id "MSTRG.77198"; transcript_id "MSTRG.77198.1"; exon_number "4";
chr17	StringTie	exon	47698595	47698775	1000	+	.	gene_id "MSTRG.77198"; transcript_id "MSTRG.77198.1"; exon_number "5";
chr17	StringTie	exon	47699320	47699495	1000	+	.	gene_id "MSTRG.77198"; transcript_id "MSTRG.77198.1"; exon_number "6";
chr17	StringTie	exon	47699636	47699697	1000	+	.	gene_id "MSTRG.77198"; transcript_id "MSTRG.77198.1"; exon_number "7";
chr17	StringTie	exon	47708394	47708512	1000	+	.	gene_id "MSTRG.77198"; transcript_id "MSTRG.77198.1"; exon_number "8";
chr17	StringTie	exon	47708725	47709452	1000	+	.	gene_id "MSTRG.77198"; transcript_id "MSTRG.77198.1"; exon_number "9";
chr17	StringTie	exon	47710498	47713151	1000	+	.	gene_id "MSTRG.77198"; transcript_id "MSTRG.77198.1"; exon_number "10";
chr17	StringTie	transcript	47693927	47712062	1000	+	.	gene_id "MSTRG.77198"; transcript_id "MSTRG.77198.10";
chr17	StringTie	exon	47693927	47694663	1000	+	.	gene_id "MSTRG.77198"; transcript_id "MSTRG.77198.10"; exon_number "1";
chr17	StringTie	exon	47696079	47696337	1000	+	.	gene_id "MSTRG.77198"; transcript_id "MSTRG.77198.10"; exon_number "2";
chr17	StringTie	exon	47696711	47696833	1000	+	.	gene_id "MSTRG.77198"; transcript_id "MSTRG.77198.10"; exon_number "3";
chr17	StringTie	exon	47697095	47697193	1000	+	.	gene_id "MSTRG.77198"; transcript_id "MSTRG.77198.10"; exon_number "4";
chr17	StringTie	exon	47698595	47698775	1000	+	.	gene_id "MSTRG.77198"; transcript_id "MSTRG.77198.10"; exon_number "5";
chr17	StringTie	exon	47699320	47699495	1000	+	.	gene_id "MSTRG.77198"; transcript_id "MSTRG.77198.10"; exon_number "6";
chr17	StringTie	exon	47699636	47699697	1000	+	.	gene_id "MSTRG.77198"; transcript_id "MSTRG.77198.10"; exon_number "7";
chr17	StringTie	exon	47708150	47708240	1000	+	.	gene_id "MSTRG.77198"; transcript_id "MSTRG.77198.10"; exon_number "8";
chr17	StringTie	exon	47708394	47708512	1000	+	.	gene_id "MSTRG.77198"; transcript_id "MSTRG.77198.10"; exon_number "9";
chr17	StringTie	exon	47708725	47709452	1000	+	.	gene_id "MSTRG.77198"; transcript_id "MSTRG.77198.10"; exon_number "10";
chr17	StringTie	exon	47710498	47712062	1000	+	.	gene_id "MSTRG.77198"; transcript_id "MSTRG.77198.10"; exon_number "11";
chr17	StringTie	transcript	47693981	47712052	1000	+	.	gene_id "MSTRG.77198"; transcript_id "MSTRG.77198.11";
chr17	StringTie	exon	47693981	47696337	1000	+	.	gene_id "MSTRG.77198"; transcript_id "MSTRG.77198.11"; exon_number "1";
chr17	StringTie	exon	47696711	47696833	1000	+	.	gene_id "MSTRG.77198"; transcript_id "MSTRG.77198.11"; exon_number "2";
chr17	StringTie	exon	47697089	47697193	1000	+	.	gene_id "MSTRG.77198"; transcript_id "MSTRG.77198.11"; exon_number "3";
chr17	StringTie	exon	47698595	47698775	1000	+	.	gene_id "MSTRG.77198"; transcript_id "MSTRG.77198.11"; exon_number "4";
chr17	StringTie	exon	47699320	47699495	1000	+	.	gene_id "MSTRG.77198"; transcript_id "MSTRG.77198.11"; exon_number "5";
chr17	StringTie	exon	47699636	47699697	1000	+	.	gene_id "MSTRG.77198"; transcript_id "MSTRG.77198.11"; exon_number "6";
chr17	StringTie	exon	47708394	47708512	1000	+	.	gene_id "MSTRG.77198"; transcript_id "MSTRG.77198.11"; exon_number "7";
chr17	StringTie	exon	47708725	47709452	1000	+	.	gene_id "MSTRG.77198"; transcript_id "MSTRG.77198.11"; exon_number "8";
chr17	StringTie	exon	47710498	47710951	1000	+	.	gene_id "MSTRG.77198"; transcript_id "MSTRG.77198.11"; exon_number "9";
chr17	StringTie	exon	47710985	47712052	1000	+	.	gene_id "MSTRG.77198"; transcript_id "MSTRG.77198.11"; exon_number "10";
chr17	StringTie	transcript	47693993	47712058	1000	+	.	gene_id "MSTRG.77198"; transcript_id "MSTRG.77198.12";
chr17	StringTie	exon	47693993	47695695	1000	+	.	gene_id "MSTRG.77198"; transcript_id "MSTRG.77198.12"; exon_number "1";
chr17	StringTie	exon	47696079	47696337	1000	+	.	gene_id "MSTRG.77198"; transcript_id "MSTRG.77198.12"; exon_number "2";
chr17	StringTie	exon	47696711	47696833	1000	+	.	gene_id "MSTRG.77198"; transcript_id "MSTRG.77198.12"; exon_number "3";
chr17	StringTie	exon	47697095	47697193	1000	+	.	gene_id "MSTRG.77198"; transcript_id "MSTRG.77198.12"; exon_number "4";
chr17	StringTie	exon	47698595	47698775	1000	+	.	gene_id "MSTRG.77198"; transcript_id "MSTRG.77198.12"; exon_number "5";
chr17	StringTie	exon	47699323	47699495	1000	+	.	gene_id "MSTRG.77198"; transcript_id "MSTRG.77198.12"; exon_number "6";
chr17	StringTie	exon	47699636	47699697	1000	+	.	gene_id "MSTRG.77198"; transcript_id "MSTRG.77198.12"; exon_number "7";
chr17	StringTie	exon	47708150	47708240	1000	+	.	gene_id "MSTRG.77198"; transcript_id "MSTRG.77198.12"; exon_number "8";
chr17	StringTie	exon	47708394	47708512	1000	+	.	gene_id "MSTRG.77198"; transcript_id "MSTRG.77198.12"; exon_number "9";
chr17	StringTie	exon	47708725	47709452	1000	+	.	gene_id "MSTRG.77198"; transcript_id "MSTRG.77198.12"; exon_number "10";
chr17	StringTie	exon	47710498	47712058	1000	+	.	gene_id "MSTRG.77198"; transcript_id "MSTRG.77198.12"; exon_number "11";
chr17	StringTie	transcript	47694004	47712063	1000	+	.	gene_id "MSTRG.77198"; transcript_id "MSTRG.77198.13";
chr17	StringTie	exon	47694004	47694103	1000	+	.	gene_id "MSTRG.77198"; transcript_id "MSTRG.77198.13"; exon_number "1";
chr17	StringTie	exon	47696079	47696337	1000	+	.	gene_id "MSTRG.77198"; transcript_id "MSTRG.77198.13"; exon_number "2";
chr17	StringTie	exon	47696711	47696833	1000	+	.	gene_id "MSTRG.77198"; transcript_id "MSTRG.77198.13"; exon_number "3";
chr17	StringTie	exon	47697089	47697193	1000	+	.	gene_id "MSTRG.77198"; transcript_id "MSTRG.77198.13"; exon_number "4";
chr17	StringTie	exon	47698595	47698775	1000	+	.	gene_id "MSTRG.77198"; transcript_id "MSTRG.77198.13"; exon_number "5";
chr17	StringTie	exon	47699323	47699495	1000	+	.	gene_id "MSTRG.77198"; transcript_id "MSTRG.77198.13"; exon_number "6";
chr17	StringTie	exon	47699636	47699697	1000	+	.	gene_id "MSTRG.77198"; transcript_id "MSTRG.77198.13"; exon_number "7";
chr17	StringTie	exon	47708394	47708512	1000	+	.	gene_id "MSTRG.77198"; transcript_id "MSTRG.77198.13"; exon_number "8";
chr17	StringTie	exon	47708725	47709452	1000	+	.	gene_id "MSTRG.77198"; transcript_id "MSTRG.77198.13"; exon_number "9";
chr17	StringTie	exon	47710498	47712063	1000	+	.	gene_id "MSTRG.77198"; transcript_id "MSTRG.77198.13"; exon_number "10";
chr17	StringTie	transcript	47694015	47712063	1000	+	.	gene_id "MSTRG.77198"; transcript_id "MSTRG.77198.14";
chr17	StringTie	exon	47694015	47694103	1000	+	.	gene_id "MSTRG.77198"; transcript_id "MSTRG.77198.14"; exon_number "1";
chr17	StringTie	exon	47696079	47696337	1000	+	.	gene_id "MSTRG.77198"; transcript_id "MSTRG.77198.14"; exon_number "2";
chr17	StringTie	exon	47696711	47696833	1000	+	.	gene_id "MSTRG.77198"; transcript_id "MSTRG.77198.14"; exon_number "3";
chr17	StringTie	exon	47697089	47697193	1000	+	.	gene_id "MSTRG.77198"; transcript_id "MSTRG.77198.14"; exon_number "4";
chr17	StringTie	exon	47698595	47698775	1000	+	.	gene_id "MSTRG.77198"; transcript_id "MSTRG.77198.14"; exon_number "5";
chr17	StringTie	exon	47699320	47699495	1000	+	.	gene_id "MSTRG.77198"; transcript_id "MSTRG.77198.14"; exon_number "6";
chr17	StringTie	exon	47699636	47699697	1000	+	.	gene_id "MSTRG.77198"; transcript_id "MSTRG.77198.14"; exon_number "7";
chr17	StringTie	exon	47708150	47708240	1000	+	.	gene_id "MSTRG.77198"; transcript_id "MSTRG.77198.14"; exon_number "8";
chr17	StringTie	exon	47708394	47708512	1000	+	.	gene_id "MSTRG.77198"; transcript_id "MSTRG.77198.14"; exon_number "9";
chr17	StringTie	exon	47708725	47709452	1000	+	.	gene_id "MSTRG.77198"; transcript_id "MSTRG.77198.14"; exon_number "10";
chr17	StringTie	exon	47710498	47712063	1000	+	.	gene_id "MSTRG.77198"; transcript_id "MSTRG.77198.14"; exon_number "11";
chr17	StringTie	transcript	47694015	47712097	1000	+	.	gene_id "MSTRG.77198"; transcript_id "MSTRG.77198.15";
chr17	StringTie	exon	47694015	47694057	1000	+	.	gene_id "MSTRG.77198"; transcript_id "MSTRG.77198.15"; exon_number "1";
chr17	StringTie	exon	47694890	47695695	1000	+	.	gene_id "MSTRG.77198"; transcript_id "MSTRG.77198.15"; exon_number "2";
chr17	StringTie	exon	47696079	47696337	1000	+	.	gene_id "MSTRG.77198"; transcript_id "MSTRG.77198.15"; exon_number "3";
chr17	StringTie	exon	47696711	47696833	1000	+	.	gene_id "MSTRG.77198"; transcript_id "MSTRG.77198.15"; exon_number "4";
chr17	StringTie	exon	47697089	47697193	1000	+	.	gene_id "MSTRG.77198"; transcript_id "MSTRG.77198.15"; exon_number "5";
chr17	StringTie	exon	47698595	47698775	1000	+	.	gene_id "MSTRG.77198"; transcript_id "MSTRG.77198.15"; exon_number "6";
chr17	StringTie	exon	47699320	47699495	1000	+	.	gene_id "MSTRG.77198"; transcript_id "MSTRG.77198.15"; exon_number "7";
chr17	StringTie	exon	47699636	47699697	1000	+	.	gene_id "MSTRG.77198"; transcript_id "MSTRG.77198.15"; exon_number "8";
chr17	StringTie	exon	47708150	47708240	1000	+	.	gene_id "MSTRG.77198"; transcript_id "MSTRG.77198.15"; exon_number "9";
chr17	StringTie	exon	47708394	47708512	1000	+	.	gene_id "MSTRG.77198"; transcript_id "MSTRG.77198.15"; exon_number "10";
chr17	StringTie	exon	47708725	47709452	1000	+	.	gene_id "MSTRG.77198"; transcript_id "MSTRG.77198.15"; exon_number "11";
chr17	StringTie	exon	47710498	47712097	1000	+	.	gene_id "MSTRG.77198"; transcript_id "MSTRG.77198.15"; exon_number "12";
chr17	StringTie	transcript	47694017	47712054	1000	+	.	gene_id "MSTRG.77198"; transcript_id "MSTRG.77198.16";
chr17	StringTie	exon	47694017	47696337	1000	+	.	gene_id "MSTRG.77198"; transcript_id "MSTRG.77198.16"; exon_number "1";
chr17	StringTie	exon	47696711	47696833	1000	+	.	gene_id "MSTRG.77198"; transcript_id "MSTRG.77198.16"; exon_number "2";
chr17	StringTie	exon	47697089	47697193	1000	+	.	gene_id "MSTRG.77198"; transcript_id "MSTRG.77198.16"; exon_number "3";
chr17	StringTie	exon	47698595	47698775	1000	+	.	gene_id "MSTRG.77198"; transcript_id "MSTRG.77198.16"; exon_number "4";
chr17	StringTie	exon	47699320	47699495	1000	+	.	gene_id "MSTRG.77198"; transcript_id "MSTRG.77198.16"; exon_number "5";
chr17	StringTie	exon	47699636	47699697	1000	+	.	gene_id "MSTRG.77198"; transcript_id "MSTRG.77198.16"; exon_number "6";
chr17	StringTie	exon	47708394	47708512	1000	+	.	gene_id "MSTRG.77198"; transcript_id "MSTRG.77198.16"; exon_number "7";
chr17	StringTie	exon	47708725	47709341	1000	+	.	gene_id "MSTRG.77198"; transcript_id "MSTRG.77198.16"; exon_number "8";
chr17	StringTie	exon	47710498	47712054	1000	+	.	gene_id "MSTRG.77198"; transcript_id "MSTRG.77198.16"; exon_number "9";
chr17	StringTie	transcript	47694017	47712057	1000	+	.	gene_id "MSTRG.77198"; transcript_id "MSTRG.77198.17";
chr17	StringTie	exon	47694017	47694194	1000	+	.	gene_id "MSTRG.77198"; transcript_id "MSTRG.77198.17"; exon_number "1";
chr17	StringTie	exon	47696079	47696337	1000	+	.	gene_id "MSTRG.77198"; transcript_id "MSTRG.77198.17"; exon_number "2";
chr17	StringTie	exon	47696711	47696833	1000	+	.	gene_id "MSTRG.77198"; transcript_id "MSTRG.77198.17"; exon_number "3";
chr17	StringTie	exon	47697095	47697193	1000	+	.	gene_id "MSTRG.77198"; transcript_id "MSTRG.77198.17"; exon_number "4";
chr17	StringTie	exon	47698595	47698775	1000	+	.	gene_id "MSTRG.77198"; transcript_id "MSTRG.77198.17"; exon_number "5";
chr17	StringTie	exon	47699323	47699495	1000	+	.	gene_id "MSTRG.77198"; transcript_id "MSTRG.77198.17"; exon_number "6";
chr17	StringTie	exon	47699636	47699697	1000	+	.	gene_id "MSTRG.77198"; transcript_id "MSTRG.77198.17"; exon_number "7";
chr17	StringTie	exon	47708394	47708512	1000	+	.	gene_id "MSTRG.77198"; transcript_id "MSTRG.77198.17"; exon_number "8";
chr17	StringTie	exon	47708725	47709452	1000	+	.	gene_id "MSTRG.77198"; transcript_id "MSTRG.77198.17"; exon_number "9";
chr17	StringTie	exon	47710498	47712057	1000	+	.	gene_id "MSTRG.77198"; transcript_id "MSTRG.77198.17"; exon_number "10";
chr17	StringTie	transcript	47694022	47712100	1000	+	.	gene_id "MSTRG.77198"; transcript_id "MSTRG.77198.18";
chr17	StringTie	exon	47694022	47694103	1000	+	.	gene_id "MSTRG.77198"; transcript_id "MSTRG.77198.18"; exon_number "1";
chr17	StringTie	exon	47696079	47696337	1000	+	.	gene_id "MSTRG.77198"; transcript_id "MSTRG.77198.18"; exon_number "2";
chr17	StringTie	exon	47696711	47696833	1000	+	.	gene_id "MSTRG.77198"; transcript_id "MSTRG.77198.18"; exon_number "3";
chr17	StringTie	exon	47697089	47697193	1000	+	.	gene_id "MSTRG.77198"; transcript_id "MSTRG.77198.18"; exon_number "4";
chr17	StringTie	exon	47698595	47698775	1000	+	.	gene_id "MSTRG.77198"; transcript_id "MSTRG.77198.18"; exon_number "5";
chr17	StringTie	exon	47699323	47699495	1000	+	.	gene_id "MSTRG.77198"; transcript_id "MSTRG.77198.18"; exon_number "6";
chr17	StringTie	exon	47699636	47699697	1000	+	.	gene_id "MSTRG.77198"; transcript_id "MSTRG.77198.18"; exon_number "7";
chr17	StringTie	exon	47708150	47708240	1000	+	.	gene_id "MSTRG.77198"; transcript_id "MSTRG.77198.18"; exon_number "8";
chr17	StringTie	exon	47708394	47708512	1000	+	.	gene_id "MSTRG.77198"; transcript_id "MSTRG.77198.18"; exon_number "9";
chr17	StringTie	exon	47708725	47709452	1000	+	.	gene_id "MSTRG.77198"; transcript_id "MSTRG.77198.18"; exon_number "10";
chr17	StringTie	exon	47710498	47712100	1000	+	.	gene_id "MSTRG.77198"; transcript_id "MSTRG.77198.18"; exon_number "11";
chr17	StringTie	transcript	47694022	47712063	1000	+	.	gene_id "MSTRG.77198"; transcript_id "MSTRG.77198.19";
chr17	StringTie	exon	47694022	47694663	1000	+	.	gene_id "MSTRG.77198"; transcript_id "MSTRG.77198.19"; exon_number "1";
chr17	StringTie	exon	47696079	47696337	1000	+	.	gene_id "MSTRG.77198"; transcript_id "MSTRG.77198.19"; exon_number "2";
chr17	StringTie	exon	47696711	47696833	1000	+	.	gene_id "MSTRG.77198"; transcript_id "MSTRG.77198.19"; exon_number "3";
chr17	StringTie	exon	47697095	47697193	1000	+	.	gene_id "MSTRG.77198"; transcript_id "MSTRG.77198.19"; exon_number "4";
chr17	StringTie	exon	47698595	47698775	1000	+	.	gene_id "MSTRG.77198"; transcript_id "MSTRG.77198.19"; exon_number "5";
chr17	StringTie	exon	47699323	47699495	1000	+	.	gene_id "MSTRG.77198"; transcript_id "MSTRG.77198.19"; exon_number "6";
chr17	StringTie	exon	47699636	47699697	1000	+	.	gene_id "MSTRG.77198"; transcript_id "MSTRG.77198.19"; exon_number "7";
chr17	StringTie	exon	47708150	47708240	1000	+	.	gene_id "MSTRG.77198"; transcript_id "MSTRG.77198.19"; exon_number "8";
chr17	StringTie	exon	47708394	47708512	1000	+	.	gene_id "MSTRG.77198"; transcript_id "MSTRG.77198.19"; exon_number "9";
chr17	StringTie	exon	47708725	47709452	1000	+	.	gene_id "MSTRG.77198"; transcript_id "MSTRG.77198.19"; exon_number "10";
chr17	StringTie	exon	47710498	47712063	1000	+	.	gene_id "MSTRG.77198"; transcript_id "MSTRG.77198.19"; exon_number "11";
chr17	StringTie	transcript	47693610	47712130	1000	+	.	gene_id "MSTRG.77198"; transcript_id "MSTRG.77198.2";
chr17	StringTie	exon	47693610	47694103	1000	+	.	gene_id "MSTRG.77198"; transcript_id "MSTRG.77198.2"; exon_number "1";
chr17	StringTie	exon	47696079	47696337	1000	+	.	gene_id "MSTRG.77198"; transcript_id "MSTRG.77198.2"; exon_number "2";
chr17	StringTie	exon	47696711	47696833	1000	+	.	gene_id "MSTRG.77198"; transcript_id "MSTRG.77198.2"; exon_number "3";
chr17	StringTie	exon	47697089	47697193	1000	+	.	gene_id "MSTRG.77198"; transcript_id "MSTRG.77198.2"; exon_number "4";
chr17	StringTie	exon	47698595	47698775	1000	+	.	gene_id "MSTRG.77198"; transcript_id "MSTRG.77198.2"; exon_number "5";
chr17	StringTie	exon	47699320	47699495	1000	+	.	gene_id "MSTRG.77198"; transcript_id "MSTRG.77198.2"; exon_number "6";
chr17	StringTie	exon	47699636	47699697	1000	+	.	gene_id "MSTRG.77198"; transcript_id "MSTRG.77198.2"; exon_number "7";
chr17	StringTie	exon	47708394	47708512	1000	+	.	gene_id "MSTRG.77198"; transcript_id "MSTRG.77198.2"; exon_number "8";
chr17	StringTie	exon	47708725	47709452	1000	+	.	gene_id "MSTRG.77198"; transcript_id "MSTRG.77198.2"; exon_number "9";
chr17	StringTie	exon	47710498	47712130	1000	+	.	gene_id "MSTRG.77198"; transcript_id "MSTRG.77198.2"; exon_number "10";
chr17	StringTie	transcript	47694027	47712061	1000	+	.	gene_id "MSTRG.77198"; transcript_id "MSTRG.77198.20";
chr17	StringTie	exon	47694027	47695695	1000	+	.	gene_id "MSTRG.77198"; transcript_id "MSTRG.77198.20"; exon_number "1";
chr17	StringTie	exon	47696079	47696337	1000	+	.	gene_id "MSTRG.77198"; transcript_id "MSTRG.77198.20"; exon_number "2";
chr17	StringTie	exon	47696711	47696833	1000	+	.	gene_id "MSTRG.77198"; transcript_id "MSTRG.77198.20"; exon_number "3";
chr17	StringTie	exon	47697095	47697193	1000	+	.	gene_id "MSTRG.77198"; transcript_id "MSTRG.77198.20"; exon_number "4";
chr17	StringTie	exon	47698595	47698775	1000	+	.	gene_id "MSTRG.77198"; transcript_id "MSTRG.77198.20"; exon_number "5";
chr17	StringTie	exon	47699320	47699495	1000	+	.	gene_id "MSTRG.77198"; transcript_id "MSTRG.77198.20"; exon_number "6";
chr17	StringTie	exon	47699636	47699697	1000	+	.	gene_id "MSTRG.77198"; transcript_id "MSTRG.77198.20"; exon_number "7";
chr17	StringTie	exon	47708394	47708512	1000	+	.	gene_id "MSTRG.77198"; transcript_id "MSTRG.77198.20"; exon_number "8";
chr17	StringTie	exon	47708725	47709452	1000	+	.	gene_id "MSTRG.77198"; transcript_id "MSTRG.77198.20"; exon_number "9";
chr17	StringTie	exon	47710498	47712061	1000	+	.	gene_id "MSTRG.77198"; transcript_id "MSTRG.77198.20"; exon_number "10";
chr17	StringTie	transcript	47694030	47712063	1000	+	.	gene_id "MSTRG.77198"; transcript_id "MSTRG.77198.21";
chr17	StringTie	exon	47694030	47694194	1000	+	.	gene_id "MSTRG.77198"; transcript_id "MSTRG.77198.21"; exon_number "1";
chr17	StringTie	exon	47696079	47696337	1000	+	.	gene_id "MSTRG.77198"; transcript_id "MSTRG.77198.21"; exon_number "2";
chr17	StringTie	exon	47696711	47696833	1000	+	.	gene_id "MSTRG.77198"; transcript_id "MSTRG.77198.21"; exon_number "3";
chr17	StringTie	exon	47697095	47697193	1000	+	.	gene_id "MSTRG.77198"; transcript_id "MSTRG.77198.21"; exon_number "4";
chr17	StringTie	exon	47698595	47698775	1000	+	.	gene_id "MSTRG.77198"; transcript_id "MSTRG.77198.21"; exon_number "5";
chr17	StringTie	exon	47699320	47699495	1000	+	.	gene_id "MSTRG.77198"; transcript_id "MSTRG.77198.21"; exon_number "6";
chr17	StringTie	exon	47699636	47699697	1000	+	.	gene_id "MSTRG.77198"; transcript_id "MSTRG.77198.21"; exon_number "7";
chr17	StringTie	exon	47708394	47708512	1000	+	.	gene_id "MSTRG.77198"; transcript_id "MSTRG.77198.21"; exon_number "8";
chr17	StringTie	exon	47708725	47709452	1000	+	.	gene_id "MSTRG.77198"; transcript_id "MSTRG.77198.21"; exon_number "9";
chr17	StringTie	exon	47710498	47712063	1000	+	.	gene_id "MSTRG.77198"; transcript_id "MSTRG.77198.21"; exon_number "10";
chr17	StringTie	transcript	47694031	47712101	1000	+	.	gene_id "MSTRG.77198"; transcript_id "MSTRG.77198.22";
chr17	StringTie	exon	47694031	47694663	1000	+	.	gene_id "MSTRG.77198"; transcript_id "MSTRG.77198.22"; exon_number "1";
chr17	StringTie	exon	47696079	47696337	1000	+	.	gene_id "MSTRG.77198"; transcript_id "MSTRG.77198.22"; exon_number "2";
chr17	StringTie	exon	47696711	47696833	1000	+	.	gene_id "MSTRG.77198"; transcript_id "MSTRG.77198.22"; exon_number "3";
chr17	StringTie	exon	47697089	47697193	1000	+	.	gene_id "MSTRG.77198"; transcript_id "MSTRG.77198.22"; exon_number "4";
chr17	StringTie	exon	47698595	47698775	1000	+	.	gene_id "MSTRG.77198"; transcript_id "MSTRG.77198.22"; exon_number "5";
chr17	StringTie	exon	47699323	47699495	1000	+	.	gene_id "MSTRG.77198"; transcript_id "MSTRG.77198.22"; exon_number "6";
chr17	StringTie	exon	47699636	47699697	1000	+	.	gene_id "MSTRG.77198"; transcript_id "MSTRG.77198.22"; exon_number "7";
chr17	StringTie	exon	47708150	47708240	1000	+	.	gene_id "MSTRG.77198"; transcript_id "MSTRG.77198.22"; exon_number "8";
chr17	StringTie	exon	47708394	47708512	1000	+	.	gene_id "MSTRG.77198"; transcript_id "MSTRG.77198.22"; exon_number "9";
chr17	StringTie	exon	47708725	47709452	1000	+	.	gene_id "MSTRG.77198"; transcript_id "MSTRG.77198.22"; exon_number "10";
chr17	StringTie	exon	47710498	47712101	1000	+	.	gene_id "MSTRG.77198"; transcript_id "MSTRG.77198.22"; exon_number "11";
chr17	StringTie	transcript	47694040	47712063	1000	+	.	gene_id "MSTRG.77198"; transcript_id "MSTRG.77198.23";
chr17	StringTie	exon	47694040	47694663	1000	+	.	gene_id "MSTRG.77198"; transcript_id "MSTRG.77198.23"; exon_number "1";
chr17	StringTie	exon	47696079	47696337	1000	+	.	gene_id "MSTRG.77198"; transcript_id "MSTRG.77198.23"; exon_number "2";
chr17	StringTie	exon	47696711	47696833	1000	+	.	gene_id "MSTRG.77198"; transcript_id "MSTRG.77198.23"; exon_number "3";
chr17	StringTie	exon	47697089	47697193	1000	+	.	gene_id "MSTRG.77198"; transcript_id "MSTRG.77198.23"; exon_number "4";
chr17	StringTie	exon	47698595	47698775	1000	+	.	gene_id "MSTRG.77198"; transcript_id "MSTRG.77198.23"; exon_number "5";
chr17	StringTie	exon	47699320	47699495	1000	+	.	gene_id "MSTRG.77198"; transcript_id "MSTRG.77198.23"; exon_number "6";
chr17	StringTie	exon	47699636	47699697	1000	+	.	gene_id "MSTRG.77198"; transcript_id "MSTRG.77198.23"; exon_number "7";
chr17	StringTie	exon	47708150	47708240	1000	+	.	gene_id "MSTRG.77198"; transcript_id "MSTRG.77198.23"; exon_number "8";
chr17	StringTie	exon	47708394	47708512	1000	+	.	gene_id "MSTRG.77198"; transcript_id "MSTRG.77198.23"; exon_number "9";
chr17	StringTie	exon	47708725	47709452	1000	+	.	gene_id "MSTRG.77198"; transcript_id "MSTRG.77198.23"; exon_number "10";
chr17	StringTie	exon	47710498	47712063	1000	+	.	gene_id "MSTRG.77198"; transcript_id "MSTRG.77198.23"; exon_number "11";
chr17	StringTie	transcript	47694040	47712063	1000	+	.	gene_id "MSTRG.77198"; transcript_id "MSTRG.77198.24";
chr17	StringTie	exon	47694040	47694194	1000	+	.	gene_id "MSTRG.77198"; transcript_id "MSTRG.77198.24"; exon_number "1";
chr17	StringTie	exon	47696079	47696337	1000	+	.	gene_id "MSTRG.77198"; transcript_id "MSTRG.77198.24"; exon_number "2";
chr17	StringTie	exon	47696768	47696833	1000	+	.	gene_id "MSTRG.77198"; transcript_id "MSTRG.77198.24"; exon_number "3";
chr17	StringTie	exon	47697089	47697193	1000	+	.	gene_id "MSTRG.77198"; transcript_id "MSTRG.77198.24"; exon_number "4";
chr17	StringTie	exon	47698595	47698775	1000	+	.	gene_id "MSTRG.77198"; transcript_id "MSTRG.77198.24"; exon_number "5";
chr17	StringTie	exon	47699323	47699495	1000	+	.	gene_id "MSTRG.77198"; transcript_id "MSTRG.77198.24"; exon_number "6";
chr17	StringTie	exon	47699636	47699697	1000	+	.	gene_id "MSTRG.77198"; transcript_id "MSTRG.77198.24"; exon_number "7";
chr17	StringTie	exon	47708394	47708512	1000	+	.	gene_id "MSTRG.77198"; transcript_id "MSTRG.77198.24"; exon_number "8";
chr17	StringTie	exon	47708725	47709452	1000	+	.	gene_id "MSTRG.77198"; transcript_id "MSTRG.77198.24"; exon_number "9";
chr17	StringTie	exon	47710498	47712063	1000	+	.	gene_id "MSTRG.77198"; transcript_id "MSTRG.77198.24"; exon_number "10";
chr17	StringTie	transcript	47694043	47712063	1000	+	.	gene_id "MSTRG.77198"; transcript_id "MSTRG.77198.25";
chr17	StringTie	exon	47694043	47694663	1000	+	.	gene_id "MSTRG.77198"; transcript_id "MSTRG.77198.25"; exon_number "1";
chr17	StringTie	exon	47696079	47696337	1000	+	.	gene_id "MSTRG.77198"; transcript_id "MSTRG.77198.25"; exon_number "2";
chr17	StringTie	exon	47696711	47696833	1000	+	.	gene_id "MSTRG.77198"; transcript_id "MSTRG.77198.25"; exon_number "3";
chr17	StringTie	exon	47697095	47697193	1000	+	.	gene_id "MSTRG.77198"; transcript_id "MSTRG.77198.25"; exon_number "4";
chr17	StringTie	exon	47698595	47698775	1000	+	.	gene_id "MSTRG.77198"; transcript_id "MSTRG.77198.25"; exon_number "5";
chr17	StringTie	exon	47699320	47699387	1000	+	.	gene_id "MSTRG.77198"; transcript_id "MSTRG.77198.25"; exon_number "6";
chr17	StringTie	exon	47699439	47699495	1000	+	.	gene_id "MSTRG.77198"; transcript_id "MSTRG.77198.25"; exon_number "7";
chr17	StringTie	exon	47699636	47699697	1000	+	.	gene_id "MSTRG.77198"; transcript_id "MSTRG.77198.25"; exon_number "8";
chr17	StringTie	exon	47708150	47708240	1000	+	.	gene_id "MSTRG.77198"; transcript_id "MSTRG.77198.25"; exon_number "9";
chr17	StringTie	exon	47708394	47708512	1000	+	.	gene_id "MSTRG.77198"; transcript_id "MSTRG.77198.25"; exon_number "10";
chr17	StringTie	exon	47708725	47709452	1000	+	.	gene_id "MSTRG.77198"; transcript_id "MSTRG.77198.25"; exon_number "11";
chr17	StringTie	exon	47710498	47712063	1000	+	.	gene_id "MSTRG.77198"; transcript_id "MSTRG.77198.25"; exon_number "12";
chr17	StringTie	transcript	47694052	47712131	1000	+	.	gene_id "MSTRG.77198"; transcript_id "MSTRG.77198.26";
chr17	StringTie	exon	47694052	47695695	1000	+	.	gene_id "MSTRG.77198"; transcript_id "MSTRG.77198.26"; exon_number "1";
chr17	StringTie	exon	47696079	47696337	1000	+	.	gene_id "MSTRG.77198"; transcript_id "MSTRG.77198.26"; exon_number "2";
chr17	StringTie	exon	47696711	47696833	1000	+	.	gene_id "MSTRG.77198"; transcript_id "MSTRG.77198.26"; exon_number "3";
chr17	StringTie	exon	47697095	47697193	1000	+	.	gene_id "MSTRG.77198"; transcript_id "MSTRG.77198.26"; exon_number "4";
chr17	StringTie	exon	47698595	47698775	1000	+	.	gene_id "MSTRG.77198"; transcript_id "MSTRG.77198.26"; exon_number "5";
chr17	StringTie	exon	47699323	47699495	1000	+	.	gene_id "MSTRG.77198"; transcript_id "MSTRG.77198.26"; exon_number "6";
chr17	StringTie	exon	47699636	47699697	1000	+	.	gene_id "MSTRG.77198"; transcript_id "MSTRG.77198.26"; exon_number "7";
chr17	StringTie	exon	47708394	47708512	1000	+	.	gene_id "MSTRG.77198"; transcript_id "MSTRG.77198.26"; exon_number "8";
chr17	StringTie	exon	47708725	47709452	1000	+	.	gene_id "MSTRG.77198"; transcript_id "MSTRG.77198.26"; exon_number "9";
chr17	StringTie	exon	47710498	47712131	1000	+	.	gene_id "MSTRG.77198"; transcript_id "MSTRG.77198.26"; exon_number "10";
chr17	StringTie	transcript	47694054	47712217	1000	+	.	gene_id "MSTRG.77198"; transcript_id "MSTRG.77198.27";
chr17	StringTie	exon	47694054	47695695	1000	+	.	gene_id "MSTRG.77198"; transcript_id "MSTRG.77198.27"; exon_number "1";
chr17	StringTie	exon	47696079	47696337	1000	+	.	gene_id "MSTRG.77198"; transcript_id "MSTRG.77198.27"; exon_number "2";
chr17	StringTie	exon	47696711	47696833	1000	+	.	gene_id "MSTRG.77198"; transcript_id "MSTRG.77198.27"; exon_number "3";
chr17	StringTie	exon	47697089	47697193	1000	+	.	gene_id "MSTRG.77198"; transcript_id "MSTRG.77198.27"; exon_number "4";
chr17	StringTie	exon	47698595	47698775	1000	+	.	gene_id "MSTRG.77198"; transcript_id "MSTRG.77198.27"; exon_number "5";
chr17	StringTie	exon	47699320	47699495	1000	+	.	gene_id "MSTRG.77198"; transcript_id "MSTRG.77198.27"; exon_number "6";
chr17	StringTie	exon	47699636	47699697	1000	+	.	gene_id "MSTRG.77198"; transcript_id "MSTRG.77198.27"; exon_number "7";
chr17	StringTie	exon	47708394	47708512	1000	+	.	gene_id "MSTRG.77198"; transcript_id "MSTRG.77198.27"; exon_number "8";
chr17	StringTie	exon	47708725	47709452	1000	+	.	gene_id "MSTRG.77198"; transcript_id "MSTRG.77198.27"; exon_number "9";
chr17	StringTie	exon	47710498	47712217	1000	+	.	gene_id "MSTRG.77198"; transcript_id "MSTRG.77198.27"; exon_number "10";
chr17	StringTie	transcript	47694055	47712093	1000	+	.	gene_id "MSTRG.77198"; transcript_id "MSTRG.77198.28";
chr17	StringTie	exon	47694055	47695695	1000	+	.	gene_id "MSTRG.77198"; transcript_id "MSTRG.77198.28"; exon_number "1";
chr17	StringTie	exon	47696079	47696337	1000	+	.	gene_id "MSTRG.77198"; transcript_id "MSTRG.77198.28"; exon_number "2";
chr17	StringTie	exon	47696711	47696833	1000	+	.	gene_id "MSTRG.77198"; transcript_id "MSTRG.77198.28"; exon_number "3";
chr17	StringTie	exon	47697089	47697193	1000	+	.	gene_id "MSTRG.77198"; transcript_id "MSTRG.77198.28"; exon_number "4";
chr17	StringTie	exon	47698595	47698775	1000	+	.	gene_id "MSTRG.77198"; transcript_id "MSTRG.77198.28"; exon_number "5";
chr17	StringTie	exon	47699323	47699495	1000	+	.	gene_id "MSTRG.77198"; transcript_id "MSTRG.77198.28"; exon_number "6";
chr17	StringTie	exon	47699636	47699697	1000	+	.	gene_id "MSTRG.77198"; transcript_id "MSTRG.77198.28"; exon_number "7";
chr17	StringTie	exon	47708394	47708512	1000	+	.	gene_id "MSTRG.77198"; transcript_id "MSTRG.77198.28"; exon_number "8";
chr17	StringTie	exon	47708725	47709452	1000	+	.	gene_id "MSTRG.77198"; transcript_id "MSTRG.77198.28"; exon_number "9";
chr17	StringTie	exon	47710498	47712093	1000	+	.	gene_id "MSTRG.77198"; transcript_id "MSTRG.77198.28"; exon_number "10";
chr17	StringTie	transcript	47694058	47712079	1000	+	.	gene_id "MSTRG.77198"; transcript_id "MSTRG.77198.29";
chr17	StringTie	exon	47694058	47694663	1000	+	.	gene_id "MSTRG.77198"; transcript_id "MSTRG.77198.29"; exon_number "1";
chr17	StringTie	exon	47696079	47696337	1000	+	.	gene_id "MSTRG.77198"; transcript_id "MSTRG.77198.29"; exon_number "2";
chr17	StringTie	exon	47696711	47696833	1000	+	.	gene_id "MSTRG.77198"; transcript_id "MSTRG.77198.29"; exon_number "3";
chr17	StringTie	exon	47697095	47697193	1000	+	.	gene_id "MSTRG.77198"; transcript_id "MSTRG.77198.29"; exon_number "4";
chr17	StringTie	exon	47698595	47698775	1000	+	.	gene_id "MSTRG.77198"; transcript_id "MSTRG.77198.29"; exon_number "5";
chr17	StringTie	exon	47699323	47699495	1000	+	.	gene_id "MSTRG.77198"; transcript_id "MSTRG.77198.29"; exon_number "6";
chr17	StringTie	exon	47699636	47699697	1000	+	.	gene_id "MSTRG.77198"; transcript_id "MSTRG.77198.29"; exon_number "7";
chr17	StringTie	exon	47708394	47708512	1000	+	.	gene_id "MSTRG.77198"; transcript_id "MSTRG.77198.29"; exon_number "8";
chr17	StringTie	exon	47708725	47709452	1000	+	.	gene_id "MSTRG.77198"; transcript_id "MSTRG.77198.29"; exon_number "9";
chr17	StringTie	exon	47710498	47712079	1000	+	.	gene_id "MSTRG.77198"; transcript_id "MSTRG.77198.29"; exon_number "10";
chr17	StringTie	transcript	47693625	47713151	1000	+	.	gene_id "MSTRG.77198"; transcript_id "MSTRG.77198.3";
chr17	StringTie	exon	47693625	47694194	1000	+	.	gene_id "MSTRG.77198"; transcript_id "MSTRG.77198.3"; exon_number "1";
chr17	StringTie	exon	47696079	47696337	1000	+	.	gene_id "MSTRG.77198"; transcript_id "MSTRG.77198.3"; exon_number "2";
chr17	StringTie	exon	47696711	47696833	1000	+	.	gene_id "MSTRG.77198"; transcript_id "MSTRG.77198.3"; exon_number "3";
chr17	StringTie	exon	47697089	47697193	1000	+	.	gene_id "MSTRG.77198"; transcript_id "MSTRG.77198.3"; exon_number "4";
chr17	StringTie	exon	47698595	47698775	1000	+	.	gene_id "MSTRG.77198"; transcript_id "MSTRG.77198.3"; exon_number "5";
chr17	StringTie	exon	47699323	47699495	1000	+	.	gene_id "MSTRG.77198"; transcript_id "MSTRG.77198.3"; exon_number "6";
chr17	StringTie	exon	47699636	47699697	1000	+	.	gene_id "MSTRG.77198"; transcript_id "MSTRG.77198.3"; exon_number "7";
chr17	StringTie	exon	47708394	47708512	1000	+	.	gene_id "MSTRG.77198"; transcript_id "MSTRG.77198.3"; exon_number "8";
chr17	StringTie	exon	47708725	47709452	1000	+	.	gene_id "MSTRG.77198"; transcript_id "MSTRG.77198.3"; exon_number "9";
chr17	StringTie	exon	47710498	47713151	1000	+	.	gene_id "MSTRG.77198"; transcript_id "MSTRG.77198.3"; exon_number "10";
chr17	StringTie	transcript	47694060	47712062	1000	+	.	gene_id "MSTRG.77198"; transcript_id "MSTRG.77198.30";
chr17	StringTie	exon	47694060	47694194	1000	+	.	gene_id "MSTRG.77198"; transcript_id "MSTRG.77198.30"; exon_number "1";
chr17	StringTie	exon	47696079	47696337	1000	+	.	gene_id "MSTRG.77198"; transcript_id "MSTRG.77198.30"; exon_number "2";
chr17	StringTie	exon	47696711	47696833	1000	+	.	gene_id "MSTRG.77198"; transcript_id "MSTRG.77198.30"; exon_number "3";
chr17	StringTie	exon	47697095	47697193	1000	+	.	gene_id "MSTRG.77198"; transcript_id "MSTRG.77198.30"; exon_number "4";
chr17	StringTie	exon	47698595	47698775	1000	+	.	gene_id "MSTRG.77198"; transcript_id "MSTRG.77198.30"; exon_number "5";
chr17	StringTie	exon	47699323	47699495	1000	+	.	gene_id "MSTRG.77198"; transcript_id "MSTRG.77198.30"; exon_number "6";
chr17	StringTie	exon	47699636	47699697	1000	+	.	gene_id "MSTRG.77198"; transcript_id "MSTRG.77198.30"; exon_number "7";
chr17	StringTie	exon	47708150	47708240	1000	+	.	gene_id "MSTRG.77198"; transcript_id "MSTRG.77198.30"; exon_number "8";
chr17	StringTie	exon	47708394	47708512	1000	+	.	gene_id "MSTRG.77198"; transcript_id "MSTRG.77198.30"; exon_number "9";
chr17	StringTie	exon	47708725	47709452	1000	+	.	gene_id "MSTRG.77198"; transcript_id "MSTRG.77198.30"; exon_number "10";
chr17	StringTie	exon	47710498	47712062	1000	+	.	gene_id "MSTRG.77198"; transcript_id "MSTRG.77198.30"; exon_number "11";
chr17	StringTie	transcript	47694061	47712119	1000	+	.	gene_id "MSTRG.77198"; transcript_id "MSTRG.77198.31";
chr17	StringTie	exon	47694061	47694194	1000	+	.	gene_id "MSTRG.77198"; transcript_id "MSTRG.77198.31"; exon_number "1";
chr17	StringTie	exon	47696082	47696337	1000	+	.	gene_id "MSTRG.77198"; transcript_id "MSTRG.77198.31"; exon_number "2";
chr17	StringTie	exon	47696711	47696833	1000	+	.	gene_id "MSTRG.77198"; transcript_id "MSTRG.77198.31"; exon_number "3";
chr17	StringTie	exon	47697089	47697193	1000	+	.	gene_id "MSTRG.77198"; transcript_id "MSTRG.77198.31"; exon_number "4";
chr17	StringTie	exon	47698595	47698691	1000	+	.	gene_id "MSTRG.77198"; transcript_id "MSTRG.77198.31"; exon_number "5";
chr17	StringTie	exon	47709414	47709452	1000	+	.	gene_id "MSTRG.77198"; transcript_id "MSTRG.77198.31"; exon_number "6";
chr17	StringTie	exon	47710498	47712119	1000	+	.	gene_id "MSTRG.77198"; transcript_id "MSTRG.77198.31"; exon_number "7";
chr17	StringTie	transcript	47694064	47712058	1000	+	.	gene_id "MSTRG.77198"; transcript_id "MSTRG.77198.32";
chr17	StringTie	exon	47694064	47694194	1000	+	.	gene_id "MSTRG.77198"; transcript_id "MSTRG.77198.32"; exon_number "1";
chr17	StringTie	exon	47696079	47696337	1000	+	.	gene_id "MSTRG.77198"; transcript_id "MSTRG.77198.32"; exon_number "2";
chr17	StringTie	exon	47696768	47696833	1000	+	.	gene_id "MSTRG.77198"; transcript_id "MSTRG.77198.32"; exon_number "3";
chr17	StringTie	exon	47697089	47697193	1000	+	.	gene_id "MSTRG.77198"; transcript_id "MSTRG.77198.32"; exon_number "4";
chr17	StringTie	exon	47698595	47698775	1000	+	.	gene_id "MSTRG.77198"; transcript_id "MSTRG.77198.32"; exon_number "5";
chr17	StringTie	exon	47699320	47699495	1000	+	.	gene_id "MSTRG.77198"; transcript_id "MSTRG.77198.32"; exon_number "6";
chr17	StringTie	exon	47699636	47699697	1000	+	.	gene_id "MSTRG.77198"; transcript_id "MSTRG.77198.32"; exon_number "7";
chr17	StringTie	exon	47708394	47708512	1000	+	.	gene_id "MSTRG.77198"; transcript_id "MSTRG.77198.32"; exon_number "8";
chr17	StringTie	exon	47708725	47709452	1000	+	.	gene_id "MSTRG.77198"; transcript_id "MSTRG.77198.32"; exon_number "9";
chr17	StringTie	exon	47710498	47712058	1000	+	.	gene_id "MSTRG.77198"; transcript_id "MSTRG.77198.32"; exon_number "10";
chr17	StringTie	transcript	47694065	47712058	1000	+	.	gene_id "MSTRG.77198"; transcript_id "MSTRG.77198.33";
chr17	StringTie	exon	47694065	47694194	1000	+	.	gene_id "MSTRG.77198"; transcript_id "MSTRG.77198.33"; exon_number "1";
chr17	StringTie	exon	47696079	47696337	1000	+	.	gene_id "MSTRG.77198"; transcript_id "MSTRG.77198.33"; exon_number "2";
chr17	StringTie	exon	47696711	47696833	1000	+	.	gene_id "MSTRG.77198"; transcript_id "MSTRG.77198.33"; exon_number "3";
chr17	StringTie	exon	47697089	47697193	1000	+	.	gene_id "MSTRG.77198"; transcript_id "MSTRG.77198.33"; exon_number "4";
chr17	StringTie	exon	47698595	47698775	1000	+	.	gene_id "MSTRG.77198"; transcript_id "MSTRG.77198.33"; exon_number "5";
chr17	StringTie	exon	47699323	47699495	1000	+	.	gene_id "MSTRG.77198"; transcript_id "MSTRG.77198.33"; exon_number "6";
chr17	StringTie	exon	47699636	47699697	1000	+	.	gene_id "MSTRG.77198"; transcript_id "MSTRG.77198.33"; exon_number "7";
chr17	StringTie	exon	47708394	47708512	1000	+	.	gene_id "MSTRG.77198"; transcript_id "MSTRG.77198.33"; exon_number "8";
chr17	StringTie	exon	47708725	47709341	1000	+	.	gene_id "MSTRG.77198"; transcript_id "MSTRG.77198.33"; exon_number "9";
chr17	StringTie	exon	47710498	47712058	1000	+	.	gene_id "MSTRG.77198"; transcript_id "MSTRG.77198.33"; exon_number "10";
chr17	StringTie	transcript	47694070	47712359	1000	+	.	gene_id "MSTRG.77198"; transcript_id "MSTRG.77198.34";
chr17	StringTie	exon	47694070	47694103	1000	+	.	gene_id "MSTRG.77198"; transcript_id "MSTRG.77198.34"; exon_number "1";
chr17	StringTie	exon	47696079	47696337	1000	+	.	gene_id "MSTRG.77198"; transcript_id "MSTRG.77198.34"; exon_number "2";
chr17	StringTie	exon	47696711	47696833	1000	+	.	gene_id "MSTRG.77198"; transcript_id "MSTRG.77198.34"; exon_number "3";
chr17	StringTie	exon	47697089	47697193	1000	+	.	gene_id "MSTRG.77198"; transcript_id "MSTRG.77198.34"; exon_number "4";
chr17	StringTie	exon	47698595	47698691	1000	+	.	gene_id "MSTRG.77198"; transcript_id "MSTRG.77198.34"; exon_number "5";
chr17	StringTie	exon	47709414	47709452	1000	+	.	gene_id "MSTRG.77198"; transcript_id "MSTRG.77198.34"; exon_number "6";
chr17	StringTie	exon	47710498	47712359	1000	+	.	gene_id "MSTRG.77198"; transcript_id "MSTRG.77198.34"; exon_number "7";
chr17	StringTie	transcript	47694073	47712063	1000	+	.	gene_id "MSTRG.77198"; transcript_id "MSTRG.77198.35";
chr17	StringTie	exon	47694073	47695695	1000	+	.	gene_id "MSTRG.77198"; transcript_id "MSTRG.77198.35"; exon_number "1";
chr17	StringTie	exon	47696079	47696337	1000	+	.	gene_id "MSTRG.77198"; transcript_id "MSTRG.77198.35"; exon_number "2";
chr17	StringTie	exon	47696711	47696833	1000	+	.	gene_id "MSTRG.77198"; transcript_id "MSTRG.77198.35"; exon_number "3";
chr17	StringTie	exon	47697089	47697193	1000	+	.	gene_id "MSTRG.77198"; transcript_id "MSTRG.77198.35"; exon_number "4";
chr17	StringTie	exon	47698595	47698775	1000	+	.	gene_id "MSTRG.77198"; transcript_id "MSTRG.77198.35"; exon_number "5";
chr17	StringTie	exon	47699323	47699495	1000	+	.	gene_id "MSTRG.77198"; transcript_id "MSTRG.77198.35"; exon_number "6";
chr17	StringTie	exon	47699636	47699697	1000	+	.	gene_id "MSTRG.77198"; transcript_id "MSTRG.77198.35"; exon_number "7";
chr17	StringTie	exon	47708150	47708240	1000	+	.	gene_id "MSTRG.77198"; transcript_id "MSTRG.77198.35"; exon_number "8";
chr17	StringTie	exon	47708394	47708512	1000	+	.	gene_id "MSTRG.77198"; transcript_id "MSTRG.77198.35"; exon_number "9";
chr17	StringTie	exon	47708725	47709452	1000	+	.	gene_id "MSTRG.77198"; transcript_id "MSTRG.77198.35"; exon_number "10";
chr17	StringTie	exon	47710498	47712063	1000	+	.	gene_id "MSTRG.77198"; transcript_id "MSTRG.77198.35"; exon_number "11";
chr17	StringTie	transcript	47694073	47712056	1000	+	.	gene_id "MSTRG.77198"; transcript_id "MSTRG.77198.36";
chr17	StringTie	exon	47694073	47694194	1000	+	.	gene_id "MSTRG.77198"; transcript_id "MSTRG.77198.36"; exon_number "1";
chr17	StringTie	exon	47696079	47696337	1000	+	.	gene_id "MSTRG.77198"; transcript_id "MSTRG.77198.36"; exon_number "2";
chr17	StringTie	exon	47696711	47696833	1000	+	.	gene_id "MSTRG.77198"; transcript_id "MSTRG.77198.36"; exon_number "3";
chr17	StringTie	exon	47697089	47697193	1000	+	.	gene_id "MSTRG.77198"; transcript_id "MSTRG.77198.36"; exon_number "4";
chr17	StringTie	exon	47698595	47698775	1000	+	.	gene_id "MSTRG.77198"; transcript_id "MSTRG.77198.36"; exon_number "5";
chr17	StringTie	exon	47699323	47699495	1000	+	.	gene_id "MSTRG.77198"; transcript_id "MSTRG.77198.36"; exon_number "6";
chr17	StringTie	exon	47699636	47699697	1000	+	.	gene_id "MSTRG.77198"; transcript_id "MSTRG.77198.36"; exon_number "7";
chr17	StringTie	exon	47708394	47708512	1000	+	.	gene_id "MSTRG.77198"; transcript_id "MSTRG.77198.36"; exon_number "8";
chr17	StringTie	exon	47708925	47709452	1000	+	.	gene_id "MSTRG.77198"; transcript_id "MSTRG.77198.36"; exon_number "9";
chr17	StringTie	exon	47710498	47712056	1000	+	.	gene_id "MSTRG.77198"; transcript_id "MSTRG.77198.36"; exon_number "10";
chr17	StringTie	transcript	47694073	47712131	1000	+	.	gene_id "MSTRG.77198"; transcript_id "MSTRG.77198.37";
chr17	StringTie	exon	47694073	47694663	1000	+	.	gene_id "MSTRG.77198"; transcript_id "MSTRG.77198.37"; exon_number "1";
chr17	StringTie	exon	47696079	47696337	1000	+	.	gene_id "MSTRG.77198"; transcript_id "MSTRG.77198.37"; exon_number "2";
chr17	StringTie	exon	47696711	47696833	1000	+	.	gene_id "MSTRG.77198"; transcript_id "MSTRG.77198.37"; exon_number "3";
chr17	StringTie	exon	47697095	47697193	1000	+	.	gene_id "MSTRG.77198"; transcript_id "MSTRG.77198.37"; exon_number "4";
chr17	StringTie	exon	47698595	47698775	1000	+	.	gene_id "MSTRG.77198"; transcript_id "MSTRG.77198.37"; exon_number "5";
chr17	StringTie	exon	47699320	47699495	1000	+	.	gene_id "MSTRG.77198"; transcript_id "MSTRG.77198.37"; exon_number "6";
chr17	StringTie	exon	47699636	47699697	1000	+	.	gene_id "MSTRG.77198"; transcript_id "MSTRG.77198.37"; exon_number "7";
chr17	StringTie	exon	47708394	47708512	1000	+	.	gene_id "MSTRG.77198"; transcript_id "MSTRG.77198.37"; exon_number "8";
chr17	StringTie	exon	47708725	47709452	1000	+	.	gene_id "MSTRG.77198"; transcript_id "MSTRG.77198.37"; exon_number "9";
chr17	StringTie	exon	47710498	47712131	1000	+	.	gene_id "MSTRG.77198"; transcript_id "MSTRG.77198.37"; exon_number "10";
chr17	StringTie	transcript	47694078	47712052	1000	+	.	gene_id "MSTRG.77198"; transcript_id "MSTRG.77198.38";
chr17	StringTie	exon	47694078	47694103	1000	+	.	gene_id "MSTRG.77198"; transcript_id "MSTRG.77198.38"; exon_number "1";
chr17	StringTie	exon	47696079	47696337	1000	+	.	gene_id "MSTRG.77198"; transcript_id "MSTRG.77198.38"; exon_number "2";
chr17	StringTie	exon	47696711	47696833	1000	+	.	gene_id "MSTRG.77198"; transcript_id "MSTRG.77198.38"; exon_number "3";
chr17	StringTie	exon	47697095	47697193	1000	+	.	gene_id "MSTRG.77198"; transcript_id "MSTRG.77198.38"; exon_number "4";
chr17	StringTie	exon	47698595	47698775	1000	+	.	gene_id "MSTRG.77198"; transcript_id "MSTRG.77198.38"; exon_number "5";
chr17	StringTie	exon	47699320	47699495	1000	+	.	gene_id "MSTRG.77198"; transcript_id "MSTRG.77198.38"; exon_number "6";
chr17	StringTie	exon	47699636	47699697	1000	+	.	gene_id "MSTRG.77198"; transcript_id "MSTRG.77198.38"; exon_number "7";
chr17	StringTie	exon	47708394	47708512	1000	+	.	gene_id "MSTRG.77198"; transcript_id "MSTRG.77198.38"; exon_number "8";
chr17	StringTie	exon	47708725	47709452	1000	+	.	gene_id "MSTRG.77198"; transcript_id "MSTRG.77198.38"; exon_number "9";
chr17	StringTie	exon	47710498	47712052	1000	+	.	gene_id "MSTRG.77198"; transcript_id "MSTRG.77198.38"; exon_number "10";
chr17	StringTie	transcript	47693844	47712063	1000	+	.	gene_id "MSTRG.77198"; transcript_id "MSTRG.77198.4";
chr17	StringTie	exon	47693844	47694663	1000	+	.	gene_id "MSTRG.77198"; transcript_id "MSTRG.77198.4"; exon_number "1";
chr17	StringTie	exon	47696079	47696337	1000	+	.	gene_id "MSTRG.77198"; transcript_id "MSTRG.77198.4"; exon_number "2";
chr17	StringTie	exon	47696711	47696833	1000	+	.	gene_id "MSTRG.77198"; transcript_id "MSTRG.77198.4"; exon_number "3";
chr17	StringTie	exon	47697089	47697193	1000	+	.	gene_id "MSTRG.77198"; transcript_id "MSTRG.77198.4"; exon_number "4";
chr17	StringTie	exon	47698595	47698775	1000	+	.	gene_id "MSTRG.77198"; transcript_id "MSTRG.77198.4"; exon_number "5";
chr17	StringTie	exon	47699323	47699495	1000	+	.	gene_id "MSTRG.77198"; transcript_id "MSTRG.77198.4"; exon_number "6";
chr17	StringTie	exon	47699636	47699697	1000	+	.	gene_id "MSTRG.77198"; transcript_id "MSTRG.77198.4"; exon_number "7";
chr17	StringTie	exon	47708394	47708512	1000	+	.	gene_id "MSTRG.77198"; transcript_id "MSTRG.77198.4"; exon_number "8";
chr17	StringTie	exon	47708725	47709452	1000	+	.	gene_id "MSTRG.77198"; transcript_id "MSTRG.77198.4"; exon_number "9";
chr17	StringTie	exon	47710498	47712063	1000	+	.	gene_id "MSTRG.77198"; transcript_id "MSTRG.77198.4"; exon_number "10";
chr17	StringTie	transcript	47694269	47712031	1000	+	.	gene_id "MSTRG.77198"; transcript_id "MSTRG.77198.40";
chr17	StringTie	exon	47694269	47694663	1000	+	.	gene_id "MSTRG.77198"; transcript_id "MSTRG.77198.40"; exon_number "1";
chr17	StringTie	exon	47696079	47696337	1000	+	.	gene_id "MSTRG.77198"; transcript_id "MSTRG.77198.40"; exon_number "2";
chr17	StringTie	exon	47696711	47696833	1000	+	.	gene_id "MSTRG.77198"; transcript_id "MSTRG.77198.40"; exon_number "3";
chr17	StringTie	exon	47697089	47697193	1000	+	.	gene_id "MSTRG.77198"; transcript_id "MSTRG.77198.40"; exon_number "4";
chr17	StringTie	exon	47698595	47698775	1000	+	.	gene_id "MSTRG.77198"; transcript_id "MSTRG.77198.40"; exon_number "5";
chr17	StringTie	exon	47699323	47699495	1000	+	.	gene_id "MSTRG.77198"; transcript_id "MSTRG.77198.40"; exon_number "6";
chr17	StringTie	exon	47699636	47699697	1000	+	.	gene_id "MSTRG.77198"; transcript_id "MSTRG.77198.40"; exon_number "7";
chr17	StringTie	exon	47708394	47709341	1000	+	.	gene_id "MSTRG.77198"; transcript_id "MSTRG.77198.40"; exon_number "8";
chr17	StringTie	exon	47710498	47712031	1000	+	.	gene_id "MSTRG.77198"; transcript_id "MSTRG.77198.40"; exon_number "9";
chr17	StringTie	transcript	47693882	47712094	1000	+	.	gene_id "MSTRG.77198"; transcript_id "MSTRG.77198.5";
chr17	StringTie	exon	47693882	47695695	1000	+	.	gene_id "MSTRG.77198"; transcript_id "MSTRG.77198.5"; exon_number "1";
chr17	StringTie	exon	47696079	47696337	1000	+	.	gene_id "MSTRG.77198"; transcript_id "MSTRG.77198.5"; exon_number "2";
chr17	StringTie	exon	47696711	47696833	1000	+	.	gene_id "MSTRG.77198"; transcript_id "MSTRG.77198.5"; exon_number "3";
chr17	StringTie	exon	47697095	47697193	1000	+	.	gene_id "MSTRG.77198"; transcript_id "MSTRG.77198.5"; exon_number "4";
chr17	StringTie	exon	47698595	47698775	1000	+	.	gene_id "MSTRG.77198"; transcript_id "MSTRG.77198.5"; exon_number "5";
chr17	StringTie	exon	47699320	47699495	1000	+	.	gene_id "MSTRG.77198"; transcript_id "MSTRG.77198.5"; exon_number "6";
chr17	StringTie	exon	47699636	47699697	1000	+	.	gene_id "MSTRG.77198"; transcript_id "MSTRG.77198.5"; exon_number "7";
chr17	StringTie	exon	47708150	47708240	1000	+	.	gene_id "MSTRG.77198"; transcript_id "MSTRG.77198.5"; exon_number "8";
chr17	StringTie	exon	47708394	47708512	1000	+	.	gene_id "MSTRG.77198"; transcript_id "MSTRG.77198.5"; exon_number "9";
chr17	StringTie	exon	47708725	47709452	1000	+	.	gene_id "MSTRG.77198"; transcript_id "MSTRG.77198.5"; exon_number "10";
chr17	StringTie	exon	47710498	47712094	1000	+	.	gene_id "MSTRG.77198"; transcript_id "MSTRG.77198.5"; exon_number "11";
chr17	StringTie	transcript	47693883	47712131	1000	+	.	gene_id "MSTRG.77198"; transcript_id "MSTRG.77198.6";
chr17	StringTie	exon	47693883	47694194	1000	+	.	gene_id "MSTRG.77198"; transcript_id "MSTRG.77198.6"; exon_number "1";
chr17	StringTie	exon	47696079	47696337	1000	+	.	gene_id "MSTRG.77198"; transcript_id "MSTRG.77198.6"; exon_number "2";
chr17	StringTie	exon	47696711	47696833	1000	+	.	gene_id "MSTRG.77198"; transcript_id "MSTRG.77198.6"; exon_number "3";
chr17	StringTie	exon	47697089	47697193	1000	+	.	gene_id "MSTRG.77198"; transcript_id "MSTRG.77198.6"; exon_number "4";
chr17	StringTie	exon	47698595	47698775	1000	+	.	gene_id "MSTRG.77198"; transcript_id "MSTRG.77198.6"; exon_number "5";
chr17	StringTie	exon	47699323	47699495	1000	+	.	gene_id "MSTRG.77198"; transcript_id "MSTRG.77198.6"; exon_number "6";
chr17	StringTie	exon	47699636	47699697	1000	+	.	gene_id "MSTRG.77198"; transcript_id "MSTRG.77198.6"; exon_number "7";
chr17	StringTie	exon	47708150	47708240	1000	+	.	gene_id "MSTRG.77198"; transcript_id "MSTRG.77198.6"; exon_number "8";
chr17	StringTie	exon	47708394	47708512	1000	+	.	gene_id "MSTRG.77198"; transcript_id "MSTRG.77198.6"; exon_number "9";
chr17	StringTie	exon	47708725	47709452	1000	+	.	gene_id "MSTRG.77198"; transcript_id "MSTRG.77198.6"; exon_number "10";
chr17	StringTie	exon	47710498	47712131	1000	+	.	gene_id "MSTRG.77198"; transcript_id "MSTRG.77198.6"; exon_number "11";
chr17	StringTie	transcript	47693896	47712063	1000	+	.	gene_id "MSTRG.77198"; transcript_id "MSTRG.77198.7";
chr17	StringTie	exon	47693896	47695695	1000	+	.	gene_id "MSTRG.77198"; transcript_id "MSTRG.77198.7"; exon_number "1";
chr17	StringTie	exon	47696079	47696337	1000	+	.	gene_id "MSTRG.77198"; transcript_id "MSTRG.77198.7"; exon_number "2";
chr17	StringTie	exon	47696711	47696833	1000	+	.	gene_id "MSTRG.77198"; transcript_id "MSTRG.77198.7"; exon_number "3";
chr17	StringTie	exon	47697089	47697193	1000	+	.	gene_id "MSTRG.77198"; transcript_id "MSTRG.77198.7"; exon_number "4";
chr17	StringTie	exon	47698595	47698775	1000	+	.	gene_id "MSTRG.77198"; transcript_id "MSTRG.77198.7"; exon_number "5";
chr17	StringTie	exon	47699320	47699495	1000	+	.	gene_id "MSTRG.77198"; transcript_id "MSTRG.77198.7"; exon_number "6";
chr17	StringTie	exon	47699636	47699697	1000	+	.	gene_id "MSTRG.77198"; transcript_id "MSTRG.77198.7"; exon_number "7";
chr17	StringTie	exon	47708150	47708240	1000	+	.	gene_id "MSTRG.77198"; transcript_id "MSTRG.77198.7"; exon_number "8";
chr17	StringTie	exon	47708394	47708512	1000	+	.	gene_id "MSTRG.77198"; transcript_id "MSTRG.77198.7"; exon_number "9";
chr17	StringTie	exon	47708725	47709452	1000	+	.	gene_id "MSTRG.77198"; transcript_id "MSTRG.77198.7"; exon_number "10";
chr17	StringTie	exon	47710498	47712063	1000	+	.	gene_id "MSTRG.77198"; transcript_id "MSTRG.77198.7"; exon_number "11";
chr17	StringTie	transcript	47693901	47712117	1000	+	.	gene_id "MSTRG.77198"; transcript_id "MSTRG.77198.8";
chr17	StringTie	exon	47693901	47694663	1000	+	.	gene_id "MSTRG.77198"; transcript_id "MSTRG.77198.8"; exon_number "1";
chr17	StringTie	exon	47696079	47696337	1000	+	.	gene_id "MSTRG.77198"; transcript_id "MSTRG.77198.8"; exon_number "2";
chr17	StringTie	exon	47696711	47696833	1000	+	.	gene_id "MSTRG.77198"; transcript_id "MSTRG.77198.8"; exon_number "3";
chr17	StringTie	exon	47697089	47697193	1000	+	.	gene_id "MSTRG.77198"; transcript_id "MSTRG.77198.8"; exon_number "4";
chr17	StringTie	exon	47698595	47698775	1000	+	.	gene_id "MSTRG.77198"; transcript_id "MSTRG.77198.8"; exon_number "5";
chr17	StringTie	exon	47699320	47699495	1000	+	.	gene_id "MSTRG.77198"; transcript_id "MSTRG.77198.8"; exon_number "6";
chr17	StringTie	exon	47699636	47699697	1000	+	.	gene_id "MSTRG.77198"; transcript_id "MSTRG.77198.8"; exon_number "7";
chr17	StringTie	exon	47708394	47708512	1000	+	.	gene_id "MSTRG.77198"; transcript_id "MSTRG.77198.8"; exon_number "8";
chr17	StringTie	exon	47708725	47709452	1000	+	.	gene_id "MSTRG.77198"; transcript_id "MSTRG.77198.8"; exon_number "9";
chr17	StringTie	exon	47710498	47712117	1000	+	.	gene_id "MSTRG.77198"; transcript_id "MSTRG.77198.8"; exon_number "10";
chr17	StringTie	transcript	47693908	47712217	1000	+	.	gene_id "MSTRG.77198"; transcript_id "MSTRG.77198.9";
chr17	StringTie	exon	47693908	47694194	1000	+	.	gene_id "MSTRG.77198"; transcript_id "MSTRG.77198.9"; exon_number "1";
chr17	StringTie	exon	47696079	47696337	1000	+	.	gene_id "MSTRG.77198"; transcript_id "MSTRG.77198.9"; exon_number "2";
chr17	StringTie	exon	47696711	47696833	1000	+	.	gene_id "MSTRG.77198"; transcript_id "MSTRG.77198.9"; exon_number "3";
chr17	StringTie	exon	47697089	47697193	1000	+	.	gene_id "MSTRG.77198"; transcript_id "MSTRG.77198.9"; exon_number "4";
chr17	StringTie	exon	47698595	47698775	1000	+	.	gene_id "MSTRG.77198"; transcript_id "MSTRG.77198.9"; exon_number "5";
chr17	StringTie	exon	47699320	47699495	1000	+	.	gene_id "MSTRG.77198"; transcript_id "MSTRG.77198.9"; exon_number "6";
chr17	StringTie	exon	47699636	47699697	1000	+	.	gene_id "MSTRG.77198"; transcript_id "MSTRG.77198.9"; exon_number "7";
chr17	StringTie	exon	47708150	47708240	1000	+	.	gene_id "MSTRG.77198"; transcript_id "MSTRG.77198.9"; exon_number "8";
chr17	StringTie	exon	47708394	47708512	1000	+	.	gene_id "MSTRG.77198"; transcript_id "MSTRG.77198.9"; exon_number "9";
chr17	StringTie	exon	47708725	47709452	1000	+	.	gene_id "MSTRG.77198"; transcript_id "MSTRG.77198.9"; exon_number "10";
chr17	StringTie	exon	47710498	47712217	1000	+	.	gene_id "MSTRG.77198"; transcript_id "MSTRG.77198.9"; exon_number "11";
chr17	StringTie	transcript	47733244	47746119	1000	+	.	gene_id "MSTRG.77199"; transcript_id "ENST00000177694"; gene_name "TBX21"; ref_gene_id "ENSG00000073861";
chr17	StringTie	exon	47733244	47733945	1000	+	.	gene_id "MSTRG.77199"; transcript_id "ENST00000177694"; exon_number "1"; gene_name "TBX21"; ref_gene_id "ENSG00000073861";
chr17	StringTie	exon	47742610	47742764	1000	+	.	gene_id "MSTRG.77199"; transcript_id "ENST00000177694"; exon_number "2"; gene_name "TBX21"; ref_gene_id "ENSG00000073861";
chr17	StringTie	exon	47743071	47743192	1000	+	.	gene_id "MSTRG.77199"; transcript_id "ENST00000177694"; exon_number "3"; gene_name "TBX21"; ref_gene_id "ENSG00000073861";
chr17	StringTie	exon	47744195	47744353	1000	+	.	gene_id "MSTRG.77199"; transcript_id "ENST00000177694"; exon_number "4"; gene_name "TBX21"; ref_gene_id "ENSG00000073861";
chr17	StringTie	exon	47744482	47744543	1000	+	.	gene_id "MSTRG.77199"; transcript_id "ENST00000177694"; exon_number "5"; gene_name "TBX21"; ref_gene_id "ENSG00000073861";
chr17	StringTie	exon	47744748	47746119	1000	+	.	gene_id "MSTRG.77199"; transcript_id "ENST00000177694"; exon_number "6"; gene_name "TBX21"; ref_gene_id "ENSG00000073861";
chr17	StringTie	transcript	47733425	47742806	1000	+	.	gene_id "MSTRG.77199"; transcript_id "ENST00000581328"; gene_name "TBX21"; ref_gene_id "ENSG00000073861";
chr17	StringTie	exon	47733425	47733945	1000	+	.	gene_id "MSTRG.77199"; transcript_id "ENST00000581328"; exon_number "1"; gene_name "TBX21"; ref_gene_id "ENSG00000073861";
chr17	StringTie	exon	47742610	47742806	1000	+	.	gene_id "MSTRG.77199"; transcript_id "ENST00000581328"; exon_number "2"; gene_name "TBX21"; ref_gene_id "ENSG00000073861";
chr17	StringTie	transcript	47733180	47746425	1000	+	.	gene_id "MSTRG.77199"; transcript_id "MSTRG.77199.1";
chr17	StringTie	exon	47733180	47733945	1000	+	.	gene_id "MSTRG.77199"; transcript_id "MSTRG.77199.1"; exon_number "1";
chr17	StringTie	exon	47742610	47743192	1000	+	.	gene_id "MSTRG.77199"; transcript_id "MSTRG.77199.1"; exon_number "2";
chr17	StringTie	exon	47744195	47744353	1000	+	.	gene_id "MSTRG.77199"; transcript_id "MSTRG.77199.1"; exon_number "3";
chr17	StringTie	exon	47744482	47744543	1000	+	.	gene_id "MSTRG.77199"; transcript_id "MSTRG.77199.1"; exon_number "4";
chr17	StringTie	exon	47744748	47746425	1000	+	.	gene_id "MSTRG.77199"; transcript_id "MSTRG.77199.1"; exon_number "5";
chr17	StringTie	transcript	47735100	47746122	1000	+	.	gene_id "MSTRG.77199"; transcript_id "MSTRG.77199.10";
chr17	StringTie	exon	47735100	47735127	1000	+	.	gene_id "MSTRG.77199"; transcript_id "MSTRG.77199.10"; exon_number "1";
chr17	StringTie	exon	47742610	47742764	1000	+	.	gene_id "MSTRG.77199"; transcript_id "MSTRG.77199.10"; exon_number "2";
chr17	StringTie	exon	47743071	47743192	1000	+	.	gene_id "MSTRG.77199"; transcript_id "MSTRG.77199.10"; exon_number "3";
chr17	StringTie	exon	47744195	47744353	1000	+	.	gene_id "MSTRG.77199"; transcript_id "MSTRG.77199.10"; exon_number "4";
chr17	StringTie	exon	47744482	47744543	1000	+	.	gene_id "MSTRG.77199"; transcript_id "MSTRG.77199.10"; exon_number "5";
chr17	StringTie	exon	47744748	47746122	1000	+	.	gene_id "MSTRG.77199"; transcript_id "MSTRG.77199.10"; exon_number "6";
chr17	StringTie	transcript	47740822	47746122	1000	+	.	gene_id "MSTRG.77199"; transcript_id "MSTRG.77199.11";
chr17	StringTie	exon	47740822	47740868	1000	+	.	gene_id "MSTRG.77199"; transcript_id "MSTRG.77199.11"; exon_number "1";
chr17	StringTie	exon	47742610	47742764	1000	+	.	gene_id "MSTRG.77199"; transcript_id "MSTRG.77199.11"; exon_number "2";
chr17	StringTie	exon	47743005	47743192	1000	+	.	gene_id "MSTRG.77199"; transcript_id "MSTRG.77199.11"; exon_number "3";
chr17	StringTie	exon	47744195	47744353	1000	+	.	gene_id "MSTRG.77199"; transcript_id "MSTRG.77199.11"; exon_number "4";
chr17	StringTie	exon	47744482	47744543	1000	+	.	gene_id "MSTRG.77199"; transcript_id "MSTRG.77199.11"; exon_number "5";
chr17	StringTie	exon	47744748	47746122	1000	+	.	gene_id "MSTRG.77199"; transcript_id "MSTRG.77199.11"; exon_number "6";
chr17	StringTie	transcript	47741950	47746425	1000	+	.	gene_id "MSTRG.77199"; transcript_id "MSTRG.77199.12";
chr17	StringTie	exon	47741950	47742031	1000	+	.	gene_id "MSTRG.77199"; transcript_id "MSTRG.77199.12"; exon_number "1";
chr17	StringTie	exon	47742610	47743192	1000	+	.	gene_id "MSTRG.77199"; transcript_id "MSTRG.77199.12"; exon_number "2";
chr17	StringTie	exon	47744195	47744353	1000	+	.	gene_id "MSTRG.77199"; transcript_id "MSTRG.77199.12"; exon_number "3";
chr17	StringTie	exon	47744482	47746425	1000	+	.	gene_id "MSTRG.77199"; transcript_id "MSTRG.77199.12"; exon_number "4";
chr17	StringTie	transcript	47741996	47746078	1000	+	.	gene_id "MSTRG.77199"; transcript_id "MSTRG.77199.13";
chr17	StringTie	exon	47741996	47742031	1000	+	.	gene_id "MSTRG.77199"; transcript_id "MSTRG.77199.13"; exon_number "1";
chr17	StringTie	exon	47742610	47743192	1000	+	.	gene_id "MSTRG.77199"; transcript_id "MSTRG.77199.13"; exon_number "2";
chr17	StringTie	exon	47744195	47744353	1000	+	.	gene_id "MSTRG.77199"; transcript_id "MSTRG.77199.13"; exon_number "3";
chr17	StringTie	exon	47744482	47744543	1000	+	.	gene_id "MSTRG.77199"; transcript_id "MSTRG.77199.13"; exon_number "4";
chr17	StringTie	exon	47744748	47746078	1000	+	.	gene_id "MSTRG.77199"; transcript_id "MSTRG.77199.13"; exon_number "5";
chr17	StringTie	transcript	47733196	47746298	1000	+	.	gene_id "MSTRG.77199"; transcript_id "MSTRG.77199.2";
chr17	StringTie	exon	47733196	47733945	1000	+	.	gene_id "MSTRG.77199"; transcript_id "MSTRG.77199.2"; exon_number "1";
chr17	StringTie	exon	47740806	47740868	1000	+	.	gene_id "MSTRG.77199"; transcript_id "MSTRG.77199.2"; exon_number "2";
chr17	StringTie	exon	47742610	47742764	1000	+	.	gene_id "MSTRG.77199"; transcript_id "MSTRG.77199.2"; exon_number "3";
chr17	StringTie	exon	47743071	47743192	1000	+	.	gene_id "MSTRG.77199"; transcript_id "MSTRG.77199.2"; exon_number "4";
chr17	StringTie	exon	47744195	47744353	1000	+	.	gene_id "MSTRG.77199"; transcript_id "MSTRG.77199.2"; exon_number "5";
chr17	StringTie	exon	47744482	47744543	1000	+	.	gene_id "MSTRG.77199"; transcript_id "MSTRG.77199.2"; exon_number "6";
chr17	StringTie	exon	47744748	47746298	1000	+	.	gene_id "MSTRG.77199"; transcript_id "MSTRG.77199.2"; exon_number "7";
chr17	StringTie	transcript	47733264	47746335	1000	+	.	gene_id "MSTRG.77199"; transcript_id "MSTRG.77199.4";
chr17	StringTie	exon	47733264	47733945	1000	+	.	gene_id "MSTRG.77199"; transcript_id "MSTRG.77199.4"; exon_number "1";
chr17	StringTie	exon	47744195	47744353	1000	+	.	gene_id "MSTRG.77199"; transcript_id "MSTRG.77199.4"; exon_number "2";
chr17	StringTie	exon	47744482	47744543	1000	+	.	gene_id "MSTRG.77199"; transcript_id "MSTRG.77199.4"; exon_number "3";
chr17	StringTie	exon	47744748	47746335	1000	+	.	gene_id "MSTRG.77199"; transcript_id "MSTRG.77199.4"; exon_number "4";
chr17	StringTie	transcript	47733425	47746057	1000	+	.	gene_id "MSTRG.77199"; transcript_id "MSTRG.77199.5";
chr17	StringTie	exon	47733425	47733945	1000	+	.	gene_id "MSTRG.77199"; transcript_id "MSTRG.77199.5"; exon_number "1";
chr17	StringTie	exon	47742610	47742764	1000	+	.	gene_id "MSTRG.77199"; transcript_id "MSTRG.77199.5"; exon_number "2";
chr17	StringTie	exon	47744195	47744353	1000	+	.	gene_id "MSTRG.77199"; transcript_id "MSTRG.77199.5"; exon_number "3";
chr17	StringTie	exon	47744482	47744543	1000	+	.	gene_id "MSTRG.77199"; transcript_id "MSTRG.77199.5"; exon_number "4";
chr17	StringTie	exon	47744748	47746057	1000	+	.	gene_id "MSTRG.77199"; transcript_id "MSTRG.77199.5"; exon_number "5";
chr17	StringTie	transcript	47733846	47746057	1000	+	.	gene_id "MSTRG.77199"; transcript_id "MSTRG.77199.7";
chr17	StringTie	exon	47733846	47733945	1000	+	.	gene_id "MSTRG.77199"; transcript_id "MSTRG.77199.7"; exon_number "1";
chr17	StringTie	exon	47742610	47742764	1000	+	.	gene_id "MSTRG.77199"; transcript_id "MSTRG.77199.7"; exon_number "2";
chr17	StringTie	exon	47744195	47744353	1000	+	.	gene_id "MSTRG.77199"; transcript_id "MSTRG.77199.7"; exon_number "3";
chr17	StringTie	exon	47744482	47746057	1000	+	.	gene_id "MSTRG.77199"; transcript_id "MSTRG.77199.7"; exon_number "4";
chr17	StringTie	transcript	47734046	47746138	1000	+	.	gene_id "MSTRG.77199"; transcript_id "MSTRG.77199.8";
chr17	StringTie	exon	47734046	47734172	1000	+	.	gene_id "MSTRG.77199"; transcript_id "MSTRG.77199.8"; exon_number "1";
chr17	StringTie	exon	47740806	47740868	1000	+	.	gene_id "MSTRG.77199"; transcript_id "MSTRG.77199.8"; exon_number "2";
chr17	StringTie	exon	47742610	47742764	1000	+	.	gene_id "MSTRG.77199"; transcript_id "MSTRG.77199.8"; exon_number "3";
chr17	StringTie	exon	47743071	47743192	1000	+	.	gene_id "MSTRG.77199"; transcript_id "MSTRG.77199.8"; exon_number "4";
chr17	StringTie	exon	47744195	47744353	1000	+	.	gene_id "MSTRG.77199"; transcript_id "MSTRG.77199.8"; exon_number "5";
chr17	StringTie	exon	47744482	47744543	1000	+	.	gene_id "MSTRG.77199"; transcript_id "MSTRG.77199.8"; exon_number "6";
chr17	StringTie	exon	47744748	47746138	1000	+	.	gene_id "MSTRG.77199"; transcript_id "MSTRG.77199.8"; exon_number "7";
chr17	StringTie	transcript	47734138	47746292	1000	+	.	gene_id "MSTRG.77199"; transcript_id "MSTRG.77199.9";
chr17	StringTie	exon	47734138	47734172	1000	+	.	gene_id "MSTRG.77199"; transcript_id "MSTRG.77199.9"; exon_number "1";
chr17	StringTie	exon	47742610	47742764	1000	+	.	gene_id "MSTRG.77199"; transcript_id "MSTRG.77199.9"; exon_number "2";
chr17	StringTie	exon	47743071	47743192	1000	+	.	gene_id "MSTRG.77199"; transcript_id "MSTRG.77199.9"; exon_number "3";
chr17	StringTie	exon	47744195	47744353	1000	+	.	gene_id "MSTRG.77199"; transcript_id "MSTRG.77199.9"; exon_number "4";
chr17	StringTie	exon	47744482	47744543	1000	+	.	gene_id "MSTRG.77199"; transcript_id "MSTRG.77199.9"; exon_number "5";
chr17	StringTie	exon	47744748	47746292	1000	+	.	gene_id "MSTRG.77199"; transcript_id "MSTRG.77199.9"; exon_number "6";
chr1	StringTie	transcript	6622264	6622660	1000	-	.	gene_id "MSTRG.772"; transcript_id "MSTRG.772.1";
chr1	StringTie	exon	6622264	6622421	1000	-	.	gene_id "MSTRG.772"; transcript_id "MSTRG.772.1"; exon_number "1";
chr1	StringTie	exon	6622514	6622660	1000	-	.	gene_id "MSTRG.772"; transcript_id "MSTRG.772.1"; exon_number "2";
chr1	StringTie	transcript	106732233	106732454	1000	.	.	gene_id "MSTRG.7720"; transcript_id "MSTRG.7720.1";
chr1	StringTie	exon	106732233	106732454	1000	.	.	gene_id "MSTRG.7720"; transcript_id "MSTRG.7720.1"; exon_number "1";
chr17	StringTie	transcript	47747655	47748010	1000	.	.	gene_id "MSTRG.77200"; transcript_id "MSTRG.77200.1";
chr17	StringTie	exon	47747655	47748010	1000	.	.	gene_id "MSTRG.77200"; transcript_id "MSTRG.77200.1"; exon_number "1";
chr17	StringTie	transcript	47748372	47755823	1000	-	.	gene_id "MSTRG.77201"; transcript_id "MSTRG.77201.1";
chr17	StringTie	exon	47748372	47755823	1000	-	.	gene_id "MSTRG.77201"; transcript_id "MSTRG.77201.1"; exon_number "1";
chr17	StringTie	transcript	47756390	47758210	1000	.	.	gene_id "MSTRG.77202"; transcript_id "MSTRG.77202.1";
chr17	StringTie	exon	47756390	47758210	1000	.	.	gene_id "MSTRG.77202"; transcript_id "MSTRG.77202.1"; exon_number "1";
chr17	StringTie	transcript	47759025	47759281	1000	.	.	gene_id "MSTRG.77203"; transcript_id "MSTRG.77203.1";
chr17	StringTie	exon	47759025	47759281	1000	.	.	gene_id "MSTRG.77203"; transcript_id "MSTRG.77203.1"; exon_number "1";
chr17	StringTie	transcript	47761282	47762283	1000	.	.	gene_id "MSTRG.77204"; transcript_id "MSTRG.77204.1";
chr17	StringTie	exon	47761282	47762283	1000	.	.	gene_id "MSTRG.77204"; transcript_id "MSTRG.77204.1"; exon_number "1";
chr17	StringTie	transcript	47762879	47763101	1000	.	.	gene_id "MSTRG.77205"; transcript_id "MSTRG.77205.1";
chr17	StringTie	exon	47762879	47763101	1000	.	.	gene_id "MSTRG.77205"; transcript_id "MSTRG.77205.1"; exon_number "1";
chr17	StringTie	transcript	47764822	47765184	1000	.	.	gene_id "MSTRG.77206"; transcript_id "MSTRG.77206.1";
chr17	StringTie	exon	47764822	47765184	1000	.	.	gene_id "MSTRG.77206"; transcript_id "MSTRG.77206.1"; exon_number "1";
chr17	StringTie	transcript	47765653	47776674	1000	+	.	gene_id "MSTRG.77207"; transcript_id "MSTRG.77207.1";
chr17	StringTie	exon	47765653	47766028	1000	+	.	gene_id "MSTRG.77207"; transcript_id "MSTRG.77207.1"; exon_number "1";
chr17	StringTie	exon	47773108	47776674	1000	+	.	gene_id "MSTRG.77207"; transcript_id "MSTRG.77207.1"; exon_number "2";
chr17	StringTie	transcript	47779409	47787499	1000	+	.	gene_id "MSTRG.77208"; transcript_id "MSTRG.77208.1";
chr17	StringTie	exon	47779409	47787499	1000	+	.	gene_id "MSTRG.77208"; transcript_id "MSTRG.77208.1"; exon_number "1";
chr17	StringTie	transcript	47788480	47790585	1000	+	.	gene_id "MSTRG.77209"; transcript_id "MSTRG.77209.1";
```
