## Additional File 7 - TCGA transcript assembly for "Widespread 3’ UTR splicing regulates expression of oncogene transcripts in sequence-dependent and independent manners": all_tissues_agg-agg-agg.gtf (part 1878 of 2216)

```
chr17	StringTie	exon	47788480	47790585	1000	+	.	gene_id "MSTRG.77209"; transcript_id "MSTRG.77209.1"; exon_number "1";
chr1	StringTie	transcript	106750274	106750803	1000	.	.	gene_id "MSTRG.7721"; transcript_id "MSTRG.7721.1";
chr1	StringTie	exon	106750274	106750803	1000	.	.	gene_id "MSTRG.7721"; transcript_id "MSTRG.7721.1"; exon_number "1";
chr17	StringTie	transcript	47791802	47792082	1000	.	.	gene_id "MSTRG.77210"; transcript_id "MSTRG.77210.1";
chr17	StringTie	exon	47791802	47792082	1000	.	.	gene_id "MSTRG.77210"; transcript_id "MSTRG.77210.1"; exon_number "1";
chr17	StringTie	transcript	47799613	47799815	1000	.	.	gene_id "MSTRG.77211"; transcript_id "MSTRG.77211.1";
chr17	StringTie	exon	47799613	47799815	1000	.	.	gene_id "MSTRG.77211"; transcript_id "MSTRG.77211.1"; exon_number "1";
chr17	StringTie	transcript	47800346	47805840	1000	+	.	gene_id "MSTRG.77212"; transcript_id "MSTRG.77212.1";
chr17	StringTie	exon	47800346	47800447	1000	+	.	gene_id "MSTRG.77212"; transcript_id "MSTRG.77212.1"; exon_number "1";
chr17	StringTie	exon	47801396	47801556	1000	+	.	gene_id "MSTRG.77212"; transcript_id "MSTRG.77212.1"; exon_number "2";
chr17	StringTie	exon	47805206	47805840	1000	+	.	gene_id "MSTRG.77212"; transcript_id "MSTRG.77212.1"; exon_number "3";
chr17	StringTie	transcript	47800346	47803082	1000	+	.	gene_id "MSTRG.77212"; transcript_id "MSTRG.77212.2";
chr17	StringTie	exon	47800346	47800447	1000	+	.	gene_id "MSTRG.77212"; transcript_id "MSTRG.77212.2"; exon_number "1";
chr17	StringTie	exon	47801396	47801556	1000	+	.	gene_id "MSTRG.77212"; transcript_id "MSTRG.77212.2"; exon_number "2";
chr17	StringTie	exon	47802367	47802529	1000	+	.	gene_id "MSTRG.77212"; transcript_id "MSTRG.77212.2"; exon_number "3";
chr17	StringTie	exon	47802875	47803082	1000	+	.	gene_id "MSTRG.77212"; transcript_id "MSTRG.77212.2"; exon_number "4";
chr17	StringTie	transcript	47806197	47806425	1000	.	.	gene_id "MSTRG.77213"; transcript_id "MSTRG.77213.1";
chr17	StringTie	exon	47806197	47806425	1000	.	.	gene_id "MSTRG.77213"; transcript_id "MSTRG.77213.1"; exon_number "1";
chr17	StringTie	transcript	47842728	47843042	1000	.	.	gene_id "MSTRG.77214"; transcript_id "MSTRG.77214.1";
chr17	StringTie	exon	47842728	47843042	1000	.	.	gene_id "MSTRG.77214"; transcript_id "MSTRG.77214.1"; exon_number "1";
chr17	StringTie	transcript	47844908	47855874	1000	-	.	gene_id "MSTRG.77215"; transcript_id "ENST00000342234"; gene_name "SP6"; ref_gene_id "ENSG00000189120";
chr17	StringTie	exon	47844908	47848486	1000	-	.	gene_id "MSTRG.77215"; transcript_id "ENST00000342234"; exon_number "1"; gene_name "SP6"; ref_gene_id "ENSG00000189120";
chr17	StringTie	exon	47855654	47855874	1000	-	.	gene_id "MSTRG.77215"; transcript_id "ENST00000342234"; exon_number "2"; gene_name "SP6"; ref_gene_id "ENSG00000189120";
chr17	StringTie	transcript	47844914	47851193	1000	-	.	gene_id "MSTRG.77215"; transcript_id "ENST00000536300"; gene_name "SP6"; ref_gene_id "ENSG00000189120";
chr17	StringTie	exon	47844914	47848486	1000	-	.	gene_id "MSTRG.77215"; transcript_id "ENST00000536300"; exon_number "1"; gene_name "SP6"; ref_gene_id "ENSG00000189120";
chr17	StringTie	exon	47850919	47851193	1000	-	.	gene_id "MSTRG.77215"; transcript_id "ENST00000536300"; exon_number "2"; gene_name "SP6"; ref_gene_id "ENSG00000189120";
chr17	StringTie	transcript	47844846	47851666	1000	-	.	gene_id "MSTRG.77215"; transcript_id "MSTRG.77215.1";
chr17	StringTie	exon	47844846	47846671	1000	-	.	gene_id "MSTRG.77215"; transcript_id "MSTRG.77215.1"; exon_number "1";
chr17	StringTie	exon	47847202	47848486	1000	-	.	gene_id "MSTRG.77215"; transcript_id "MSTRG.77215.1"; exon_number "2";
chr17	StringTie	exon	47850919	47851666	1000	-	.	gene_id "MSTRG.77215"; transcript_id "MSTRG.77215.1"; exon_number "3";
chr17	StringTie	transcript	47844947	47852164	1000	-	.	gene_id "MSTRG.77215"; transcript_id "MSTRG.77215.10";
chr17	StringTie	exon	47844947	47848486	1000	-	.	gene_id "MSTRG.77215"; transcript_id "MSTRG.77215.10"; exon_number "1";
chr17	StringTie	exon	47852146	47852164	1000	-	.	gene_id "MSTRG.77215"; transcript_id "MSTRG.77215.10"; exon_number "2";
chr17	StringTie	transcript	47844892	47851060	1000	-	.	gene_id "MSTRG.77215"; transcript_id "MSTRG.77215.2";
chr17	StringTie	exon	47844892	47848486	1000	-	.	gene_id "MSTRG.77215"; transcript_id "MSTRG.77215.2"; exon_number "1";
chr17	StringTie	exon	47850795	47851060	1000	-	.	gene_id "MSTRG.77215"; transcript_id "MSTRG.77215.2"; exon_number "2";
chr17	StringTie	transcript	47844904	47856304	1000	-	.	gene_id "MSTRG.77215"; transcript_id "MSTRG.77215.3";
chr17	StringTie	exon	47844904	47850542	1000	-	.	gene_id "MSTRG.77215"; transcript_id "MSTRG.77215.3"; exon_number "1";
chr17	StringTie	exon	47855654	47856304	1000	-	.	gene_id "MSTRG.77215"; transcript_id "MSTRG.77215.3"; exon_number "2";
chr17	StringTie	transcript	47844904	47851265	1000	-	.	gene_id "MSTRG.77215"; transcript_id "MSTRG.77215.4";
chr17	StringTie	exon	47844904	47846350	1000	-	.	gene_id "MSTRG.77215"; transcript_id "MSTRG.77215.4"; exon_number "1";
chr17	StringTie	exon	47846522	47851265	1000	-	.	gene_id "MSTRG.77215"; transcript_id "MSTRG.77215.4"; exon_number "2";
chr17	StringTie	transcript	47844910	47851200	1000	-	.	gene_id "MSTRG.77215"; transcript_id "MSTRG.77215.6";
chr17	StringTie	exon	47844910	47846983	1000	-	.	gene_id "MSTRG.77215"; transcript_id "MSTRG.77215.6"; exon_number "1";
chr17	StringTie	exon	47847241	47848486	1000	-	.	gene_id "MSTRG.77215"; transcript_id "MSTRG.77215.6"; exon_number "2";
chr17	StringTie	exon	47850919	47851200	1000	-	.	gene_id "MSTRG.77215"; transcript_id "MSTRG.77215.6"; exon_number "3";
chr17	StringTie	transcript	47844925	47852337	1000	-	.	gene_id "MSTRG.77215"; transcript_id "MSTRG.77215.8";
chr17	StringTie	exon	47844925	47848486	1000	-	.	gene_id "MSTRG.77215"; transcript_id "MSTRG.77215.8"; exon_number "1";
chr17	StringTie	exon	47852217	47852337	1000	-	.	gene_id "MSTRG.77215"; transcript_id "MSTRG.77215.8"; exon_number "2";
chr17	StringTie	transcript	47844929	47878045	1000	-	.	gene_id "MSTRG.77215"; transcript_id "MSTRG.77215.9";
chr17	StringTie	exon	47844929	47848486	1000	-	.	gene_id "MSTRG.77215"; transcript_id "MSTRG.77215.9"; exon_number "1";
chr17	StringTie	exon	47876129	47878045	1000	-	.	gene_id "MSTRG.77215"; transcript_id "MSTRG.77215.9"; exon_number "2";
chr17	StringTie	transcript	47845092	47845565	1000	+	.	gene_id "MSTRG.77216"; transcript_id "MSTRG.77216.1";
chr17	StringTie	exon	47845092	47845326	1000	+	.	gene_id "MSTRG.77216"; transcript_id "MSTRG.77216.1"; exon_number "1";
chr17	StringTie	exon	47845395	47845565	1000	+	.	gene_id "MSTRG.77216"; transcript_id "MSTRG.77216.1"; exon_number "2";
chr17	StringTie	transcript	47845697	47846003	1000	+	.	gene_id "MSTRG.77217"; transcript_id "MSTRG.77217.1";
chr17	StringTie	exon	47845697	47845850	1000	+	.	gene_id "MSTRG.77217"; transcript_id "MSTRG.77217.1"; exon_number "1";
chr17	StringTie	exon	47845890	47846003	1000	+	.	gene_id "MSTRG.77217"; transcript_id "MSTRG.77217.1"; exon_number "2";
chr17	StringTie	transcript	47851229	47855565	1000	+	.	gene_id "MSTRG.77218"; transcript_id "MSTRG.77218.1";
chr17	StringTie	exon	47851229	47851632	1000	+	.	gene_id "MSTRG.77218"; transcript_id "MSTRG.77218.1"; exon_number "1";
chr17	StringTie	exon	47854359	47855565	1000	+	.	gene_id "MSTRG.77218"; transcript_id "MSTRG.77218.1"; exon_number "2";
chr17	StringTie	transcript	47851330	47852583	1000	+	.	gene_id "MSTRG.77218"; transcript_id "MSTRG.77218.2";
chr17	StringTie	exon	47851330	47851632	1000	+	.	gene_id "MSTRG.77218"; transcript_id "MSTRG.77218.2"; exon_number "1";
chr17	StringTie	exon	47852477	47852583	1000	+	.	gene_id "MSTRG.77218"; transcript_id "MSTRG.77218.2"; exon_number "2";
chr17	StringTie	transcript	47858324	47858828	1000	.	.	gene_id "MSTRG.77219"; transcript_id "MSTRG.77219.1";
chr17	StringTie	exon	47858324	47858828	1000	.	.	gene_id "MSTRG.77219"; transcript_id "MSTRG.77219.1"; exon_number "1";
chr1	StringTie	transcript	106755297	106761364	1000	.	.	gene_id "MSTRG.7722"; transcript_id "MSTRG.7722.1";
chr1	StringTie	exon	106755297	106761364	1000	.	.	gene_id "MSTRG.7722"; transcript_id "MSTRG.7722.1"; exon_number "1";
chr17	StringTie	transcript	47863342	47865190	1000	+	.	gene_id "MSTRG.77220"; transcript_id "ENST00000581213"; gene_name "RP11-6N17.1"; ref_gene_id "ENSG00000264243";
chr17	StringTie	exon	47863342	47863419	1000	+	.	gene_id "MSTRG.77220"; transcript_id "ENST00000581213"; exon_number "1"; gene_name "RP11-6N17.1"; ref_gene_id "ENSG00000264243";
chr17	StringTie	exon	47864453	47865190	1000	+	.	gene_id "MSTRG.77220"; transcript_id "ENST00000581213"; exon_number "2"; gene_name "RP11-6N17.1"; ref_gene_id "ENSG00000264243";
chr17	StringTie	transcript	47878670	47878920	1000	.	.	gene_id "MSTRG.77221"; transcript_id "MSTRG.77221.1";
chr17	StringTie	exon	47878670	47878920	1000	.	.	gene_id "MSTRG.77221"; transcript_id "MSTRG.77221.1"; exon_number "1";
chr17	StringTie	transcript	47879472	47882398	1000	-	.	gene_id "MSTRG.77222"; transcript_id "ENST00000580282"; gene_name "RP11-6N17.2"; ref_gene_id "ENSG00000266821";
chr17	StringTie	exon	47879472	47882398	1000	-	.	gene_id "MSTRG.77222"; transcript_id "ENST00000580282"; exon_number "1"; gene_name "RP11-6N17.2"; ref_gene_id "ENSG00000266821";
chr17	StringTie	transcript	47882842	47883535	1000	.	.	gene_id "MSTRG.77223"; transcript_id "MSTRG.77223.1";
chr17	StringTie	exon	47882842	47883535	1000	.	.	gene_id "MSTRG.77223"; transcript_id "MSTRG.77223.1"; exon_number "1";
chr17	StringTie	transcript	47885766	47886045	1000	.	.	gene_id "MSTRG.77224"; transcript_id "MSTRG.77224.1";
chr17	StringTie	exon	47885766	47886045	1000	.	.	gene_id "MSTRG.77224"; transcript_id "MSTRG.77224.1"; exon_number "1";
chr17	StringTie	transcript	47887134	47890814	1000	.	.	gene_id "MSTRG.77225"; transcript_id "MSTRG.77225.1";
chr17	StringTie	exon	47887134	47890814	1000	.	.	gene_id "MSTRG.77225"; transcript_id "MSTRG.77225.1"; exon_number "1";
chr17	StringTie	transcript	47807372	47821770	1000	-	.	gene_id "MSTRG.77226"; transcript_id "ENST00000007414"; gene_name "OSBPL7"; ref_gene_id "ENSG00000006025";
chr17	StringTie	exon	47807372	47808399	1000	-	.	gene_id "MSTRG.77226"; transcript_id "ENST00000007414"; exon_number "1"; gene_name "OSBPL7"; ref_gene_id "ENSG00000006025";
chr17	StringTie	exon	47808538	47808660	1000	-	.	gene_id "MSTRG.77226"; transcript_id "ENST00000007414"; exon_number "2"; gene_name "OSBPL7"; ref_gene_id "ENSG00000006025";
chr17	StringTie	exon	47808864	47808990	1000	-	.	gene_id "MSTRG.77226"; transcript_id "ENST00000007414"; exon_number "3"; gene_name "OSBPL7"; ref_gene_id "ENSG00000006025";
chr17	StringTie	exon	47809076	47809220	1000	-	.	gene_id "MSTRG.77226"; transcript_id "ENST00000007414"; exon_number "4"; gene_name "OSBPL7"; ref_gene_id "ENSG00000006025";
chr17	StringTie	exon	47809334	47809478	1000	-	.	gene_id "MSTRG.77226"; transcript_id "ENST00000007414"; exon_number "5"; gene_name "OSBPL7"; ref_gene_id "ENSG00000006025";
chr17	StringTie	exon	47810594	47810672	1000	-	.	gene_id "MSTRG.77226"; transcript_id "ENST00000007414"; exon_number "6"; gene_name "OSBPL7"; ref_gene_id "ENSG00000006025";
chr17	StringTie	exon	47810772	47810835	1000	-	.	gene_id "MSTRG.77226"; transcript_id "ENST00000007414"; exon_number "7"; gene_name "OSBPL7"; ref_gene_id "ENSG00000006025";
chr17	StringTie	exon	47813266	47813403	1000	-	.	gene_id "MSTRG.77226"; transcript_id "ENST00000007414"; exon_number "8"; gene_name "OSBPL7"; ref_gene_id "ENSG00000006025";
chr17	StringTie	exon	47813587	47813834	1000	-	.	gene_id "MSTRG.77226"; transcript_id "ENST00000007414"; exon_number "9"; gene_name "OSBPL7"; ref_gene_id "ENSG00000006025";
chr17	StringTie	exon	47814521	47814614	1000	-	.	gene_id "MSTRG.77226"; transcript_id "ENST00000007414"; exon_number "10"; gene_name "OSBPL7"; ref_gene_id "ENSG00000006025";
chr17	StringTie	exon	47815215	47815352	1000	-	.	gene_id "MSTRG.77226"; transcript_id "ENST00000007414"; exon_number "11"; gene_name "OSBPL7"; ref_gene_id "ENSG00000006025";
chr17	StringTie	exon	47816107	47816202	1000	-	.	gene_id "MSTRG.77226"; transcript_id "ENST00000007414"; exon_number "12"; gene_name "OSBPL7"; ref_gene_id "ENSG00000006025";
chr17	StringTie	exon	47816388	47816482	1000	-	.	gene_id "MSTRG.77226"; transcript_id "ENST00000007414"; exon_number "13"; gene_name "OSBPL7"; ref_gene_id "ENSG00000006025";
chr17	StringTie	exon	47816563	47816695	1000	-	.	gene_id "MSTRG.77226"; transcript_id "ENST00000007414"; exon_number "14"; gene_name "OSBPL7"; ref_gene_id "ENSG00000006025";
chr17	StringTie	exon	47816780	47816872	1000	-	.	gene_id "MSTRG.77226"; transcript_id "ENST00000007414"; exon_number "15"; gene_name "OSBPL7"; ref_gene_id "ENSG00000006025";
chr17	StringTie	exon	47817256	47817359	1000	-	.	gene_id "MSTRG.77226"; transcript_id "ENST00000007414"; exon_number "16"; gene_name "OSBPL7"; ref_gene_id "ENSG00000006025";
chr17	StringTie	exon	47818269	47818386	1000	-	.	gene_id "MSTRG.77226"; transcript_id "ENST00000007414"; exon_number "17"; gene_name "OSBPL7"; ref_gene_id "ENSG00000006025";
chr17	StringTie	exon	47818506	47818616	1000	-	.	gene_id "MSTRG.77226"; transcript_id "ENST00000007414"; exon_number "18"; gene_name "OSBPL7"; ref_gene_id "ENSG00000006025";
chr17	StringTie	exon	47818986	47819099	1000	-	.	gene_id "MSTRG.77226"; transcript_id "ENST00000007414"; exon_number "19"; gene_name "OSBPL7"; ref_gene_id "ENSG00000006025";
chr17	StringTie	exon	47819729	47819782	1000	-	.	gene_id "MSTRG.77226"; transcript_id "ENST00000007414"; exon_number "20"; gene_name "OSBPL7"; ref_gene_id "ENSG00000006025";
chr17	StringTie	exon	47819971	47820096	1000	-	.	gene_id "MSTRG.77226"; transcript_id "ENST00000007414"; exon_number "21"; gene_name "OSBPL7"; ref_gene_id "ENSG00000006025";
chr17	StringTie	exon	47820204	47820365	1000	-	.	gene_id "MSTRG.77226"; transcript_id "ENST00000007414"; exon_number "22"; gene_name "OSBPL7"; ref_gene_id "ENSG00000006025";
chr17	StringTie	exon	47821666	47821770	1000	-	.	gene_id "MSTRG.77226"; transcript_id "ENST00000007414"; exon_number "23"; gene_name "OSBPL7"; ref_gene_id "ENSG00000006025";
chr17	StringTie	transcript	47823461	47829673	1000	-	.	gene_id "MSTRG.77226"; transcript_id "ENST00000290208"; gene_name "MRPL10"; ref_gene_id "ENSG00000159111";
chr17	StringTie	exon	47823461	47824458	1000	-	.	gene_id "MSTRG.77226"; transcript_id "ENST00000290208"; exon_number "1"; gene_name "MRPL10"; ref_gene_id "ENSG00000159111";
chr17	StringTie	exon	47826637	47826781	1000	-	.	gene_id "MSTRG.77226"; transcript_id "ENST00000290208"; exon_number "2"; gene_name "MRPL10"; ref_gene_id "ENSG00000159111";
chr17	StringTie	exon	47827040	47827204	1000	-	.	gene_id "MSTRG.77226"; transcript_id "ENST00000290208"; exon_number "3"; gene_name "MRPL10"; ref_gene_id "ENSG00000159111";
chr17	StringTie	exon	47828501	47828670	1000	-	.	gene_id "MSTRG.77226"; transcript_id "ENST00000290208"; exon_number "4"; gene_name "MRPL10"; ref_gene_id "ENSG00000159111";
chr17	StringTie	exon	47829139	47829673	1000	-	.	gene_id "MSTRG.77226"; transcript_id "ENST00000290208"; exon_number "5"; gene_name "MRPL10"; ref_gene_id "ENSG00000159111";
chr17	StringTie	transcript	47837700	47841333	1000	-	.	gene_id "MSTRG.77226"; transcript_id "ENST00000290216"; gene_name "SCRN2"; ref_gene_id "ENSG00000141295";
chr17	StringTie	exon	47837700	47838002	1000	-	.	gene_id "MSTRG.77226"; transcript_id "ENST00000290216"; exon_number "1"; gene_name "SCRN2"; ref_gene_id "ENSG00000141295";
chr17	StringTie	exon	47838270	47838450	1000	-	.	gene_id "MSTRG.77226"; transcript_id "ENST00000290216"; exon_number "2"; gene_name "SCRN2"; ref_gene_id "ENSG00000141295";
chr17	StringTie	exon	47838531	47838696	1000	-	.	gene_id "MSTRG.77226"; transcript_id "ENST00000290216"; exon_number "3"; gene_name "SCRN2"; ref_gene_id "ENSG00000141295";
chr17	StringTie	exon	47838791	47839006	1000	-	.	gene_id "MSTRG.77226"; transcript_id "ENST00000290216"; exon_number "4"; gene_name "SCRN2"; ref_gene_id "ENSG00000141295";
chr17	StringTie	exon	47839444	47839643	1000	-	.	gene_id "MSTRG.77226"; transcript_id "ENST00000290216"; exon_number "5"; gene_name "SCRN2"; ref_gene_id "ENSG00000141295";
chr17	StringTie	exon	47840191	47840372	1000	-	.	gene_id "MSTRG.77226"; transcript_id "ENST00000290216"; exon_number "6"; gene_name "SCRN2"; ref_gene_id "ENSG00000141295";
chr17	StringTie	exon	47840670	47840843	1000	-	.	gene_id "MSTRG.77226"; transcript_id "ENST00000290216"; exon_number "7"; gene_name "SCRN2"; ref_gene_id "ENSG00000141295";
chr17	StringTie	exon	47841208	47841333	1000	-	.	gene_id "MSTRG.77226"; transcript_id "ENST00000290216"; exon_number "8"; gene_name "SCRN2"; ref_gene_id "ENSG00000141295";
chr17	StringTie	transcript	47823272	47831517	1000	-	.	gene_id "MSTRG.77226"; transcript_id "ENST00000351111"; gene_name "MRPL10"; ref_gene_id "ENSG00000159111";
chr17	StringTie	exon	47823272	47824458	1000	-	.	gene_id "MSTRG.77226"; transcript_id "ENST00000351111"; exon_number "1"; gene_name "MRPL10"; ref_gene_id "ENSG00000159111";
chr17	StringTie	exon	47826637	47826781	1000	-	.	gene_id "MSTRG.77226"; transcript_id "ENST00000351111"; exon_number "2"; gene_name "MRPL10"; ref_gene_id "ENSG00000159111";
chr17	StringTie	exon	47827040	47827204	1000	-	.	gene_id "MSTRG.77226"; transcript_id "ENST00000351111"; exon_number "3"; gene_name "MRPL10"; ref_gene_id "ENSG00000159111";
chr17	StringTie	exon	47828501	47828670	1000	-	.	gene_id "MSTRG.77226"; transcript_id "ENST00000351111"; exon_number "4"; gene_name "MRPL10"; ref_gene_id "ENSG00000159111";
chr17	StringTie	exon	47831460	47831517	1000	-	.	gene_id "MSTRG.77226"; transcript_id "ENST00000351111"; exon_number "5"; gene_name "MRPL10"; ref_gene_id "ENSG00000159111";
chr17	StringTie	transcript	47807373	47821834	1000	-	.	gene_id "MSTRG.77226"; transcript_id "ENST00000392507"; gene_name "OSBPL7"; ref_gene_id "ENSG00000006025";
chr17	StringTie	exon	47807373	47807836	1000	-	.	gene_id "MSTRG.77226"; transcript_id "ENST00000392507"; exon_number "1"; gene_name "OSBPL7"; ref_gene_id "ENSG00000006025";
chr17	StringTie	exon	47808191	47808399	1000	-	.	gene_id "MSTRG.77226"; transcript_id "ENST00000392507"; exon_number "2"; gene_name "OSBPL7"; ref_gene_id "ENSG00000006025";
chr17	StringTie	exon	47808538	47808660	1000	-	.	gene_id "MSTRG.77226"; transcript_id "ENST00000392507"; exon_number "3"; gene_name "OSBPL7"; ref_gene_id "ENSG00000006025";
chr17	StringTie	exon	47808864	47808990	1000	-	.	gene_id "MSTRG.77226"; transcript_id "ENST00000392507"; exon_number "4"; gene_name "OSBPL7"; ref_gene_id "ENSG00000006025";
chr17	StringTie	exon	47809076	47809220	1000	-	.	gene_id "MSTRG.77226"; transcript_id "ENST00000392507"; exon_number "5"; gene_name "OSBPL7"; ref_gene_id "ENSG00000006025";
chr17	StringTie	exon	47809334	47809478	1000	-	.	gene_id "MSTRG.77226"; transcript_id "ENST00000392507"; exon_number "6"; gene_name "OSBPL7"; ref_gene_id "ENSG00000006025";
chr17	StringTie	exon	47810594	47810672	1000	-	.	gene_id "MSTRG.77226"; transcript_id "ENST00000392507"; exon_number "7"; gene_name "OSBPL7"; ref_gene_id "ENSG00000006025";
chr17	StringTie	exon	47810772	47810835	1000	-	.	gene_id "MSTRG.77226"; transcript_id "ENST00000392507"; exon_number "8"; gene_name "OSBPL7"; ref_gene_id "ENSG00000006025";
chr17	StringTie	exon	47813266	47813403	1000	-	.	gene_id "MSTRG.77226"; transcript_id "ENST00000392507"; exon_number "9"; gene_name "OSBPL7"; ref_gene_id "ENSG00000006025";
chr17	StringTie	exon	47813587	47813834	1000	-	.	gene_id "MSTRG.77226"; transcript_id "ENST00000392507"; exon_number "10"; gene_name "OSBPL7"; ref_gene_id "ENSG00000006025";
chr17	StringTie	exon	47814521	47814614	1000	-	.	gene_id "MSTRG.77226"; transcript_id "ENST00000392507"; exon_number "11"; gene_name "OSBPL7"; ref_gene_id "ENSG00000006025";
chr17	StringTie	exon	47815215	47815352	1000	-	.	gene_id "MSTRG.77226"; transcript_id "ENST00000392507"; exon_number "12"; gene_name "OSBPL7"; ref_gene_id "ENSG00000006025";
chr17	StringTie	exon	47816107	47816202	1000	-	.	gene_id "MSTRG.77226"; transcript_id "ENST00000392507"; exon_number "13"; gene_name "OSBPL7"; ref_gene_id "ENSG00000006025";
chr17	StringTie	exon	47816388	47816482	1000	-	.	gene_id "MSTRG.77226"; transcript_id "ENST00000392507"; exon_number "14"; gene_name "OSBPL7"; ref_gene_id "ENSG00000006025";
chr17	StringTie	exon	47816563	47816695	1000	-	.	gene_id "MSTRG.77226"; transcript_id "ENST00000392507"; exon_number "15"; gene_name "OSBPL7"; ref_gene_id "ENSG00000006025";
chr17	StringTie	exon	47816780	47816872	1000	-	.	gene_id "MSTRG.77226"; transcript_id "ENST00000392507"; exon_number "16"; gene_name "OSBPL7"; ref_gene_id "ENSG00000006025";
chr17	StringTie	exon	47817256	47817359	1000	-	.	gene_id "MSTRG.77226"; transcript_id "ENST00000392507"; exon_number "17"; gene_name "OSBPL7"; ref_gene_id "ENSG00000006025";
chr17	StringTie	exon	47818269	47818386	1000	-	.	gene_id "MSTRG.77226"; transcript_id "ENST00000392507"; exon_number "18"; gene_name "OSBPL7"; ref_gene_id "ENSG00000006025";
chr17	StringTie	exon	47818506	47818616	1000	-	.	gene_id "MSTRG.77226"; transcript_id "ENST00000392507"; exon_number "19"; gene_name "OSBPL7"; ref_gene_id "ENSG00000006025";
chr17	StringTie	exon	47818986	47819099	1000	-	.	gene_id "MSTRG.77226"; transcript_id "ENST00000392507"; exon_number "20"; gene_name "OSBPL7"; ref_gene_id "ENSG00000006025";
chr17	StringTie	exon	47819729	47819782	1000	-	.	gene_id "MSTRG.77226"; transcript_id "ENST00000392507"; exon_number "21"; gene_name "OSBPL7"; ref_gene_id "ENSG00000006025";
chr17	StringTie	exon	47819971	47820096	1000	-	.	gene_id "MSTRG.77226"; transcript_id "ENST00000392507"; exon_number "22"; gene_name "OSBPL7"; ref_gene_id "ENSG00000006025";
chr17	StringTie	exon	47820204	47820365	1000	-	.	gene_id "MSTRG.77226"; transcript_id "ENST00000392507"; exon_number "23"; gene_name "OSBPL7"; ref_gene_id "ENSG00000006025";
chr17	StringTie	exon	47821666	47821834	1000	-	.	gene_id "MSTRG.77226"; transcript_id "ENST00000392507"; exon_number "24"; gene_name "OSBPL7"; ref_gene_id "ENSG00000006025";
chr17	StringTie	transcript	47837692	47841289	1000	-	.	gene_id "MSTRG.77226"; transcript_id "ENST00000407215"; gene_name "SCRN2"; ref_gene_id "ENSG00000141295";
chr17	StringTie	exon	47837692	47838450	1000	-	.	gene_id "MSTRG.77226"; transcript_id "ENST00000407215"; exon_number "1"; gene_name "SCRN2"; ref_gene_id "ENSG00000141295";
chr17	StringTie	exon	47838531	47838696	1000	-	.	gene_id "MSTRG.77226"; transcript_id "ENST00000407215"; exon_number "2"; gene_name "SCRN2"; ref_gene_id "ENSG00000141295";
chr17	StringTie	exon	47838791	47839006	1000	-	.	gene_id "MSTRG.77226"; transcript_id "ENST00000407215"; exon_number "3"; gene_name "SCRN2"; ref_gene_id "ENSG00000141295";
chr17	StringTie	exon	47839444	47839643	1000	-	.	gene_id "MSTRG.77226"; transcript_id "ENST00000407215"; exon_number "4"; gene_name "SCRN2"; ref_gene_id "ENSG00000141295";
chr17	StringTie	exon	47840191	47840372	1000	-	.	gene_id "MSTRG.77226"; transcript_id "ENST00000407215"; exon_number "5"; gene_name "SCRN2"; ref_gene_id "ENSG00000141295";
chr17	StringTie	exon	47840670	47840843	1000	-	.	gene_id "MSTRG.77226"; transcript_id "ENST00000407215"; exon_number "6"; gene_name "SCRN2"; ref_gene_id "ENSG00000141295";
chr17	StringTie	exon	47841208	47841289	1000	-	.	gene_id "MSTRG.77226"; transcript_id "ENST00000407215"; exon_number "7"; gene_name "SCRN2"; ref_gene_id "ENSG00000141295";
chr17	StringTie	transcript	47823490	47831534	1000	-	.	gene_id "MSTRG.77226"; transcript_id "ENST00000414011"; gene_name "MRPL10"; ref_gene_id "ENSG00000159111";
chr17	StringTie	exon	47823490	47824458	1000	-	.	gene_id "MSTRG.77226"; transcript_id "ENST00000414011"; exon_number "1"; gene_name "MRPL10"; ref_gene_id "ENSG00000159111";
chr17	StringTie	exon	47826637	47826781	1000	-	.	gene_id "MSTRG.77226"; transcript_id "ENST00000414011"; exon_number "2"; gene_name "MRPL10"; ref_gene_id "ENSG00000159111";
chr17	StringTie	exon	47827040	47827204	1000	-	.	gene_id "MSTRG.77226"; transcript_id "ENST00000414011"; exon_number "3"; gene_name "MRPL10"; ref_gene_id "ENSG00000159111";
chr17	StringTie	exon	47828501	47828670	1000	-	.	gene_id "MSTRG.77226"; transcript_id "ENST00000414011"; exon_number "4"; gene_name "MRPL10"; ref_gene_id "ENSG00000159111";
chr17	StringTie	exon	47829139	47829236	1000	-	.	gene_id "MSTRG.77226"; transcript_id "ENST00000414011"; exon_number "5"; gene_name "MRPL10"; ref_gene_id "ENSG00000159111";
chr17	StringTie	exon	47831460	47831534	1000	-	.	gene_id "MSTRG.77226"; transcript_id "ENST00000414011"; exon_number "6"; gene_name "MRPL10"; ref_gene_id "ENSG00000159111";
chr17	StringTie	transcript	47823583	47831530	1000	-	.	gene_id "MSTRG.77226"; transcript_id "ENST00000421763"; gene_name "MRPL10"; ref_gene_id "ENSG00000159111";
chr17	StringTie	exon	47823583	47824458	1000	-	.	gene_id "MSTRG.77226"; transcript_id "ENST00000421763"; exon_number "1"; gene_name "MRPL10"; ref_gene_id "ENSG00000159111";
chr17	StringTie	exon	47826637	47826781	1000	-	.	gene_id "MSTRG.77226"; transcript_id "ENST00000421763"; exon_number "2"; gene_name "MRPL10"; ref_gene_id "ENSG00000159111";
chr17	StringTie	exon	47827040	47827204	1000	-	.	gene_id "MSTRG.77226"; transcript_id "ENST00000421763"; exon_number "3"; gene_name "MRPL10"; ref_gene_id "ENSG00000159111";
chr17	StringTie	exon	47828501	47828670	1000	-	.	gene_id "MSTRG.77226"; transcript_id "ENST00000421763"; exon_number "4"; gene_name "MRPL10"; ref_gene_id "ENSG00000159111";
chr17	StringTie	exon	47831311	47831530	1000	-	.	gene_id "MSTRG.77226"; transcript_id "ENST00000421763"; exon_number "5"; gene_name "MRPL10"; ref_gene_id "ENSG00000159111";
chr17	StringTie	transcript	47827074	47831523	1000	-	.	gene_id "MSTRG.77226"; transcript_id "ENST00000423147"; gene_name "MRPL10"; ref_gene_id "ENSG00000159111";
chr17	StringTie	exon	47827074	47827204	1000	-	.	gene_id "MSTRG.77226"; transcript_id "ENST00000423147"; exon_number "1"; gene_name "MRPL10"; ref_gene_id "ENSG00000159111";
chr17	StringTie	exon	47828501	47828670	1000	-	.	gene_id "MSTRG.77226"; transcript_id "ENST00000423147"; exon_number "2"; gene_name "MRPL10"; ref_gene_id "ENSG00000159111";
chr17	StringTie	exon	47829139	47829236	1000	-	.	gene_id "MSTRG.77226"; transcript_id "ENST00000423147"; exon_number "3"; gene_name "MRPL10"; ref_gene_id "ENSG00000159111";
chr17	StringTie	exon	47831311	47831523	1000	-	.	gene_id "MSTRG.77226"; transcript_id "ENST00000423147"; exon_number "4"; gene_name "MRPL10"; ref_gene_id "ENSG00000159111";
chr17	StringTie	transcript	47826895	47831523	1000	-	.	gene_id "MSTRG.77226"; transcript_id "ENST00000466016"; gene_name "MRPL10"; ref_gene_id "ENSG00000159111";
chr17	StringTie	exon	47826895	47827204	1000	-	.	gene_id "MSTRG.77226"; transcript_id "ENST00000466016"; exon_number "1"; gene_name "MRPL10"; ref_gene_id "ENSG00000159111";
chr17	StringTie	exon	47828501	47828670	1000	-	.	gene_id "MSTRG.77226"; transcript_id "ENST00000466016"; exon_number "2"; gene_name "MRPL10"; ref_gene_id "ENSG00000159111";
chr17	StringTie	exon	47831460	47831523	1000	-	.	gene_id "MSTRG.77226"; transcript_id "ENST00000466016"; exon_number "3"; gene_name "MRPL10"; ref_gene_id "ENSG00000159111";
chr17	StringTie	transcript	47828308	47831525	1000	-	.	gene_id "MSTRG.77226"; transcript_id "ENST00000480901"; gene_name "MRPL10"; ref_gene_id "ENSG00000159111";
chr17	StringTie	exon	47828308	47828670	1000	-	.	gene_id "MSTRG.77226"; transcript_id "ENST00000480901"; exon_number "1"; gene_name "MRPL10"; ref_gene_id "ENSG00000159111";
chr17	StringTie	exon	47831311	47831525	1000	-	.	gene_id "MSTRG.77226"; transcript_id "ENST00000480901"; exon_number "2"; gene_name "MRPL10"; ref_gene_id "ENSG00000159111";
chr17	StringTie	transcript	47839459	47841267	1000	-	.	gene_id "MSTRG.77226"; transcript_id "ENST00000578323"; gene_name "SCRN2"; ref_gene_id "ENSG00000141295";
chr17	StringTie	exon	47839459	47839643	1000	-	.	gene_id "MSTRG.77226"; transcript_id "ENST00000578323"; exon_number "1"; gene_name "SCRN2"; ref_gene_id "ENSG00000141295";
chr17	StringTie	exon	47840191	47840372	1000	-	.	gene_id "MSTRG.77226"; transcript_id "ENST00000578323"; exon_number "2"; gene_name "SCRN2"; ref_gene_id "ENSG00000141295";
chr17	StringTie	exon	47840670	47840843	1000	-	.	gene_id "MSTRG.77226"; transcript_id "ENST00000578323"; exon_number "3"; gene_name "SCRN2"; ref_gene_id "ENSG00000141295";
chr17	StringTie	exon	47841185	47841267	1000	-	.	gene_id "MSTRG.77226"; transcript_id "ENST00000578323"; exon_number "4"; gene_name "SCRN2"; ref_gene_id "ENSG00000141295";
chr17	StringTie	transcript	47808216	47809115	1000	-	.	gene_id "MSTRG.77226"; transcript_id "ENST00000578461"; gene_name "OSBPL7"; ref_gene_id "ENSG00000006025";
chr17	StringTie	exon	47808216	47808399	1000	-	.	gene_id "MSTRG.77226"; transcript_id "ENST00000578461"; exon_number "1"; gene_name "OSBPL7"; ref_gene_id "ENSG00000006025";
chr17	StringTie	exon	47808538	47808660	1000	-	.	gene_id "MSTRG.77226"; transcript_id "ENST00000578461"; exon_number "2"; gene_name "OSBPL7"; ref_gene_id "ENSG00000006025";
chr17	StringTie	exon	47808864	47808946	1000	-	.	gene_id "MSTRG.77226"; transcript_id "ENST00000578461"; exon_number "3"; gene_name "OSBPL7"; ref_gene_id "ENSG00000006025";
chr17	StringTie	exon	47809076	47809115	1000	-	.	gene_id "MSTRG.77226"; transcript_id "ENST00000578461"; exon_number "4"; gene_name "OSBPL7"; ref_gene_id "ENSG00000006025";
chr17	StringTie	transcript	47839674	47841223	1000	-	.	gene_id "MSTRG.77226"; transcript_id "ENST00000578840"; gene_name "SCRN2"; ref_gene_id "ENSG00000141295";
chr17	StringTie	exon	47839674	47840372	1000	-	.	gene_id "MSTRG.77226"; transcript_id "ENST00000578840"; exon_number "1"; gene_name "SCRN2"; ref_gene_id "ENSG00000141295";
chr17	StringTie	exon	47840670	47840843	1000	-	.	gene_id "MSTRG.77226"; transcript_id "ENST00000578840"; exon_number "2"; gene_name "SCRN2"; ref_gene_id "ENSG00000141295";
chr17	StringTie	exon	47841185	47841223	1000	-	.	gene_id "MSTRG.77226"; transcript_id "ENST00000578840"; exon_number "3"; gene_name "SCRN2"; ref_gene_id "ENSG00000141295";
chr17	StringTie	transcript	47807374	47820858	1000	-	.	gene_id "MSTRG.77226"; transcript_id "ENST00000579728"; gene_name "OSBPL7"; ref_gene_id "ENSG00000006025";
chr17	StringTie	exon	47807374	47808399	1000	-	.	gene_id "MSTRG.77226"; transcript_id "ENST00000579728"; exon_number "1"; gene_name "OSBPL7"; ref_gene_id "ENSG00000006025";
chr17	StringTie	exon	47808538	47808660	1000	-	.	gene_id "MSTRG.77226"; transcript_id "ENST00000579728"; exon_number "2"; gene_name "OSBPL7"; ref_gene_id "ENSG00000006025";
chr17	StringTie	exon	47808864	47808990	1000	-	.	gene_id "MSTRG.77226"; transcript_id "ENST00000579728"; exon_number "3"; gene_name "OSBPL7"; ref_gene_id "ENSG00000006025";
chr17	StringTie	exon	47809076	47809220	1000	-	.	gene_id "MSTRG.77226"; transcript_id "ENST00000579728"; exon_number "4"; gene_name "OSBPL7"; ref_gene_id "ENSG00000006025";
chr17	StringTie	exon	47809334	47809478	1000	-	.	gene_id "MSTRG.77226"; transcript_id "ENST00000579728"; exon_number "5"; gene_name "OSBPL7"; ref_gene_id "ENSG00000006025";
chr17	StringTie	exon	47810594	47810672	1000	-	.	gene_id "MSTRG.77226"; transcript_id "ENST00000579728"; exon_number "6"; gene_name "OSBPL7"; ref_gene_id "ENSG00000006025";
chr17	StringTie	exon	47810772	47810835	1000	-	.	gene_id "MSTRG.77226"; transcript_id "ENST00000579728"; exon_number "7"; gene_name "OSBPL7"; ref_gene_id "ENSG00000006025";
chr17	StringTie	exon	47813266	47813403	1000	-	.	gene_id "MSTRG.77226"; transcript_id "ENST00000579728"; exon_number "8"; gene_name "OSBPL7"; ref_gene_id "ENSG00000006025";
chr17	StringTie	exon	47813587	47813819	1000	-	.	gene_id "MSTRG.77226"; transcript_id "ENST00000579728"; exon_number "9"; gene_name "OSBPL7"; ref_gene_id "ENSG00000006025";
chr17	StringTie	exon	47814521	47814707	1000	-	.	gene_id "MSTRG.77226"; transcript_id "ENST00000579728"; exon_number "10"; gene_name "OSBPL7"; ref_gene_id "ENSG00000006025";
chr17	StringTie	exon	47815215	47815352	1000	-	.	gene_id "MSTRG.77226"; transcript_id "ENST00000579728"; exon_number "11"; gene_name "OSBPL7"; ref_gene_id "ENSG00000006025";
chr17	StringTie	exon	47816107	47816202	1000	-	.	gene_id "MSTRG.77226"; transcript_id "ENST00000579728"; exon_number "12"; gene_name "OSBPL7"; ref_gene_id "ENSG00000006025";
chr17	StringTie	exon	47816388	47816482	1000	-	.	gene_id "MSTRG.77226"; transcript_id "ENST00000579728"; exon_number "13"; gene_name "OSBPL7"; ref_gene_id "ENSG00000006025";
chr17	StringTie	exon	47816563	47816695	1000	-	.	gene_id "MSTRG.77226"; transcript_id "ENST00000579728"; exon_number "14"; gene_name "OSBPL7"; ref_gene_id "ENSG00000006025";
chr17	StringTie	exon	47816780	47816872	1000	-	.	gene_id "MSTRG.77226"; transcript_id "ENST00000579728"; exon_number "15"; gene_name "OSBPL7"; ref_gene_id "ENSG00000006025";
chr17	StringTie	exon	47817256	47817359	1000	-	.	gene_id "MSTRG.77226"; transcript_id "ENST00000579728"; exon_number "16"; gene_name "OSBPL7"; ref_gene_id "ENSG00000006025";
chr17	StringTie	exon	47818269	47818386	1000	-	.	gene_id "MSTRG.77226"; transcript_id "ENST00000579728"; exon_number "17"; gene_name "OSBPL7"; ref_gene_id "ENSG00000006025";
chr17	StringTie	exon	47818506	47818616	1000	-	.	gene_id "MSTRG.77226"; transcript_id "ENST00000579728"; exon_number "18"; gene_name "OSBPL7"; ref_gene_id "ENSG00000006025";
chr17	StringTie	exon	47818986	47819099	1000	-	.	gene_id "MSTRG.77226"; transcript_id "ENST00000579728"; exon_number "19"; gene_name "OSBPL7"; ref_gene_id "ENSG00000006025";
chr17	StringTie	exon	47819729	47819782	1000	-	.	gene_id "MSTRG.77226"; transcript_id "ENST00000579728"; exon_number "20"; gene_name "OSBPL7"; ref_gene_id "ENSG00000006025";
chr17	StringTie	exon	47819971	47820096	1000	-	.	gene_id "MSTRG.77226"; transcript_id "ENST00000579728"; exon_number "21"; gene_name "OSBPL7"; ref_gene_id "ENSG00000006025";
chr17	StringTie	exon	47820204	47820858	1000	-	.	gene_id "MSTRG.77226"; transcript_id "ENST00000579728"; exon_number "22"; gene_name "OSBPL7"; ref_gene_id "ENSG00000006025";
chr17	StringTie	transcript	47838313	47841265	1000	-	.	gene_id "MSTRG.77226"; transcript_id "ENST00000579856"; gene_name "SCRN2"; ref_gene_id "ENSG00000141295";
chr17	StringTie	exon	47838313	47838450	1000	-	.	gene_id "MSTRG.77226"; transcript_id "ENST00000579856"; exon_number "1"; gene_name "SCRN2"; ref_gene_id "ENSG00000141295";
chr17	StringTie	exon	47838531	47838696	1000	-	.	gene_id "MSTRG.77226"; transcript_id "ENST00000579856"; exon_number "2"; gene_name "SCRN2"; ref_gene_id "ENSG00000141295";
chr17	StringTie	exon	47838791	47839006	1000	-	.	gene_id "MSTRG.77226"; transcript_id "ENST00000579856"; exon_number "3"; gene_name "SCRN2"; ref_gene_id "ENSG00000141295";
chr17	StringTie	exon	47839444	47839643	1000	-	.	gene_id "MSTRG.77226"; transcript_id "ENST00000579856"; exon_number "4"; gene_name "SCRN2"; ref_gene_id "ENSG00000141295";
chr17	StringTie	exon	47840670	47840843	1000	-	.	gene_id "MSTRG.77226"; transcript_id "ENST00000579856"; exon_number "5"; gene_name "SCRN2"; ref_gene_id "ENSG00000141295";
chr17	StringTie	exon	47841208	47841265	1000	-	.	gene_id "MSTRG.77226"; transcript_id "ENST00000579856"; exon_number "6"; gene_name "SCRN2"; ref_gene_id "ENSG00000141295";
chr17	StringTie	transcript	47815288	47821803	1000	-	.	gene_id "MSTRG.77226"; transcript_id "ENST00000580140"; gene_name "OSBPL7"; ref_gene_id "ENSG00000006025";
chr17	StringTie	exon	47815288	47815352	1000	-	.	gene_id "MSTRG.77226"; transcript_id "ENST00000580140"; exon_number "1"; gene_name "OSBPL7"; ref_gene_id "ENSG00000006025";
chr17	StringTie	exon	47816107	47816482	1000	-	.	gene_id "MSTRG.77226"; transcript_id "ENST00000580140"; exon_number "2"; gene_name "OSBPL7"; ref_gene_id "ENSG00000006025";
chr17	StringTie	exon	47816563	47816695	1000	-	.	gene_id "MSTRG.77226"; transcript_id "ENST00000580140"; exon_number "3"; gene_name "OSBPL7"; ref_gene_id "ENSG00000006025";
chr17	StringTie	exon	47816780	47816872	1000	-	.	gene_id "MSTRG.77226"; transcript_id "ENST00000580140"; exon_number "4"; gene_name "OSBPL7"; ref_gene_id "ENSG00000006025";
chr17	StringTie	exon	47817256	47817359	1000	-	.	gene_id "MSTRG.77226"; transcript_id "ENST00000580140"; exon_number "5"; gene_name "OSBPL7"; ref_gene_id "ENSG00000006025";
chr17	StringTie	exon	47818269	47818386	1000	-	.	gene_id "MSTRG.77226"; transcript_id "ENST00000580140"; exon_number "6"; gene_name "OSBPL7"; ref_gene_id "ENSG00000006025";
chr17	StringTie	exon	47818506	47818616	1000	-	.	gene_id "MSTRG.77226"; transcript_id "ENST00000580140"; exon_number "7"; gene_name "OSBPL7"; ref_gene_id "ENSG00000006025";
chr17	StringTie	exon	47818986	47819099	1000	-	.	gene_id "MSTRG.77226"; transcript_id "ENST00000580140"; exon_number "8"; gene_name "OSBPL7"; ref_gene_id "ENSG00000006025";
chr17	StringTie	exon	47819729	47819782	1000	-	.	gene_id "MSTRG.77226"; transcript_id "ENST00000580140"; exon_number "9"; gene_name "OSBPL7"; ref_gene_id "ENSG00000006025";
chr17	StringTie	exon	47819971	47820096	1000	-	.	gene_id "MSTRG.77226"; transcript_id "ENST00000580140"; exon_number "10"; gene_name "OSBPL7"; ref_gene_id "ENSG00000006025";
chr17	StringTie	exon	47820204	47820365	1000	-	.	gene_id "MSTRG.77226"; transcript_id "ENST00000580140"; exon_number "11"; gene_name "OSBPL7"; ref_gene_id "ENSG00000006025";
chr17	StringTie	exon	47821666	47821803	1000	-	.	gene_id "MSTRG.77226"; transcript_id "ENST00000580140"; exon_number "12"; gene_name "OSBPL7"; ref_gene_id "ENSG00000006025";
chr17	StringTie	transcript	47819333	47821781	1000	-	.	gene_id "MSTRG.77226"; transcript_id "ENST00000580226"; gene_name "OSBPL7"; ref_gene_id "ENSG00000006025";
chr17	StringTie	exon	47819333	47819782	1000	-	.	gene_id "MSTRG.77226"; transcript_id "ENST00000580226"; exon_number "1"; gene_name "OSBPL7"; ref_gene_id "ENSG00000006025";
chr17	StringTie	exon	47819971	47820096	1000	-	.	gene_id "MSTRG.77226"; transcript_id "ENST00000580226"; exon_number "2"; gene_name "OSBPL7"; ref_gene_id "ENSG00000006025";
chr17	StringTie	exon	47820204	47820365	1000	-	.	gene_id "MSTRG.77226"; transcript_id "ENST00000580226"; exon_number "3"; gene_name "OSBPL7"; ref_gene_id "ENSG00000006025";
chr17	StringTie	exon	47821666	47821781	1000	-	.	gene_id "MSTRG.77226"; transcript_id "ENST00000580226"; exon_number "4"; gene_name "OSBPL7"; ref_gene_id "ENSG00000006025";
chr17	StringTie	transcript	47839902	47841279	1000	-	.	gene_id "MSTRG.77226"; transcript_id "ENST00000580428"; gene_name "SCRN2"; ref_gene_id "ENSG00000141295";
chr17	StringTie	exon	47839902	47840372	1000	-	.	gene_id "MSTRG.77226"; transcript_id "ENST00000580428"; exon_number "1"; gene_name "SCRN2"; ref_gene_id "ENSG00000141295";
chr17	StringTie	exon	47840670	47840843	1000	-	.	gene_id "MSTRG.77226"; transcript_id "ENST00000580428"; exon_number "2"; gene_name "SCRN2"; ref_gene_id "ENSG00000141295";
chr17	StringTie	exon	47841208	47841279	1000	-	.	gene_id "MSTRG.77226"; transcript_id "ENST00000580428"; exon_number "3"; gene_name "SCRN2"; ref_gene_id "ENSG00000141295";
chr17	StringTie	transcript	47816266	47816924	1000	-	.	gene_id "MSTRG.77226"; transcript_id "ENST00000580808"; gene_name "OSBPL7"; ref_gene_id "ENSG00000006025";
chr17	StringTie	exon	47816266	47816482	1000	-	.	gene_id "MSTRG.77226"; transcript_id "ENST00000580808"; exon_number "1"; gene_name "OSBPL7"; ref_gene_id "ENSG00000006025";
chr17	StringTie	exon	47816563	47816695	1000	-	.	gene_id "MSTRG.77226"; transcript_id "ENST00000580808"; exon_number "2"; gene_name "OSBPL7"; ref_gene_id "ENSG00000006025";
chr17	StringTie	exon	47816780	47816924	1000	-	.	gene_id "MSTRG.77226"; transcript_id "ENST00000580808"; exon_number "3"; gene_name "OSBPL7"; ref_gene_id "ENSG00000006025";
chr17	StringTie	transcript	47839661	47841261	1000	-	.	gene_id "MSTRG.77226"; transcript_id "ENST00000581546"; gene_name "SCRN2"; ref_gene_id "ENSG00000141295";
chr17	StringTie	exon	47839661	47840843	1000	-	.	gene_id "MSTRG.77226"; transcript_id "ENST00000581546"; exon_number "1"; gene_name "SCRN2"; ref_gene_id "ENSG00000141295";
chr17	StringTie	exon	47841208	47841261	1000	-	.	gene_id "MSTRG.77226"; transcript_id "ENST00000581546"; exon_number "2"; gene_name "SCRN2"; ref_gene_id "ENSG00000141295";
chr17	StringTie	transcript	47837708	47841247	1000	-	.	gene_id "MSTRG.77226"; transcript_id "ENST00000581645"; gene_name "SCRN2"; ref_gene_id "ENSG00000141295";
chr17	StringTie	exon	47837708	47838002	1000	-	.	gene_id "MSTRG.77226"; transcript_id "ENST00000581645"; exon_number "1"; gene_name "SCRN2"; ref_gene_id "ENSG00000141295";
chr17	StringTie	exon	47838270	47838450	1000	-	.	gene_id "MSTRG.77226"; transcript_id "ENST00000581645"; exon_number "2"; gene_name "SCRN2"; ref_gene_id "ENSG00000141295";
chr17	StringTie	exon	47838531	47838719	1000	-	.	gene_id "MSTRG.77226"; transcript_id "ENST00000581645"; exon_number "3"; gene_name "SCRN2"; ref_gene_id "ENSG00000141295";
chr17	StringTie	exon	47838791	47839006	1000	-	.	gene_id "MSTRG.77226"; transcript_id "ENST00000581645"; exon_number "4"; gene_name "SCRN2"; ref_gene_id "ENSG00000141295";
chr17	StringTie	exon	47839444	47839643	1000	-	.	gene_id "MSTRG.77226"; transcript_id "ENST00000581645"; exon_number "5"; gene_name "SCRN2"; ref_gene_id "ENSG00000141295";
chr17	StringTie	exon	47840191	47840372	1000	-	.	gene_id "MSTRG.77226"; transcript_id "ENST00000581645"; exon_number "6"; gene_name "SCRN2"; ref_gene_id "ENSG00000141295";
chr17	StringTie	exon	47840670	47840843	1000	-	.	gene_id "MSTRG.77226"; transcript_id "ENST00000581645"; exon_number "7"; gene_name "SCRN2"; ref_gene_id "ENSG00000141295";
chr17	StringTie	exon	47841208	47841247	1000	-	.	gene_id "MSTRG.77226"; transcript_id "ENST00000581645"; exon_number "8"; gene_name "SCRN2"; ref_gene_id "ENSG00000141295";
chr17	StringTie	transcript	47837720	47840850	1000	-	.	gene_id "MSTRG.77226"; transcript_id "ENST00000582459"; gene_name "SCRN2"; ref_gene_id "ENSG00000141295";
chr17	StringTie	exon	47837720	47838002	1000	-	.	gene_id "MSTRG.77226"; transcript_id "ENST00000582459"; exon_number "1"; gene_name "SCRN2"; ref_gene_id "ENSG00000141295";
chr17	StringTie	exon	47838270	47838450	1000	-	.	gene_id "MSTRG.77226"; transcript_id "ENST00000582459"; exon_number "2"; gene_name "SCRN2"; ref_gene_id "ENSG00000141295";
chr17	StringTie	exon	47838531	47838696	1000	-	.	gene_id "MSTRG.77226"; transcript_id "ENST00000582459"; exon_number "3"; gene_name "SCRN2"; ref_gene_id "ENSG00000141295";
chr17	StringTie	exon	47838791	47839006	1000	-	.	gene_id "MSTRG.77226"; transcript_id "ENST00000582459"; exon_number "4"; gene_name "SCRN2"; ref_gene_id "ENSG00000141295";
chr17	StringTie	exon	47839444	47839858	1000	-	.	gene_id "MSTRG.77226"; transcript_id "ENST00000582459"; exon_number "5"; gene_name "SCRN2"; ref_gene_id "ENSG00000141295";
chr17	StringTie	exon	47840191	47840372	1000	-	.	gene_id "MSTRG.77226"; transcript_id "ENST00000582459"; exon_number "6"; gene_name "SCRN2"; ref_gene_id "ENSG00000141295";
chr17	StringTie	exon	47840670	47840850	1000	-	.	gene_id "MSTRG.77226"; transcript_id "ENST00000582459"; exon_number "7"; gene_name "SCRN2"; ref_gene_id "ENSG00000141295";
chr17	StringTie	transcript	47838961	47839947	1000	-	.	gene_id "MSTRG.77226"; transcript_id "ENST00000582656"; gene_name "SCRN2"; ref_gene_id "ENSG00000141295";
chr17	StringTie	exon	47838961	47839006	1000	-	.	gene_id "MSTRG.77226"; transcript_id "ENST00000582656"; exon_number "1"; gene_name "SCRN2"; ref_gene_id "ENSG00000141295";
chr17	StringTie	exon	47839444	47839947	1000	-	.	gene_id "MSTRG.77226"; transcript_id "ENST00000582656"; exon_number "2"; gene_name "SCRN2"; ref_gene_id "ENSG00000141295";
chr17	StringTie	transcript	47838959	47841104	1000	-	.	gene_id "MSTRG.77226"; transcript_id "ENST00000583090"; gene_name "SCRN2"; ref_gene_id "ENSG00000141295";
chr17	StringTie	exon	47838959	47839006	1000	-	.	gene_id "MSTRG.77226"; transcript_id "ENST00000583090"; exon_number "1"; gene_name "SCRN2"; ref_gene_id "ENSG00000141295";
chr17	StringTie	exon	47839444	47839643	1000	-	.	gene_id "MSTRG.77226"; transcript_id "ENST00000583090"; exon_number "2"; gene_name "SCRN2"; ref_gene_id "ENSG00000141295";
chr17	StringTie	exon	47840670	47841104	1000	-	.	gene_id "MSTRG.77226"; transcript_id "ENST00000583090"; exon_number "3"; gene_name "SCRN2"; ref_gene_id "ENSG00000141295";
chr17	StringTie	transcript	47807373	47817001	1000	-	.	gene_id "MSTRG.77226"; transcript_id "ENST00000583167"; gene_name "OSBPL7"; ref_gene_id "ENSG00000006025";
chr17	StringTie	exon	47807373	47808399	1000	-	.	gene_id "MSTRG.77226"; transcript_id "ENST00000583167"; exon_number "1"; gene_name "OSBPL7"; ref_gene_id "ENSG00000006025";
chr17	StringTie	exon	47808538	47808660	1000	-	.	gene_id "MSTRG.77226"; transcript_id "ENST00000583167"; exon_number "2"; gene_name "OSBPL7"; ref_gene_id "ENSG00000006025";
chr17	StringTie	exon	47808864	47808990	1000	-	.	gene_id "MSTRG.77226"; transcript_id "ENST00000583167"; exon_number "3"; gene_name "OSBPL7"; ref_gene_id "ENSG00000006025";
chr17	StringTie	exon	47809076	47809220	1000	-	.	gene_id "MSTRG.77226"; transcript_id "ENST00000583167"; exon_number "4"; gene_name "OSBPL7"; ref_gene_id "ENSG00000006025";
chr17	StringTie	exon	47809334	47809478	1000	-	.	gene_id "MSTRG.77226"; transcript_id "ENST00000583167"; exon_number "5"; gene_name "OSBPL7"; ref_gene_id "ENSG00000006025";
chr17	StringTie	exon	47810594	47810672	1000	-	.	gene_id "MSTRG.77226"; transcript_id "ENST00000583167"; exon_number "6"; gene_name "OSBPL7"; ref_gene_id "ENSG00000006025";
chr17	StringTie	exon	47810772	47810835	1000	-	.	gene_id "MSTRG.77226"; transcript_id "ENST00000583167"; exon_number "7"; gene_name "OSBPL7"; ref_gene_id "ENSG00000006025";
chr17	StringTie	exon	47813266	47813403	1000	-	.	gene_id "MSTRG.77226"; transcript_id "ENST00000583167"; exon_number "8"; gene_name "OSBPL7"; ref_gene_id "ENSG00000006025";
chr17	StringTie	exon	47813587	47813834	1000	-	.	gene_id "MSTRG.77226"; transcript_id "ENST00000583167"; exon_number "9"; gene_name "OSBPL7"; ref_gene_id "ENSG00000006025";
chr17	StringTie	exon	47814521	47816482	1000	-	.	gene_id "MSTRG.77226"; transcript_id "ENST00000583167"; exon_number "10"; gene_name "OSBPL7"; ref_gene_id "ENSG00000006025";
chr17	StringTie	exon	47816563	47817001	1000	-	.	gene_id "MSTRG.77226"; transcript_id "ENST00000583167"; exon_number "11"; gene_name "OSBPL7"; ref_gene_id "ENSG00000006025";
chr17	StringTie	transcript	47837707	47841173	1000	-	.	gene_id "MSTRG.77226"; transcript_id "ENST00000584123"; gene_name "SCRN2"; ref_gene_id "ENSG00000141295";
chr17	StringTie	exon	47837707	47838002	1000	-	.	gene_id "MSTRG.77226"; transcript_id "ENST00000584123"; exon_number "1"; gene_name "SCRN2"; ref_gene_id "ENSG00000141295";
chr17	StringTie	exon	47838270	47838450	1000	-	.	gene_id "MSTRG.77226"; transcript_id "ENST00000584123"; exon_number "2"; gene_name "SCRN2"; ref_gene_id "ENSG00000141295";
chr17	StringTie	exon	47838531	47838696	1000	-	.	gene_id "MSTRG.77226"; transcript_id "ENST00000584123"; exon_number "3"; gene_name "SCRN2"; ref_gene_id "ENSG00000141295";
chr17	StringTie	exon	47838791	47839006	1000	-	.	gene_id "MSTRG.77226"; transcript_id "ENST00000584123"; exon_number "4"; gene_name "SCRN2"; ref_gene_id "ENSG00000141295";
chr17	StringTie	exon	47839444	47839643	1000	-	.	gene_id "MSTRG.77226"; transcript_id "ENST00000584123"; exon_number "5"; gene_name "SCRN2"; ref_gene_id "ENSG00000141295";
chr17	StringTie	exon	47840191	47840372	1000	-	.	gene_id "MSTRG.77226"; transcript_id "ENST00000584123"; exon_number "6"; gene_name "SCRN2"; ref_gene_id "ENSG00000141295";
chr17	StringTie	exon	47840670	47841173	1000	-	.	gene_id "MSTRG.77226"; transcript_id "ENST00000584123"; exon_number "7"; gene_name "SCRN2"; ref_gene_id "ENSG00000141295";
chr17	StringTie	transcript	47837720	47839595	1000	-	.	gene_id "MSTRG.77226"; transcript_id "ENST00000584567"; gene_name "SCRN2"; ref_gene_id "ENSG00000141295";
chr17	StringTie	exon	47837720	47838002	1000	-	.	gene_id "MSTRG.77226"; transcript_id "ENST00000584567"; exon_number "1"; gene_name "SCRN2"; ref_gene_id "ENSG00000141295";
chr17	StringTie	exon	47838336	47838450	1000	-	.	gene_id "MSTRG.77226"; transcript_id "ENST00000584567"; exon_number "2"; gene_name "SCRN2"; ref_gene_id "ENSG00000141295";
chr17	StringTie	exon	47838531	47838696	1000	-	.	gene_id "MSTRG.77226"; transcript_id "ENST00000584567"; exon_number "3"; gene_name "SCRN2"; ref_gene_id "ENSG00000141295";
chr17	StringTie	exon	47838791	47839006	1000	-	.	gene_id "MSTRG.77226"; transcript_id "ENST00000584567"; exon_number "4"; gene_name "SCRN2"; ref_gene_id "ENSG00000141295";
chr17	StringTie	exon	47839444	47839595	1000	-	.	gene_id "MSTRG.77226"; transcript_id "ENST00000584567"; exon_number "5"; gene_name "SCRN2"; ref_gene_id "ENSG00000141295";
chr17	StringTie	transcript	47816587	47819138	1000	-	.	gene_id "MSTRG.77226"; transcript_id "ENST00000584698"; gene_name "OSBPL7"; ref_gene_id "ENSG00000006025";
chr17	StringTie	exon	47816587	47816695	1000	-	.	gene_id "MSTRG.77226"; transcript_id "ENST00000584698"; exon_number "1"; gene_name "OSBPL7"; ref_gene_id "ENSG00000006025";
chr17	StringTie	exon	47816780	47816872	1000	-	.	gene_id "MSTRG.77226"; transcript_id "ENST00000584698"; exon_number "2"; gene_name "OSBPL7"; ref_gene_id "ENSG00000006025";
chr17	StringTie	exon	47817256	47817359	1000	-	.	gene_id "MSTRG.77226"; transcript_id "ENST00000584698"; exon_number "3"; gene_name "OSBPL7"; ref_gene_id "ENSG00000006025";
chr17	StringTie	exon	47818269	47818386	1000	-	.	gene_id "MSTRG.77226"; transcript_id "ENST00000584698"; exon_number "4"; gene_name "OSBPL7"; ref_gene_id "ENSG00000006025";
chr17	StringTie	exon	47818506	47818616	1000	-	.	gene_id "MSTRG.77226"; transcript_id "ENST00000584698"; exon_number "5"; gene_name "OSBPL7"; ref_gene_id "ENSG00000006025";
chr17	StringTie	exon	47818986	47819138	1000	-	.	gene_id "MSTRG.77226"; transcript_id "ENST00000584698"; exon_number "6"; gene_name "OSBPL7"; ref_gene_id "ENSG00000006025";
chr17	StringTie	transcript	47819721	47821741	1000	-	.	gene_id "MSTRG.77226"; transcript_id "ENST00000585051"; gene_name "OSBPL7"; ref_gene_id "ENSG00000006025";
chr17	StringTie	exon	47819721	47820096	1000	-	.	gene_id "MSTRG.77226"; transcript_id "ENST00000585051"; exon_number "1"; gene_name "OSBPL7"; ref_gene_id "ENSG00000006025";
chr17	StringTie	exon	47820204	47820365	1000	-	.	gene_id "MSTRG.77226"; transcript_id "ENST00000585051"; exon_number "2"; gene_name "OSBPL7"; ref_gene_id "ENSG00000006025";
chr17	StringTie	exon	47821666	47821741	1000	-	.	gene_id "MSTRG.77226"; transcript_id "ENST00000585051"; exon_number "3"; gene_name "OSBPL7"; ref_gene_id "ENSG00000006025";
chr17	StringTie	transcript	47807375	47821780	1000	-	.	gene_id "MSTRG.77226"; transcript_id "ENST00000613735"; gene_name "OSBPL7"; ref_gene_id "ENSG00000006025";
chr17	StringTie	exon	47807375	47808399	1000	-	.	gene_id "MSTRG.77226"; transcript_id "ENST00000613735"; exon_number "1"; gene_name "OSBPL7"; ref_gene_id "ENSG00000006025";
chr17	StringTie	exon	47808538	47808660	1000	-	.	gene_id "MSTRG.77226"; transcript_id "ENST00000613735"; exon_number "2"; gene_name "OSBPL7"; ref_gene_id "ENSG00000006025";
chr17	StringTie	exon	47808864	47808990	1000	-	.	gene_id "MSTRG.77226"; transcript_id "ENST00000613735"; exon_number "3"; gene_name "OSBPL7"; ref_gene_id "ENSG00000006025";
chr17	StringTie	exon	47809076	47809115	1000	-	.	gene_id "MSTRG.77226"; transcript_id "ENST00000613735"; exon_number "4"; gene_name "OSBPL7"; ref_gene_id "ENSG00000006025";
chr17	StringTie	exon	47815338	47815352	1000	-	.	gene_id "MSTRG.77226"; transcript_id "ENST00000613735"; exon_number "5"; gene_name "OSBPL7"; ref_gene_id "ENSG00000006025";
chr17	StringTie	exon	47816107	47816482	1000	-	.	gene_id "MSTRG.77226"; transcript_id "ENST00000613735"; exon_number "6"; gene_name "OSBPL7"; ref_gene_id "ENSG00000006025";
chr17	StringTie	exon	47816563	47816695	1000	-	.	gene_id "MSTRG.77226"; transcript_id "ENST00000613735"; exon_number "7"; gene_name "OSBPL7"; ref_gene_id "ENSG00000006025";
chr17	StringTie	exon	47816780	47816872	1000	-	.	gene_id "MSTRG.77226"; transcript_id "ENST00000613735"; exon_number "8"; gene_name "OSBPL7"; ref_gene_id "ENSG00000006025";
chr17	StringTie	exon	47817256	47817359	1000	-	.	gene_id "MSTRG.77226"; transcript_id "ENST00000613735"; exon_number "9"; gene_name "OSBPL7"; ref_gene_id "ENSG00000006025";
chr17	StringTie	exon	47818269	47818386	1000	-	.	gene_id "MSTRG.77226"; transcript_id "ENST00000613735"; exon_number "10"; gene_name "OSBPL7"; ref_gene_id "ENSG00000006025";
chr17	StringTie	exon	47818506	47818616	1000	-	.	gene_id "MSTRG.77226"; transcript_id "ENST00000613735"; exon_number "11"; gene_name "OSBPL7"; ref_gene_id "ENSG00000006025";
chr17	StringTie	exon	47818986	47819099	1000	-	.	gene_id "MSTRG.77226"; transcript_id "ENST00000613735"; exon_number "12"; gene_name "OSBPL7"; ref_gene_id "ENSG00000006025";
chr17	StringTie	exon	47819729	47819782	1000	-	.	gene_id "MSTRG.77226"; transcript_id "ENST00000613735"; exon_number "13"; gene_name "OSBPL7"; ref_gene_id "ENSG00000006025";
chr17	StringTie	exon	47819971	47820096	1000	-	.	gene_id "MSTRG.77226"; transcript_id "ENST00000613735"; exon_number "14"; gene_name "OSBPL7"; ref_gene_id "ENSG00000006025";
chr17	StringTie	exon	47820204	47820365	1000	-	.	gene_id "MSTRG.77226"; transcript_id "ENST00000613735"; exon_number "15"; gene_name "OSBPL7"; ref_gene_id "ENSG00000006025";
chr17	StringTie	exon	47821666	47821780	1000	-	.	gene_id "MSTRG.77226"; transcript_id "ENST00000613735"; exon_number "16"; gene_name "OSBPL7"; ref_gene_id "ENSG00000006025";
chr17	StringTie	transcript	47807162	47822168	1000	-	.	gene_id "MSTRG.77226"; transcript_id "MSTRG.77226.1";
chr17	StringTie	exon	47807162	47808399	1000	-	.	gene_id "MSTRG.77226"; transcript_id "MSTRG.77226.1"; exon_number "1";
chr17	StringTie	exon	47808538	47808660	1000	-	.	gene_id "MSTRG.77226"; transcript_id "MSTRG.77226.1"; exon_number "2";
chr17	StringTie	exon	47808864	47808990	1000	-	.	gene_id "MSTRG.77226"; transcript_id "MSTRG.77226.1"; exon_number "3";
chr17	StringTie	exon	47809076	47809220	1000	-	.	gene_id "MSTRG.77226"; transcript_id "MSTRG.77226.1"; exon_number "4";
chr17	StringTie	exon	47809334	47809478	1000	-	.	gene_id "MSTRG.77226"; transcript_id "MSTRG.77226.1"; exon_number "5";
chr17	StringTie	exon	47810594	47810672	1000	-	.	gene_id "MSTRG.77226"; transcript_id "MSTRG.77226.1"; exon_number "6";
chr17	StringTie	exon	47810772	47810835	1000	-	.	gene_id "MSTRG.77226"; transcript_id "MSTRG.77226.1"; exon_number "7";
chr17	StringTie	exon	47813266	47813403	1000	-	.	gene_id "MSTRG.77226"; transcript_id "MSTRG.77226.1"; exon_number "8";
chr17	StringTie	exon	47813587	47813834	1000	-	.	gene_id "MSTRG.77226"; transcript_id "MSTRG.77226.1"; exon_number "9";
chr17	StringTie	exon	47814521	47814614	1000	-	.	gene_id "MSTRG.77226"; transcript_id "MSTRG.77226.1"; exon_number "10";
chr17	StringTie	exon	47815215	47815352	1000	-	.	gene_id "MSTRG.77226"; transcript_id "MSTRG.77226.1"; exon_number "11";
chr17	StringTie	exon	47816107	47816202	1000	-	.	gene_id "MSTRG.77226"; transcript_id "MSTRG.77226.1"; exon_number "12";
chr17	StringTie	exon	47816388	47816482	1000	-	.	gene_id "MSTRG.77226"; transcript_id "MSTRG.77226.1"; exon_number "13";
chr17	StringTie	exon	47816563	47816695	1000	-	.	gene_id "MSTRG.77226"; transcript_id "MSTRG.77226.1"; exon_number "14";
chr17	StringTie	exon	47816780	47816872	1000	-	.	gene_id "MSTRG.77226"; transcript_id "MSTRG.77226.1"; exon_number "15";
chr17	StringTie	exon	47817256	47817359	1000	-	.	gene_id "MSTRG.77226"; transcript_id "MSTRG.77226.1"; exon_number "16";
chr17	StringTie	exon	47818269	47818386	1000	-	.	gene_id "MSTRG.77226"; transcript_id "MSTRG.77226.1"; exon_number "17";
chr17	StringTie	exon	47818506	47818616	1000	-	.	gene_id "MSTRG.77226"; transcript_id "MSTRG.77226.1"; exon_number "18";
chr17	StringTie	exon	47818986	47819099	1000	-	.	gene_id "MSTRG.77226"; transcript_id "MSTRG.77226.1"; exon_number "19";
chr17	StringTie	exon	47819729	47819782	1000	-	.	gene_id "MSTRG.77226"; transcript_id "MSTRG.77226.1"; exon_number "20";
chr17	StringTie	exon	47819971	47820096	1000	-	.	gene_id "MSTRG.77226"; transcript_id "MSTRG.77226.1"; exon_number "21";
chr17	StringTie	exon	47820204	47820365	1000	-	.	gene_id "MSTRG.77226"; transcript_id "MSTRG.77226.1"; exon_number "22";
chr17	StringTie	exon	47821397	47821777	1000	-	.	gene_id "MSTRG.77226"; transcript_id "MSTRG.77226.1"; exon_number "23";
chr17	StringTie	exon	47822125	47822168	1000	-	.	gene_id "MSTRG.77226"; transcript_id "MSTRG.77226.1"; exon_number "24";
chr17	StringTie	transcript	47807281	47821433	1000	-	.	gene_id "MSTRG.77226"; transcript_id "MSTRG.77226.10";
chr17	StringTie	exon	47807281	47808399	1000	-	.	gene_id "MSTRG.77226"; transcript_id "MSTRG.77226.10"; exon_number "1";
chr17	StringTie	exon	47808538	47808660	1000	-	.	gene_id "MSTRG.77226"; transcript_id "MSTRG.77226.10"; exon_number "2";
chr17	StringTie	exon	47808864	47808990	1000	-	.	gene_id "MSTRG.77226"; transcript_id "MSTRG.77226.10"; exon_number "3";
chr17	StringTie	exon	47809076	47809220	1000	-	.	gene_id "MSTRG.77226"; transcript_id "MSTRG.77226.10"; exon_number "4";
chr17	StringTie	exon	47809334	47809478	1000	-	.	gene_id "MSTRG.77226"; transcript_id "MSTRG.77226.10"; exon_number "5";
chr17	StringTie	exon	47810594	47810672	1000	-	.	gene_id "MSTRG.77226"; transcript_id "MSTRG.77226.10"; exon_number "6";
chr17	StringTie	exon	47810772	47810835	1000	-	.	gene_id "MSTRG.77226"; transcript_id "MSTRG.77226.10"; exon_number "7";
chr17	StringTie	exon	47813266	47813403	1000	-	.	gene_id "MSTRG.77226"; transcript_id "MSTRG.77226.10"; exon_number "8";
chr17	StringTie	exon	47813587	47813834	1000	-	.	gene_id "MSTRG.77226"; transcript_id "MSTRG.77226.10"; exon_number "9";
chr17	StringTie	exon	47814521	47814614	1000	-	.	gene_id "MSTRG.77226"; transcript_id "MSTRG.77226.10"; exon_number "10";
chr17	StringTie	exon	47815215	47815352	1000	-	.	gene_id "MSTRG.77226"; transcript_id "MSTRG.77226.10"; exon_number "11";
chr17	StringTie	exon	47816107	47816202	1000	-	.	gene_id "MSTRG.77226"; transcript_id "MSTRG.77226.10"; exon_number "12";
chr17	StringTie	exon	47816388	47816482	1000	-	.	gene_id "MSTRG.77226"; transcript_id "MSTRG.77226.10"; exon_number "13";
chr17	StringTie	exon	47816563	47816695	1000	-	.	gene_id "MSTRG.77226"; transcript_id "MSTRG.77226.10"; exon_number "14";
chr17	StringTie	exon	47816780	47816872	1000	-	.	gene_id "MSTRG.77226"; transcript_id "MSTRG.77226.10"; exon_number "15";
chr17	StringTie	exon	47817256	47817359	1000	-	.	gene_id "MSTRG.77226"; transcript_id "MSTRG.77226.10"; exon_number "16";
chr17	StringTie	exon	47818269	47818386	1000	-	.	gene_id "MSTRG.77226"; transcript_id "MSTRG.77226.10"; exon_number "17";
chr17	StringTie	exon	47818506	47819099	1000	-	.	gene_id "MSTRG.77226"; transcript_id "MSTRG.77226.10"; exon_number "18";
chr17	StringTie	exon	47819729	47819782	1000	-	.	gene_id "MSTRG.77226"; transcript_id "MSTRG.77226.10"; exon_number "19";
chr17	StringTie	exon	47819971	47820096	1000	-	.	gene_id "MSTRG.77226"; transcript_id "MSTRG.77226.10"; exon_number "20";
chr17	StringTie	exon	47821397	47821433	1000	-	.	gene_id "MSTRG.77226"; transcript_id "MSTRG.77226.10"; exon_number "21";
chr17	StringTie	transcript	47837676	47841340	1000	-	.	gene_id "MSTRG.77226"; transcript_id "MSTRG.77226.100";
chr17	StringTie	exon	47837676	47838002	1000	-	.	gene_id "MSTRG.77226"; transcript_id "MSTRG.77226.100"; exon_number "1";
chr17	StringTie	exon	47838270	47838450	1000	-	.	gene_id "MSTRG.77226"; transcript_id "MSTRG.77226.100"; exon_number "2";
chr17	StringTie	exon	47838531	47838696	1000	-	.	gene_id "MSTRG.77226"; transcript_id "MSTRG.77226.100"; exon_number "3";
chr17	StringTie	exon	47838791	47839006	1000	-	.	gene_id "MSTRG.77226"; transcript_id "MSTRG.77226.100"; exon_number "4";
chr17	StringTie	exon	47839444	47839643	1000	-	.	gene_id "MSTRG.77226"; transcript_id "MSTRG.77226.100"; exon_number "5";
chr17	StringTie	exon	47840191	47840372	1000	-	.	gene_id "MSTRG.77226"; transcript_id "MSTRG.77226.100"; exon_number "6";
chr17	StringTie	exon	47840670	47840776	1000	-	.	gene_id "MSTRG.77226"; transcript_id "MSTRG.77226.100"; exon_number "7";
chr17	StringTie	exon	47841208	47841340	1000	-	.	gene_id "MSTRG.77226"; transcript_id "MSTRG.77226.100"; exon_number "8";
chr17	StringTie	transcript	47837681	47841374	1000	-	.	gene_id "MSTRG.77226"; transcript_id "MSTRG.77226.101";
chr17	StringTie	exon	47837681	47838002	1000	-	.	gene_id "MSTRG.77226"; transcript_id "MSTRG.77226.101"; exon_number "1";
chr17	StringTie	exon	47838336	47838450	1000	-	.	gene_id "MSTRG.77226"; transcript_id "MSTRG.77226.101"; exon_number "2";
chr17	StringTie	exon	47838531	47838696	1000	-	.	gene_id "MSTRG.77226"; transcript_id "MSTRG.77226.101"; exon_number "3";
chr17	StringTie	exon	47838791	47839006	1000	-	.	gene_id "MSTRG.77226"; transcript_id "MSTRG.77226.101"; exon_number "4";
chr17	StringTie	exon	47839444	47839643	1000	-	.	gene_id "MSTRG.77226"; transcript_id "MSTRG.77226.101"; exon_number "5";
chr17	StringTie	exon	47840670	47840843	1000	-	.	gene_id "MSTRG.77226"; transcript_id "MSTRG.77226.101"; exon_number "6";
chr17	StringTie	exon	47841208	47841374	1000	-	.	gene_id "MSTRG.77226"; transcript_id "MSTRG.77226.101"; exon_number "7";
chr17	StringTie	transcript	47837681	47841400	1000	-	.	gene_id "MSTRG.77226"; transcript_id "MSTRG.77226.102";
chr17	StringTie	exon	47837681	47838002	1000	-	.	gene_id "MSTRG.77226"; transcript_id "MSTRG.77226.102"; exon_number "1";
chr17	StringTie	exon	47838270	47838696	1000	-	.	gene_id "MSTRG.77226"; transcript_id "MSTRG.77226.102"; exon_number "2";
chr17	StringTie	exon	47838791	47839006	1000	-	.	gene_id "MSTRG.77226"; transcript_id "MSTRG.77226.102"; exon_number "3";
chr17	StringTie	exon	47839444	47839643	1000	-	.	gene_id "MSTRG.77226"; transcript_id "MSTRG.77226.102"; exon_number "4";
chr17	StringTie	exon	47840670	47840843	1000	-	.	gene_id "MSTRG.77226"; transcript_id "MSTRG.77226.102"; exon_number "5";
chr17	StringTie	exon	47841208	47841400	1000	-	.	gene_id "MSTRG.77226"; transcript_id "MSTRG.77226.102"; exon_number "6";
chr17	StringTie	transcript	47837681	47841104	1000	-	.	gene_id "MSTRG.77226"; transcript_id "MSTRG.77226.103";
chr17	StringTie	exon	47837681	47838450	1000	-	.	gene_id "MSTRG.77226"; transcript_id "MSTRG.77226.103"; exon_number "1";
chr17	StringTie	exon	47838531	47838719	1000	-	.	gene_id "MSTRG.77226"; transcript_id "MSTRG.77226.103"; exon_number "2";
chr17	StringTie	exon	47838791	47839006	1000	-	.	gene_id "MSTRG.77226"; transcript_id "MSTRG.77226.103"; exon_number "3";
chr17	StringTie	exon	47839444	47839643	1000	-	.	gene_id "MSTRG.77226"; transcript_id "MSTRG.77226.103"; exon_number "4";
chr17	StringTie	exon	47840670	47841104	1000	-	.	gene_id "MSTRG.77226"; transcript_id "MSTRG.77226.103"; exon_number "5";
chr17	StringTie	transcript	47837681	47841283	1000	-	.	gene_id "MSTRG.77226"; transcript_id "MSTRG.77226.104";
chr17	StringTie	exon	47837681	47838450	1000	-	.	gene_id "MSTRG.77226"; transcript_id "MSTRG.77226.104"; exon_number "1";
chr17	StringTie	exon	47838531	47838696	1000	-	.	gene_id "MSTRG.77226"; transcript_id "MSTRG.77226.104"; exon_number "2";
chr17	StringTie	exon	47838791	47839006	1000	-	.	gene_id "MSTRG.77226"; transcript_id "MSTRG.77226.104"; exon_number "3";
chr17	StringTie	exon	47839444	47839858	1000	-	.	gene_id "MSTRG.77226"; transcript_id "MSTRG.77226.104"; exon_number "4";
chr17	StringTie	exon	47840191	47840372	1000	-	.	gene_id "MSTRG.77226"; transcript_id "MSTRG.77226.104"; exon_number "5";
chr17	StringTie	exon	47840670	47840843	1000	-	.	gene_id "MSTRG.77226"; transcript_id "MSTRG.77226.104"; exon_number "6";
chr17	StringTie	exon	47841208	47841283	1000	-	.	gene_id "MSTRG.77226"; transcript_id "MSTRG.77226.104"; exon_number "7";
chr17	StringTie	transcript	47837681	47841345	1000	-	.	gene_id "MSTRG.77226"; transcript_id "MSTRG.77226.105";
chr17	StringTie	exon	47837681	47838002	1000	-	.	gene_id "MSTRG.77226"; transcript_id "MSTRG.77226.105"; exon_number "1";
chr17	StringTie	exon	47838270	47838696	1000	-	.	gene_id "MSTRG.77226"; transcript_id "MSTRG.77226.105"; exon_number "2";
chr17	StringTie	exon	47838791	47839006	1000	-	.	gene_id "MSTRG.77226"; transcript_id "MSTRG.77226.105"; exon_number "3";
chr17	StringTie	exon	47839444	47839643	1000	-	.	gene_id "MSTRG.77226"; transcript_id "MSTRG.77226.105"; exon_number "4";
chr17	StringTie	exon	47840191	47840372	1000	-	.	gene_id "MSTRG.77226"; transcript_id "MSTRG.77226.105"; exon_number "5";
chr17	StringTie	exon	47841208	47841345	1000	-	.	gene_id "MSTRG.77226"; transcript_id "MSTRG.77226.105"; exon_number "6";
chr17	StringTie	transcript	47837681	47841416	1000	-	.	gene_id "MSTRG.77226"; transcript_id "MSTRG.77226.106";
chr17	StringTie	exon	47837681	47838002	1000	-	.	gene_id "MSTRG.77226"; transcript_id "MSTRG.77226.106"; exon_number "1";
chr17	StringTie	exon	47838336	47838696	1000	-	.	gene_id "MSTRG.77226"; transcript_id "MSTRG.77226.106"; exon_number "2";
chr17	StringTie	exon	47838791	47839006	1000	-	.	gene_id "MSTRG.77226"; transcript_id "MSTRG.77226.106"; exon_number "3";
chr17	StringTie	exon	47839444	47839643	1000	-	.	gene_id "MSTRG.77226"; transcript_id "MSTRG.77226.106"; exon_number "4";
chr17	StringTie	exon	47840191	47840776	1000	-	.	gene_id "MSTRG.77226"; transcript_id "MSTRG.77226.106"; exon_number "5";
chr17	StringTie	exon	47841208	47841416	1000	-	.	gene_id "MSTRG.77226"; transcript_id "MSTRG.77226.106"; exon_number "6";
chr17	StringTie	transcript	47837681	47841315	1000	-	.	gene_id "MSTRG.77226"; transcript_id "MSTRG.77226.107";
chr17	StringTie	exon	47837681	47838002	1000	-	.	gene_id "MSTRG.77226"; transcript_id "MSTRG.77226.107"; exon_number "1";
chr17	StringTie	exon	47838270	47838407	1000	-	.	gene_id "MSTRG.77226"; transcript_id "MSTRG.77226.107"; exon_number "2";
chr17	StringTie	exon	47838531	47838696	1000	-	.	gene_id "MSTRG.77226"; transcript_id "MSTRG.77226.107"; exon_number "3";
chr17	StringTie	exon	47838791	47839006	1000	-	.	gene_id "MSTRG.77226"; transcript_id "MSTRG.77226.107"; exon_number "4";
chr17	StringTie	exon	47839444	47839643	1000	-	.	gene_id "MSTRG.77226"; transcript_id "MSTRG.77226.107"; exon_number "5";
chr17	StringTie	exon	47840191	47840843	1000	-	.	gene_id "MSTRG.77226"; transcript_id "MSTRG.77226.107"; exon_number "6";
chr17	StringTie	exon	47841208	47841315	1000	-	.	gene_id "MSTRG.77226"; transcript_id "MSTRG.77226.107"; exon_number "7";
chr17	StringTie	transcript	47837681	47841287	1000	-	.	gene_id "MSTRG.77226"; transcript_id "MSTRG.77226.108";
chr17	StringTie	exon	47837681	47838002	1000	-	.	gene_id "MSTRG.77226"; transcript_id "MSTRG.77226.108"; exon_number "1";
chr17	StringTie	exon	47838270	47838407	1000	-	.	gene_id "MSTRG.77226"; transcript_id "MSTRG.77226.108"; exon_number "2";
chr17	StringTie	exon	47838531	47838696	1000	-	.	gene_id "MSTRG.77226"; transcript_id "MSTRG.77226.108"; exon_number "3";
chr17	StringTie	exon	47838791	47839006	1000	-	.	gene_id "MSTRG.77226"; transcript_id "MSTRG.77226.108"; exon_number "4";
chr17	StringTie	exon	47839444	47839643	1000	-	.	gene_id "MSTRG.77226"; transcript_id "MSTRG.77226.108"; exon_number "5";
chr17	StringTie	exon	47840191	47840372	1000	-	.	gene_id "MSTRG.77226"; transcript_id "MSTRG.77226.108"; exon_number "6";
chr17	StringTie	exon	47841208	47841287	1000	-	.	gene_id "MSTRG.77226"; transcript_id "MSTRG.77226.108"; exon_number "7";
chr17	StringTie	transcript	47837681	47841311	1000	-	.	gene_id "MSTRG.77226"; transcript_id "MSTRG.77226.109";
chr17	StringTie	exon	47837681	47838002	1000	-	.	gene_id "MSTRG.77226"; transcript_id "MSTRG.77226.109"; exon_number "1";
chr17	StringTie	exon	47838270	47838450	1000	-	.	gene_id "MSTRG.77226"; transcript_id "MSTRG.77226.109"; exon_number "2";
chr17	StringTie	exon	47838531	47838681	1000	-	.	gene_id "MSTRG.77226"; transcript_id "MSTRG.77226.109"; exon_number "3";
chr17	StringTie	exon	47838791	47839006	1000	-	.	gene_id "MSTRG.77226"; transcript_id "MSTRG.77226.109"; exon_number "4";
chr17	StringTie	exon	47839444	47839643	1000	-	.	gene_id "MSTRG.77226"; transcript_id "MSTRG.77226.109"; exon_number "5";
chr17	StringTie	exon	47840191	47840372	1000	-	.	gene_id "MSTRG.77226"; transcript_id "MSTRG.77226.109"; exon_number "6";
chr17	StringTie	exon	47840670	47840843	1000	-	.	gene_id "MSTRG.77226"; transcript_id "MSTRG.77226.109"; exon_number "7";
chr17	StringTie	exon	47841185	47841311	1000	-	.	gene_id "MSTRG.77226"; transcript_id "MSTRG.77226.109"; exon_number "8";
chr17	StringTie	transcript	47807302	47821826	1000	-	.	gene_id "MSTRG.77226"; transcript_id "MSTRG.77226.11";
chr17	StringTie	exon	47807302	47808399	1000	-	.	gene_id "MSTRG.77226"; transcript_id "MSTRG.77226.11"; exon_number "1";
chr17	StringTie	exon	47808538	47808660	1000	-	.	gene_id "MSTRG.77226"; transcript_id "MSTRG.77226.11"; exon_number "2";
chr17	StringTie	exon	47808864	47808990	1000	-	.	gene_id "MSTRG.77226"; transcript_id "MSTRG.77226.11"; exon_number "3";
chr17	StringTie	exon	47809076	47809220	1000	-	.	gene_id "MSTRG.77226"; transcript_id "MSTRG.77226.11"; exon_number "4";
chr17	StringTie	exon	47809334	47809478	1000	-	.	gene_id "MSTRG.77226"; transcript_id "MSTRG.77226.11"; exon_number "5";
chr17	StringTie	exon	47810594	47810672	1000	-	.	gene_id "MSTRG.77226"; transcript_id "MSTRG.77226.11"; exon_number "6";
chr17	StringTie	exon	47810772	47810835	1000	-	.	gene_id "MSTRG.77226"; transcript_id "MSTRG.77226.11"; exon_number "7";
chr17	StringTie	exon	47813266	47813403	1000	-	.	gene_id "MSTRG.77226"; transcript_id "MSTRG.77226.11"; exon_number "8";
chr17	StringTie	exon	47813587	47813834	1000	-	.	gene_id "MSTRG.77226"; transcript_id "MSTRG.77226.11"; exon_number "9";
chr17	StringTie	exon	47815215	47815352	1000	-	.	gene_id "MSTRG.77226"; transcript_id "MSTRG.77226.11"; exon_number "10";
chr17	StringTie	exon	47816107	47816202	1000	-	.	gene_id "MSTRG.77226"; transcript_id "MSTRG.77226.11"; exon_number "11";
chr17	StringTie	exon	47816388	47816482	1000	-	.	gene_id "MSTRG.77226"; transcript_id "MSTRG.77226.11"; exon_number "12";
chr17	StringTie	exon	47816563	47816695	1000	-	.	gene_id "MSTRG.77226"; transcript_id "MSTRG.77226.11"; exon_number "13";
chr17	StringTie	exon	47816780	47816872	1000	-	.	gene_id "MSTRG.77226"; transcript_id "MSTRG.77226.11"; exon_number "14";
chr17	StringTie	exon	47817256	47817359	1000	-	.	gene_id "MSTRG.77226"; transcript_id "MSTRG.77226.11"; exon_number "15";
chr17	StringTie	exon	47818269	47818386	1000	-	.	gene_id "MSTRG.77226"; transcript_id "MSTRG.77226.11"; exon_number "16";
chr17	StringTie	exon	47818506	47818616	1000	-	.	gene_id "MSTRG.77226"; transcript_id "MSTRG.77226.11"; exon_number "17";
chr17	StringTie	exon	47818986	47819099	1000	-	.	gene_id "MSTRG.77226"; transcript_id "MSTRG.77226.11"; exon_number "18";
chr17	StringTie	exon	47819729	47819782	1000	-	.	gene_id "MSTRG.77226"; transcript_id "MSTRG.77226.11"; exon_number "19";
chr17	StringTie	exon	47819971	47820096	1000	-	.	gene_id "MSTRG.77226"; transcript_id "MSTRG.77226.11"; exon_number "20";
chr17	StringTie	exon	47820204	47820365	1000	-	.	gene_id "MSTRG.77226"; transcript_id "MSTRG.77226.11"; exon_number "21";
chr17	StringTie	exon	47821666	47821826	1000	-	.	gene_id "MSTRG.77226"; transcript_id "MSTRG.77226.11"; exon_number "22";
chr17	StringTie	transcript	47837681	47841351	1000	-	.	gene_id "MSTRG.77226"; transcript_id "MSTRG.77226.110";
chr17	StringTie	exon	47837681	47838002	1000	-	.	gene_id "MSTRG.77226"; transcript_id "MSTRG.77226.110"; exon_number "1";
chr17	StringTie	exon	47838270	47838398	1000	-	.	gene_id "MSTRG.77226"; transcript_id "MSTRG.77226.110"; exon_number "2";
chr17	StringTie	exon	47838531	47838696	1000	-	.	gene_id "MSTRG.77226"; transcript_id "MSTRG.77226.110"; exon_number "3";
chr17	StringTie	exon	47838791	47839006	1000	-	.	gene_id "MSTRG.77226"; transcript_id "MSTRG.77226.110"; exon_number "4";
chr17	StringTie	exon	47839444	47839643	1000	-	.	gene_id "MSTRG.77226"; transcript_id "MSTRG.77226.110"; exon_number "5";
chr17	StringTie	exon	47840191	47840372	1000	-	.	gene_id "MSTRG.77226"; transcript_id "MSTRG.77226.110"; exon_number "6";
chr17	StringTie	exon	47840670	47840843	1000	-	.	gene_id "MSTRG.77226"; transcript_id "MSTRG.77226.110"; exon_number "7";
chr17	StringTie	exon	47841208	47841351	1000	-	.	gene_id "MSTRG.77226"; transcript_id "MSTRG.77226.110"; exon_number "8";
chr17	StringTie	transcript	47837685	47841262	1000	-	.	gene_id "MSTRG.77226"; transcript_id "MSTRG.77226.111";
chr17	StringTie	exon	47837685	47838450	1000	-	.	gene_id "MSTRG.77226"; transcript_id "MSTRG.77226.111"; exon_number "1";
chr17	StringTie	exon	47838531	47838696	1000	-	.	gene_id "MSTRG.77226"; transcript_id "MSTRG.77226.111"; exon_number "2";
chr17	StringTie	exon	47838899	47839006	1000	-	.	gene_id "MSTRG.77226"; transcript_id "MSTRG.77226.111"; exon_number "3";
chr17	StringTie	exon	47839444	47839643	1000	-	.	gene_id "MSTRG.77226"; transcript_id "MSTRG.77226.111"; exon_number "4";
chr17	StringTie	exon	47840191	47840372	1000	-	.	gene_id "MSTRG.77226"; transcript_id "MSTRG.77226.111"; exon_number "5";
chr17	StringTie	exon	47840670	47840843	1000	-	.	gene_id "MSTRG.77226"; transcript_id "MSTRG.77226.111"; exon_number "6";
chr17	StringTie	exon	47841208	47841262	1000	-	.	gene_id "MSTRG.77226"; transcript_id "MSTRG.77226.111"; exon_number "7";
chr17	StringTie	transcript	47837686	47841363	1000	-	.	gene_id "MSTRG.77226"; transcript_id "MSTRG.77226.112";
chr17	StringTie	exon	47837686	47838450	1000	-	.	gene_id "MSTRG.77226"; transcript_id "MSTRG.77226.112"; exon_number "1";
chr17	StringTie	exon	47838531	47838681	1000	-	.	gene_id "MSTRG.77226"; transcript_id "MSTRG.77226.112"; exon_number "2";
chr17	StringTie	exon	47838791	47839006	1000	-	.	gene_id "MSTRG.77226"; transcript_id "MSTRG.77226.112"; exon_number "3";
chr17	StringTie	exon	47839444	47839643	1000	-	.	gene_id "MSTRG.77226"; transcript_id "MSTRG.77226.112"; exon_number "4";
chr17	StringTie	exon	47840191	47840372	1000	-	.	gene_id "MSTRG.77226"; transcript_id "MSTRG.77226.112"; exon_number "5";
chr17	StringTie	exon	47840670	47840843	1000	-	.	gene_id "MSTRG.77226"; transcript_id "MSTRG.77226.112"; exon_number "6";
chr17	StringTie	exon	47841185	47841363	1000	-	.	gene_id "MSTRG.77226"; transcript_id "MSTRG.77226.112"; exon_number "7";
chr17	StringTie	transcript	47837686	47841333	1000	-	.	gene_id "MSTRG.77226"; transcript_id "MSTRG.77226.113";
chr17	StringTie	exon	47837686	47838450	1000	-	.	gene_id "MSTRG.77226"; transcript_id "MSTRG.77226.113"; exon_number "1";
chr17	StringTie	exon	47838531	47838696	1000	-	.	gene_id "MSTRG.77226"; transcript_id "MSTRG.77226.113"; exon_number "2";
chr17	StringTie	exon	47838791	47839006	1000	-	.	gene_id "MSTRG.77226"; transcript_id "MSTRG.77226.113"; exon_number "3";
chr17	StringTie	exon	47839444	47839643	1000	-	.	gene_id "MSTRG.77226"; transcript_id "MSTRG.77226.113"; exon_number "4";
chr17	StringTie	exon	47840191	47840372	1000	-	.	gene_id "MSTRG.77226"; transcript_id "MSTRG.77226.113"; exon_number "5";
chr17	StringTie	exon	47840670	47840776	1000	-	.	gene_id "MSTRG.77226"; transcript_id "MSTRG.77226.113"; exon_number "6";
chr17	StringTie	exon	47841208	47841333	1000	-	.	gene_id "MSTRG.77226"; transcript_id "MSTRG.77226.113"; exon_number "7";
chr17	StringTie	transcript	47837686	47841351	1000	-	.	gene_id "MSTRG.77226"; transcript_id "MSTRG.77226.114";
chr17	StringTie	exon	47837686	47838002	1000	-	.	gene_id "MSTRG.77226"; transcript_id "MSTRG.77226.114"; exon_number "1";
chr17	StringTie	exon	47838270	47838341	1000	-	.	gene_id "MSTRG.77226"; transcript_id "MSTRG.77226.114"; exon_number "2";
chr17	StringTie	exon	47838531	47838696	1000	-	.	gene_id "MSTRG.77226"; transcript_id "MSTRG.77226.114"; exon_number "3";
chr17	StringTie	exon	47838791	47839006	1000	-	.	gene_id "MSTRG.77226"; transcript_id "MSTRG.77226.114"; exon_number "4";
chr17	StringTie	exon	47839444	47839643	1000	-	.	gene_id "MSTRG.77226"; transcript_id "MSTRG.77226.114"; exon_number "5";
chr17	StringTie	exon	47840191	47840372	1000	-	.	gene_id "MSTRG.77226"; transcript_id "MSTRG.77226.114"; exon_number "6";
chr17	StringTie	exon	47840670	47840843	1000	-	.	gene_id "MSTRG.77226"; transcript_id "MSTRG.77226.114"; exon_number "7";
chr17	StringTie	exon	47841208	47841351	1000	-	.	gene_id "MSTRG.77226"; transcript_id "MSTRG.77226.114"; exon_number "8";
chr17	StringTie	transcript	47837686	47841321	1000	-	.	gene_id "MSTRG.77226"; transcript_id "MSTRG.77226.115";
chr17	StringTie	exon	47837686	47838696	1000	-	.	gene_id "MSTRG.77226"; transcript_id "MSTRG.77226.115"; exon_number "1";
chr17	StringTie	exon	47838791	47839006	1000	-	.	gene_id "MSTRG.77226"; transcript_id "MSTRG.77226.115"; exon_number "2";
chr17	StringTie	exon	47839444	47839622	1000	-	.	gene_id "MSTRG.77226"; transcript_id "MSTRG.77226.115"; exon_number "3";
chr17	StringTie	exon	47840191	47840843	1000	-	.	gene_id "MSTRG.77226"; transcript_id "MSTRG.77226.115"; exon_number "4";
chr17	StringTie	exon	47841208	47841321	1000	-	.	gene_id "MSTRG.77226"; transcript_id "MSTRG.77226.115"; exon_number "5";
chr17	StringTie	transcript	47837686	47841285	1000	-	.	gene_id "MSTRG.77226"; transcript_id "MSTRG.77226.116";
chr17	StringTie	exon	47837686	47838719	1000	-	.	gene_id "MSTRG.77226"; transcript_id "MSTRG.77226.116"; exon_number "1";
chr17	StringTie	exon	47838791	47839006	1000	-	.	gene_id "MSTRG.77226"; transcript_id "MSTRG.77226.116"; exon_number "2";
chr17	StringTie	exon	47839444	47839643	1000	-	.	gene_id "MSTRG.77226"; transcript_id "MSTRG.77226.116"; exon_number "3";
chr17	StringTie	exon	47840191	47840843	1000	-	.	gene_id "MSTRG.77226"; transcript_id "MSTRG.77226.116"; exon_number "4";
chr17	StringTie	exon	47841208	47841285	1000	-	.	gene_id "MSTRG.77226"; transcript_id "MSTRG.77226.116"; exon_number "5";
chr17	StringTie	transcript	47837686	47841340	1000	-	.	gene_id "MSTRG.77226"; transcript_id "MSTRG.77226.117";
chr17	StringTie	exon	47837686	47837969	1000	-	.	gene_id "MSTRG.77226"; transcript_id "MSTRG.77226.117"; exon_number "1";
chr17	StringTie	exon	47838270	47838696	1000	-	.	gene_id "MSTRG.77226"; transcript_id "MSTRG.77226.117"; exon_number "2";
chr17	StringTie	exon	47838791	47839006	1000	-	.	gene_id "MSTRG.77226"; transcript_id "MSTRG.77226.117"; exon_number "3";
chr17	StringTie	exon	47839444	47839643	1000	-	.	gene_id "MSTRG.77226"; transcript_id "MSTRG.77226.117"; exon_number "4";
chr17	StringTie	exon	47840670	47840843	1000	-	.	gene_id "MSTRG.77226"; transcript_id "MSTRG.77226.117"; exon_number "5";
chr17	StringTie	exon	47841208	47841340	1000	-	.	gene_id "MSTRG.77226"; transcript_id "MSTRG.77226.117"; exon_number "6";
chr17	StringTie	transcript	47837686	47841327	1000	-	.	gene_id "MSTRG.77226"; transcript_id "MSTRG.77226.118";
chr17	StringTie	exon	47837686	47838341	1000	-	.	gene_id "MSTRG.77226"; transcript_id "MSTRG.77226.118"; exon_number "1";
chr17	StringTie	exon	47838531	47838696	1000	-	.	gene_id "MSTRG.77226"; transcript_id "MSTRG.77226.118"; exon_number "2";
chr17	StringTie	exon	47838791	47839006	1000	-	.	gene_id "MSTRG.77226"; transcript_id "MSTRG.77226.118"; exon_number "3";
chr17	StringTie	exon	47839444	47839643	1000	-	.	gene_id "MSTRG.77226"; transcript_id "MSTRG.77226.118"; exon_number "4";
chr17	StringTie	exon	47840191	47840372	1000	-	.	gene_id "MSTRG.77226"; transcript_id "MSTRG.77226.118"; exon_number "5";
chr17	StringTie	exon	47840670	47840843	1000	-	.	gene_id "MSTRG.77226"; transcript_id "MSTRG.77226.118"; exon_number "6";
chr17	StringTie	exon	47841185	47841327	1000	-	.	gene_id "MSTRG.77226"; transcript_id "MSTRG.77226.118"; exon_number "7";
chr17	StringTie	transcript	47837686	47841450	1000	-	.	gene_id "MSTRG.77226"; transcript_id "MSTRG.77226.119";
chr17	StringTie	exon	47837686	47838002	1000	-	.	gene_id "MSTRG.77226"; transcript_id "MSTRG.77226.119"; exon_number "1";
chr17	StringTie	exon	47838270	47838450	1000	-	.	gene_id "MSTRG.77226"; transcript_id "MSTRG.77226.119"; exon_number "2";
chr17	StringTie	exon	47838531	47838696	1000	-	.	gene_id "MSTRG.77226"; transcript_id "MSTRG.77226.119"; exon_number "3";
chr17	StringTie	exon	47838791	47839006	1000	-	.	gene_id "MSTRG.77226"; transcript_id "MSTRG.77226.119"; exon_number "4";
chr17	StringTie	exon	47839444	47839622	1000	-	.	gene_id "MSTRG.77226"; transcript_id "MSTRG.77226.119"; exon_number "5";
chr17	StringTie	exon	47840191	47840372	1000	-	.	gene_id "MSTRG.77226"; transcript_id "MSTRG.77226.119"; exon_number "6";
chr17	StringTie	exon	47840670	47841450	1000	-	.	gene_id "MSTRG.77226"; transcript_id "MSTRG.77226.119"; exon_number "7";
chr17	StringTie	transcript	47807337	47821923	1000	-	.	gene_id "MSTRG.77226"; transcript_id "MSTRG.77226.12";
chr17	StringTie	exon	47807337	47808399	1000	-	.	gene_id "MSTRG.77226"; transcript_id "MSTRG.77226.12"; exon_number "1";
chr17	StringTie	exon	47808538	47808660	1000	-	.	gene_id "MSTRG.77226"; transcript_id "MSTRG.77226.12"; exon_number "2";
chr17	StringTie	exon	47808864	47808990	1000	-	.	gene_id "MSTRG.77226"; transcript_id "MSTRG.77226.12"; exon_number "3";
chr17	StringTie	exon	47809076	47809220	1000	-	.	gene_id "MSTRG.77226"; transcript_id "MSTRG.77226.12"; exon_number "4";
chr17	StringTie	exon	47809334	47809478	1000	-	.	gene_id "MSTRG.77226"; transcript_id "MSTRG.77226.12"; exon_number "5";
chr17	StringTie	exon	47810594	47810672	1000	-	.	gene_id "MSTRG.77226"; transcript_id "MSTRG.77226.12"; exon_number "6";
chr17	StringTie	exon	47810772	47810835	1000	-	.	gene_id "MSTRG.77226"; transcript_id "MSTRG.77226.12"; exon_number "7";
chr17	StringTie	exon	47813266	47813403	1000	-	.	gene_id "MSTRG.77226"; transcript_id "MSTRG.77226.12"; exon_number "8";
chr17	StringTie	exon	47813587	47813834	1000	-	.	gene_id "MSTRG.77226"; transcript_id "MSTRG.77226.12"; exon_number "9";
chr17	StringTie	exon	47814521	47814614	1000	-	.	gene_id "MSTRG.77226"; transcript_id "MSTRG.77226.12"; exon_number "10";
chr17	StringTie	exon	47815215	47815352	1000	-	.	gene_id "MSTRG.77226"; transcript_id "MSTRG.77226.12"; exon_number "11";
chr17	StringTie	exon	47816107	47816202	1000	-	.	gene_id "MSTRG.77226"; transcript_id "MSTRG.77226.12"; exon_number "12";
chr17	StringTie	exon	47816388	47816482	1000	-	.	gene_id "MSTRG.77226"; transcript_id "MSTRG.77226.12"; exon_number "13";
chr17	StringTie	exon	47816563	47816695	1000	-	.	gene_id "MSTRG.77226"; transcript_id "MSTRG.77226.12"; exon_number "14";
chr17	StringTie	exon	47816780	47816872	1000	-	.	gene_id "MSTRG.77226"; transcript_id "MSTRG.77226.12"; exon_number "15";
chr17	StringTie	exon	47817256	47817359	1000	-	.	gene_id "MSTRG.77226"; transcript_id "MSTRG.77226.12"; exon_number "16";
chr17	StringTie	exon	47818269	47818386	1000	-	.	gene_id "MSTRG.77226"; transcript_id "MSTRG.77226.12"; exon_number "17";
chr17	StringTie	exon	47818506	47818616	1000	-	.	gene_id "MSTRG.77226"; transcript_id "MSTRG.77226.12"; exon_number "18";
chr17	StringTie	exon	47818986	47819099	1000	-	.	gene_id "MSTRG.77226"; transcript_id "MSTRG.77226.12"; exon_number "19";
chr17	StringTie	exon	47819971	47820096	1000	-	.	gene_id "MSTRG.77226"; transcript_id "MSTRG.77226.12"; exon_number "20";
chr17	StringTie	exon	47820204	47820365	1000	-	.	gene_id "MSTRG.77226"; transcript_id "MSTRG.77226.12"; exon_number "21";
chr17	StringTie	exon	47821666	47821923	1000	-	.	gene_id "MSTRG.77226"; transcript_id "MSTRG.77226.12"; exon_number "22";
chr17	StringTie	transcript	47837686	47841319	1000	-	.	gene_id "MSTRG.77226"; transcript_id "MSTRG.77226.120";
chr17	StringTie	exon	47837686	47838002	1000	-	.	gene_id "MSTRG.77226"; transcript_id "MSTRG.77226.120"; exon_number "1";
chr17	StringTie	exon	47838270	47838696	1000	-	.	gene_id "MSTRG.77226"; transcript_id "MSTRG.77226.120"; exon_number "2";
chr17	StringTie	exon	47838791	47839006	1000	-	.	gene_id "MSTRG.77226"; transcript_id "MSTRG.77226.120"; exon_number "3";
chr17	StringTie	exon	47839444	47839858	1000	-	.	gene_id "MSTRG.77226"; transcript_id "MSTRG.77226.120"; exon_number "4";
chr17	StringTie	exon	47840191	47840372	1000	-	.	gene_id "MSTRG.77226"; transcript_id "MSTRG.77226.120"; exon_number "5";
chr17	StringTie	exon	47840670	47840843	1000	-	.	gene_id "MSTRG.77226"; transcript_id "MSTRG.77226.120"; exon_number "6";
chr17	StringTie	exon	47841185	47841319	1000	-	.	gene_id "MSTRG.77226"; transcript_id "MSTRG.77226.120"; exon_number "7";
chr17	StringTie	transcript	47837688	47841287	1000	-	.	gene_id "MSTRG.77226"; transcript_id "MSTRG.77226.121";
chr17	StringTie	exon	47837688	47838002	1000	-	.	gene_id "MSTRG.77226"; transcript_id "MSTRG.77226.121"; exon_number "1";
chr17	StringTie	exon	47838270	47838335	1000	-	.	gene_id "MSTRG.77226"; transcript_id "MSTRG.77226.121"; exon_number "2";
chr17	StringTie	exon	47838531	47838696	1000	-	.	gene_id "MSTRG.77226"; transcript_id "MSTRG.77226.121"; exon_number "3";
chr17	StringTie	exon	47838791	47839006	1000	-	.	gene_id "MSTRG.77226"; transcript_id "MSTRG.77226.121"; exon_number "4";
chr17	StringTie	exon	47839444	47839643	1000	-	.	gene_id "MSTRG.77226"; transcript_id "MSTRG.77226.121"; exon_number "5";
chr17	StringTie	exon	47840191	47840372	1000	-	.	gene_id "MSTRG.77226"; transcript_id "MSTRG.77226.121"; exon_number "6";
chr17	StringTie	exon	47840670	47840843	1000	-	.	gene_id "MSTRG.77226"; transcript_id "MSTRG.77226.121"; exon_number "7";
chr17	StringTie	exon	47841208	47841287	1000	-	.	gene_id "MSTRG.77226"; transcript_id "MSTRG.77226.121"; exon_number "8";
chr17	StringTie	transcript	47837689	47841347	1000	-	.	gene_id "MSTRG.77226"; transcript_id "MSTRG.77226.122";
chr17	StringTie	exon	47837689	47838002	1000	-	.	gene_id "MSTRG.77226"; transcript_id "MSTRG.77226.122"; exon_number "1";
chr17	StringTie	exon	47838270	47838450	1000	-	.	gene_id "MSTRG.77226"; transcript_id "MSTRG.77226.122"; exon_number "2";
chr17	StringTie	exon	47838531	47838696	1000	-	.	gene_id "MSTRG.77226"; transcript_id "MSTRG.77226.122"; exon_number "3";
chr17	StringTie	exon	47838791	47839006	1000	-	.	gene_id "MSTRG.77226"; transcript_id "MSTRG.77226.122"; exon_number "4";
chr17	StringTie	exon	47839444	47839643	1000	-	.	gene_id "MSTRG.77226"; transcript_id "MSTRG.77226.122"; exon_number "5";
chr17	StringTie	exon	47840191	47840372	1000	-	.	gene_id "MSTRG.77226"; transcript_id "MSTRG.77226.122"; exon_number "6";
chr17	StringTie	exon	47840670	47840776	1000	-	.	gene_id "MSTRG.77226"; transcript_id "MSTRG.77226.122"; exon_number "7";
chr17	StringTie	exon	47841185	47841347	1000	-	.	gene_id "MSTRG.77226"; transcript_id "MSTRG.77226.122"; exon_number "8";
chr17	StringTie	transcript	47837691	47841104	1000	-	.	gene_id "MSTRG.77226"; transcript_id "MSTRG.77226.123";
chr17	StringTie	exon	47837691	47838002	1000	-	.	gene_id "MSTRG.77226"; transcript_id "MSTRG.77226.123"; exon_number "1";
chr17	StringTie	exon	47838270	47838450	1000	-	.	gene_id "MSTRG.77226"; transcript_id "MSTRG.77226.123"; exon_number "2";
chr17	StringTie	exon	47838531	47838681	1000	-	.	gene_id "MSTRG.77226"; transcript_id "MSTRG.77226.123"; exon_number "3";
chr17	StringTie	exon	47838791	47839006	1000	-	.	gene_id "MSTRG.77226"; transcript_id "MSTRG.77226.123"; exon_number "4";
chr17	StringTie	exon	47839444	47839643	1000	-	.	gene_id "MSTRG.77226"; transcript_id "MSTRG.77226.123"; exon_number "5";
chr17	StringTie	exon	47840670	47841104	1000	-	.	gene_id "MSTRG.77226"; transcript_id "MSTRG.77226.123"; exon_number "6";
chr17	StringTie	transcript	47837692	47841264	1000	-	.	gene_id "MSTRG.77226"; transcript_id "MSTRG.77226.124";
chr17	StringTie	exon	47837692	47838002	1000	-	.	gene_id "MSTRG.77226"; transcript_id "MSTRG.77226.124"; exon_number "1";
chr17	StringTie	exon	47838270	47838696	1000	-	.	gene_id "MSTRG.77226"; transcript_id "MSTRG.77226.124"; exon_number "2";
chr17	StringTie	exon	47838791	47839006	1000	-	.	gene_id "MSTRG.77226"; transcript_id "MSTRG.77226.124"; exon_number "3";
chr17	StringTie	exon	47840670	47840843	1000	-	.	gene_id "MSTRG.77226"; transcript_id "MSTRG.77226.124"; exon_number "4";
chr17	StringTie	exon	47841208	47841264	1000	-	.	gene_id "MSTRG.77226"; transcript_id "MSTRG.77226.124"; exon_number "5";
chr17	StringTie	transcript	47837692	47841332	1000	-	.	gene_id "MSTRG.77226"; transcript_id "MSTRG.77226.125";
chr17	StringTie	exon	47837692	47837981	1000	-	.	gene_id "MSTRG.77226"; transcript_id "MSTRG.77226.125"; exon_number "1";
chr17	StringTie	exon	47838531	47838696	1000	-	.	gene_id "MSTRG.77226"; transcript_id "MSTRG.77226.125"; exon_number "2";
chr17	StringTie	exon	47838791	47839006	1000	-	.	gene_id "MSTRG.77226"; transcript_id "MSTRG.77226.125"; exon_number "3";
chr17	StringTie	exon	47839444	47839643	1000	-	.	gene_id "MSTRG.77226"; transcript_id "MSTRG.77226.125"; exon_number "4";
chr17	StringTie	exon	47840191	47840372	1000	-	.	gene_id "MSTRG.77226"; transcript_id "MSTRG.77226.125"; exon_number "5";
chr17	StringTie	exon	47840670	47840843	1000	-	.	gene_id "MSTRG.77226"; transcript_id "MSTRG.77226.125"; exon_number "6";
chr17	StringTie	exon	47841208	47841332	1000	-	.	gene_id "MSTRG.77226"; transcript_id "MSTRG.77226.125"; exon_number "7";
chr17	StringTie	transcript	47807338	47821791	1000	-	.	gene_id "MSTRG.77226"; transcript_id "MSTRG.77226.13";
chr17	StringTie	exon	47807338	47808399	1000	-	.	gene_id "MSTRG.77226"; transcript_id "MSTRG.77226.13"; exon_number "1";
chr17	StringTie	exon	47808538	47808660	1000	-	.	gene_id "MSTRG.77226"; transcript_id "MSTRG.77226.13"; exon_number "2";
chr17	StringTie	exon	47808864	47808990	1000	-	.	gene_id "MSTRG.77226"; transcript_id "MSTRG.77226.13"; exon_number "3";
chr17	StringTie	exon	47809076	47809220	1000	-	.	gene_id "MSTRG.77226"; transcript_id "MSTRG.77226.13"; exon_number "4";
chr17	StringTie	exon	47809334	47809478	1000	-	.	gene_id "MSTRG.77226"; transcript_id "MSTRG.77226.13"; exon_number "5";
chr17	StringTie	exon	47810594	47810672	1000	-	.	gene_id "MSTRG.77226"; transcript_id "MSTRG.77226.13"; exon_number "6";
chr17	StringTie	exon	47810772	47810835	1000	-	.	gene_id "MSTRG.77226"; transcript_id "MSTRG.77226.13"; exon_number "7";
chr17	StringTie	exon	47813266	47813403	1000	-	.	gene_id "MSTRG.77226"; transcript_id "MSTRG.77226.13"; exon_number "8";
chr17	StringTie	exon	47813587	47813834	1000	-	.	gene_id "MSTRG.77226"; transcript_id "MSTRG.77226.13"; exon_number "9";
chr17	StringTie	exon	47814521	47814614	1000	-	.	gene_id "MSTRG.77226"; transcript_id "MSTRG.77226.13"; exon_number "10";
chr17	StringTie	exon	47815215	47815352	1000	-	.	gene_id "MSTRG.77226"; transcript_id "MSTRG.77226.13"; exon_number "11";
chr17	StringTie	exon	47816107	47816202	1000	-	.	gene_id "MSTRG.77226"; transcript_id "MSTRG.77226.13"; exon_number "12";
chr17	StringTie	exon	47816388	47816482	1000	-	.	gene_id "MSTRG.77226"; transcript_id "MSTRG.77226.13"; exon_number "13";
chr17	StringTie	exon	47816563	47816715	1000	-	.	gene_id "MSTRG.77226"; transcript_id "MSTRG.77226.13"; exon_number "14";
chr17	StringTie	exon	47816780	47817359	1000	-	.	gene_id "MSTRG.77226"; transcript_id "MSTRG.77226.13"; exon_number "15";
chr17	StringTie	exon	47818269	47818386	1000	-	.	gene_id "MSTRG.77226"; transcript_id "MSTRG.77226.13"; exon_number "16";
chr17	StringTie	exon	47818506	47818616	1000	-	.	gene_id "MSTRG.77226"; transcript_id "MSTRG.77226.13"; exon_number "17";
chr17	StringTie	exon	47818986	47819782	1000	-	.	gene_id "MSTRG.77226"; transcript_id "MSTRG.77226.13"; exon_number "18";
chr17	StringTie	exon	47819971	47820096	1000	-	.	gene_id "MSTRG.77226"; transcript_id "MSTRG.77226.13"; exon_number "19";
chr17	StringTie	exon	47820204	47820365	1000	-	.	gene_id "MSTRG.77226"; transcript_id "MSTRG.77226.13"; exon_number "20";
chr17	StringTie	exon	47821397	47821791	1000	-	.	gene_id "MSTRG.77226"; transcript_id "MSTRG.77226.13"; exon_number "21";
chr17	StringTie	transcript	47807342	47821809	1000	-	.	gene_id "MSTRG.77226"; transcript_id "MSTRG.77226.14";
chr17	StringTie	exon	47807342	47807708	1000	-	.	gene_id "MSTRG.77226"; transcript_id "MSTRG.77226.14"; exon_number "1";
chr17	StringTie	exon	47808538	47808660	1000	-	.	gene_id "MSTRG.77226"; transcript_id "MSTRG.77226.14"; exon_number "2";
chr17	StringTie	exon	47808864	47808990	1000	-	.	gene_id "MSTRG.77226"; transcript_id "MSTRG.77226.14"; exon_number "3";
chr17	StringTie	exon	47809076	47809220	1000	-	.	gene_id "MSTRG.77226"; transcript_id "MSTRG.77226.14"; exon_number "4";
chr17	StringTie	exon	47809334	47809478	1000	-	.	gene_id "MSTRG.77226"; transcript_id "MSTRG.77226.14"; exon_number "5";
chr17	StringTie	exon	47810594	47810672	1000	-	.	gene_id "MSTRG.77226"; transcript_id "MSTRG.77226.14"; exon_number "6";
chr17	StringTie	exon	47810772	47810835	1000	-	.	gene_id "MSTRG.77226"; transcript_id "MSTRG.77226.14"; exon_number "7";
chr17	StringTie	exon	47813266	47813403	1000	-	.	gene_id "MSTRG.77226"; transcript_id "MSTRG.77226.14"; exon_number "8";
chr17	StringTie	exon	47813587	47813834	1000	-	.	gene_id "MSTRG.77226"; transcript_id "MSTRG.77226.14"; exon_number "9";
chr17	StringTie	exon	47814521	47814614	1000	-	.	gene_id "MSTRG.77226"; transcript_id "MSTRG.77226.14"; exon_number "10";
chr17	StringTie	exon	47815215	47815352	1000	-	.	gene_id "MSTRG.77226"; transcript_id "MSTRG.77226.14"; exon_number "11";
chr17	StringTie	exon	47816107	47816202	1000	-	.	gene_id "MSTRG.77226"; transcript_id "MSTRG.77226.14"; exon_number "12";
chr17	StringTie	exon	47816388	47816482	1000	-	.	gene_id "MSTRG.77226"; transcript_id "MSTRG.77226.14"; exon_number "13";
chr17	StringTie	exon	47816563	47816695	1000	-	.	gene_id "MSTRG.77226"; transcript_id "MSTRG.77226.14"; exon_number "14";
chr17	StringTie	exon	47816780	47816872	1000	-	.	gene_id "MSTRG.77226"; transcript_id "MSTRG.77226.14"; exon_number "15";
chr17	StringTie	exon	47817256	47817359	1000	-	.	gene_id "MSTRG.77226"; transcript_id "MSTRG.77226.14"; exon_number "16";
chr17	StringTie	exon	47818269	47818386	1000	-	.	gene_id "MSTRG.77226"; transcript_id "MSTRG.77226.14"; exon_number "17";
chr17	StringTie	exon	47818506	47818616	1000	-	.	gene_id "MSTRG.77226"; transcript_id "MSTRG.77226.14"; exon_number "18";
chr17	StringTie	exon	47818986	47819099	1000	-	.	gene_id "MSTRG.77226"; transcript_id "MSTRG.77226.14"; exon_number "19";
chr17	StringTie	exon	47819729	47819782	1000	-	.	gene_id "MSTRG.77226"; transcript_id "MSTRG.77226.14"; exon_number "20";
chr17	StringTie	exon	47819971	47820096	1000	-	.	gene_id "MSTRG.77226"; transcript_id "MSTRG.77226.14"; exon_number "21";
chr17	StringTie	exon	47820204	47820365	1000	-	.	gene_id "MSTRG.77226"; transcript_id "MSTRG.77226.14"; exon_number "22";
chr17	StringTie	exon	47821666	47821809	1000	-	.	gene_id "MSTRG.77226"; transcript_id "MSTRG.77226.14"; exon_number "23";
chr17	StringTie	transcript	47807354	47821833	1000	-	.	gene_id "MSTRG.77226"; transcript_id "MSTRG.77226.15";
chr17	StringTie	exon	47807354	47808399	1000	-	.	gene_id "MSTRG.77226"; transcript_id "MSTRG.77226.15"; exon_number "1";
chr17	StringTie	exon	47808538	47808660	1000	-	.	gene_id "MSTRG.77226"; transcript_id "MSTRG.77226.15"; exon_number "2";
chr17	StringTie	exon	47808864	47808946	1000	-	.	gene_id "MSTRG.77226"; transcript_id "MSTRG.77226.15"; exon_number "3";
chr17	StringTie	exon	47809076	47809220	1000	-	.	gene_id "MSTRG.77226"; transcript_id "MSTRG.77226.15"; exon_number "4";
chr17	StringTie	exon	47809334	47809478	1000	-	.	gene_id "MSTRG.77226"; transcript_id "MSTRG.77226.15"; exon_number "5";
chr17	StringTie	exon	47810594	47810672	1000	-	.	gene_id "MSTRG.77226"; transcript_id "MSTRG.77226.15"; exon_number "6";
chr17	StringTie	exon	47810772	47810835	1000	-	.	gene_id "MSTRG.77226"; transcript_id "MSTRG.77226.15"; exon_number "7";
chr17	StringTie	exon	47813266	47813403	1000	-	.	gene_id "MSTRG.77226"; transcript_id "MSTRG.77226.15"; exon_number "8";
chr17	StringTie	exon	47813587	47813834	1000	-	.	gene_id "MSTRG.77226"; transcript_id "MSTRG.77226.15"; exon_number "9";
chr17	StringTie	exon	47814521	47814707	1000	-	.	gene_id "MSTRG.77226"; transcript_id "MSTRG.77226.15"; exon_number "10";
chr17	StringTie	exon	47815215	47815352	1000	-	.	gene_id "MSTRG.77226"; transcript_id "MSTRG.77226.15"; exon_number "11";
chr17	StringTie	exon	47816107	47816202	1000	-	.	gene_id "MSTRG.77226"; transcript_id "MSTRG.77226.15"; exon_number "12";
chr17	StringTie	exon	47816388	47816482	1000	-	.	gene_id "MSTRG.77226"; transcript_id "MSTRG.77226.15"; exon_number "13";
chr17	StringTie	exon	47816563	47816695	1000	-	.	gene_id "MSTRG.77226"; transcript_id "MSTRG.77226.15"; exon_number "14";
chr17	StringTie	exon	47816780	47816872	1000	-	.	gene_id "MSTRG.77226"; transcript_id "MSTRG.77226.15"; exon_number "15";
chr17	StringTie	exon	47817256	47817359	1000	-	.	gene_id "MSTRG.77226"; transcript_id "MSTRG.77226.15"; exon_number "16";
chr17	StringTie	exon	47818269	47818386	1000	-	.	gene_id "MSTRG.77226"; transcript_id "MSTRG.77226.15"; exon_number "17";
chr17	StringTie	exon	47818506	47818616	1000	-	.	gene_id "MSTRG.77226"; transcript_id "MSTRG.77226.15"; exon_number "18";
chr17	StringTie	exon	47818986	47819782	1000	-	.	gene_id "MSTRG.77226"; transcript_id "MSTRG.77226.15"; exon_number "19";
chr17	StringTie	exon	47819971	47820096	1000	-	.	gene_id "MSTRG.77226"; transcript_id "MSTRG.77226.15"; exon_number "20";
chr17	StringTie	exon	47820204	47820365	1000	-	.	gene_id "MSTRG.77226"; transcript_id "MSTRG.77226.15"; exon_number "21";
chr17	StringTie	exon	47821666	47821833	1000	-	.	gene_id "MSTRG.77226"; transcript_id "MSTRG.77226.15"; exon_number "22";
chr17	StringTie	transcript	47807355	47821906	1000	-	.	gene_id "MSTRG.77226"; transcript_id "MSTRG.77226.16";
chr17	StringTie	exon	47807355	47808399	1000	-	.	gene_id "MSTRG.77226"; transcript_id "MSTRG.77226.16"; exon_number "1";
chr17	StringTie	exon	47808538	47808660	1000	-	.	gene_id "MSTRG.77226"; transcript_id "MSTRG.77226.16"; exon_number "2";
chr17	StringTie	exon	47808864	47808990	1000	-	.	gene_id "MSTRG.77226"; transcript_id "MSTRG.77226.16"; exon_number "3";
chr17	StringTie	exon	47809076	47809220	1000	-	.	gene_id "MSTRG.77226"; transcript_id "MSTRG.77226.16"; exon_number "4";
chr17	StringTie	exon	47809334	47809478	1000	-	.	gene_id "MSTRG.77226"; transcript_id "MSTRG.77226.16"; exon_number "5";
chr17	StringTie	exon	47810594	47810672	1000	-	.	gene_id "MSTRG.77226"; transcript_id "MSTRG.77226.16"; exon_number "6";
chr17	StringTie	exon	47810772	47810835	1000	-	.	gene_id "MSTRG.77226"; transcript_id "MSTRG.77226.16"; exon_number "7";
chr17	StringTie	exon	47813266	47813403	1000	-	.	gene_id "MSTRG.77226"; transcript_id "MSTRG.77226.16"; exon_number "8";
chr17	StringTie	exon	47813587	47813834	1000	-	.	gene_id "MSTRG.77226"; transcript_id "MSTRG.77226.16"; exon_number "9";
chr17	StringTie	exon	47814521	47814707	1000	-	.	gene_id "MSTRG.77226"; transcript_id "MSTRG.77226.16"; exon_number "10";
chr17	StringTie	exon	47815215	47815352	1000	-	.	gene_id "MSTRG.77226"; transcript_id "MSTRG.77226.16"; exon_number "11";
chr17	StringTie	exon	47816107	47816202	1000	-	.	gene_id "MSTRG.77226"; transcript_id "MSTRG.77226.16"; exon_number "12";
chr17	StringTie	exon	47816388	47816482	1000	-	.	gene_id "MSTRG.77226"; transcript_id "MSTRG.77226.16"; exon_number "13";
chr17	StringTie	exon	47816563	47816695	1000	-	.	gene_id "MSTRG.77226"; transcript_id "MSTRG.77226.16"; exon_number "14";
chr17	StringTie	exon	47816780	47817359	1000	-	.	gene_id "MSTRG.77226"; transcript_id "MSTRG.77226.16"; exon_number "15";
chr17	StringTie	exon	47818269	47818386	1000	-	.	gene_id "MSTRG.77226"; transcript_id "MSTRG.77226.16"; exon_number "16";
chr17	StringTie	exon	47818506	47818616	1000	-	.	gene_id "MSTRG.77226"; transcript_id "MSTRG.77226.16"; exon_number "17";
chr17	StringTie	exon	47818986	47819099	1000	-	.	gene_id "MSTRG.77226"; transcript_id "MSTRG.77226.16"; exon_number "18";
chr17	StringTie	exon	47819971	47820096	1000	-	.	gene_id "MSTRG.77226"; transcript_id "MSTRG.77226.16"; exon_number "19";
chr17	StringTie	exon	47820204	47820365	1000	-	.	gene_id "MSTRG.77226"; transcript_id "MSTRG.77226.16"; exon_number "20";
chr17	StringTie	exon	47821397	47821906	1000	-	.	gene_id "MSTRG.77226"; transcript_id "MSTRG.77226.16"; exon_number "21";
chr17	StringTie	transcript	47807366	47821788	1000	-	.	gene_id "MSTRG.77226"; transcript_id "MSTRG.77226.17";
chr17	StringTie	exon	47807366	47808399	1000	-	.	gene_id "MSTRG.77226"; transcript_id "MSTRG.77226.17"; exon_number "1";
chr17	StringTie	exon	47808538	47808660	1000	-	.	gene_id "MSTRG.77226"; transcript_id "MSTRG.77226.17"; exon_number "2";
chr17	StringTie	exon	47808864	47808946	1000	-	.	gene_id "MSTRG.77226"; transcript_id "MSTRG.77226.17"; exon_number "3";
chr17	StringTie	exon	47809076	47809220	1000	-	.	gene_id "MSTRG.77226"; transcript_id "MSTRG.77226.17"; exon_number "4";
chr17	StringTie	exon	47809334	47809478	1000	-	.	gene_id "MSTRG.77226"; transcript_id "MSTRG.77226.17"; exon_number "5";
chr17	StringTie	exon	47810594	47810672	1000	-	.	gene_id "MSTRG.77226"; transcript_id "MSTRG.77226.17"; exon_number "6";
chr17	StringTie	exon	47810772	47810835	1000	-	.	gene_id "MSTRG.77226"; transcript_id "MSTRG.77226.17"; exon_number "7";
chr17	StringTie	exon	47813266	47813403	1000	-	.	gene_id "MSTRG.77226"; transcript_id "MSTRG.77226.17"; exon_number "8";
chr17	StringTie	exon	47813587	47813834	1000	-	.	gene_id "MSTRG.77226"; transcript_id "MSTRG.77226.17"; exon_number "9";
chr17	StringTie	exon	47814521	47814707	1000	-	.	gene_id "MSTRG.77226"; transcript_id "MSTRG.77226.17"; exon_number "10";
chr17	StringTie	exon	47815215	47815352	1000	-	.	gene_id "MSTRG.77226"; transcript_id "MSTRG.77226.17"; exon_number "11";
chr17	StringTie	exon	47816107	47816202	1000	-	.	gene_id "MSTRG.77226"; transcript_id "MSTRG.77226.17"; exon_number "12";
chr17	StringTie	exon	47816388	47816482	1000	-	.	gene_id "MSTRG.77226"; transcript_id "MSTRG.77226.17"; exon_number "13";
chr17	StringTie	exon	47816563	47816695	1000	-	.	gene_id "MSTRG.77226"; transcript_id "MSTRG.77226.17"; exon_number "14";
chr17	StringTie	exon	47816780	47817359	1000	-	.	gene_id "MSTRG.77226"; transcript_id "MSTRG.77226.17"; exon_number "15";
chr17	StringTie	exon	47818269	47818386	1000	-	.	gene_id "MSTRG.77226"; transcript_id "MSTRG.77226.17"; exon_number "16";
chr17	StringTie	exon	47818506	47818616	1000	-	.	gene_id "MSTRG.77226"; transcript_id "MSTRG.77226.17"; exon_number "17";
chr17	StringTie	exon	47818986	47819782	1000	-	.	gene_id "MSTRG.77226"; transcript_id "MSTRG.77226.17"; exon_number "18";
chr17	StringTie	exon	47819971	47820096	1000	-	.	gene_id "MSTRG.77226"; transcript_id "MSTRG.77226.17"; exon_number "19";
chr17	StringTie	exon	47820204	47820365	1000	-	.	gene_id "MSTRG.77226"; transcript_id "MSTRG.77226.17"; exon_number "20";
chr17	StringTie	exon	47821666	47821788	1000	-	.	gene_id "MSTRG.77226"; transcript_id "MSTRG.77226.17"; exon_number "21";
chr17	StringTie	transcript	47807367	47816516	1000	-	.	gene_id "MSTRG.77226"; transcript_id "MSTRG.77226.18";
chr17	StringTie	exon	47807367	47808399	1000	-	.	gene_id "MSTRG.77226"; transcript_id "MSTRG.77226.18"; exon_number "1";
chr17	StringTie	exon	47808538	47808660	1000	-	.	gene_id "MSTRG.77226"; transcript_id "MSTRG.77226.18"; exon_number "2";
chr17	StringTie	exon	47808864	47808990	1000	-	.	gene_id "MSTRG.77226"; transcript_id "MSTRG.77226.18"; exon_number "3";
chr17	StringTie	exon	47809076	47809220	1000	-	.	gene_id "MSTRG.77226"; transcript_id "MSTRG.77226.18"; exon_number "4";
chr17	StringTie	exon	47809334	47809478	1000	-	.	gene_id "MSTRG.77226"; transcript_id "MSTRG.77226.18"; exon_number "5";
chr17	StringTie	exon	47810594	47810672	1000	-	.	gene_id "MSTRG.77226"; transcript_id "MSTRG.77226.18"; exon_number "6";
chr17	StringTie	exon	47810772	47810798	1000	-	.	gene_id "MSTRG.77226"; transcript_id "MSTRG.77226.18"; exon_number "7";
chr17	StringTie	exon	47813266	47813403	1000	-	.	gene_id "MSTRG.77226"; transcript_id "MSTRG.77226.18"; exon_number "8";
chr17	StringTie	exon	47813587	47813834	1000	-	.	gene_id "MSTRG.77226"; transcript_id "MSTRG.77226.18"; exon_number "9";
chr17	StringTie	exon	47814521	47814614	1000	-	.	gene_id "MSTRG.77226"; transcript_id "MSTRG.77226.18"; exon_number "10";
chr17	StringTie	exon	47815215	47816516	1000	-	.	gene_id "MSTRG.77226"; transcript_id "MSTRG.77226.18"; exon_number "11";
chr17	StringTie	transcript	47807367	47816471	1000	-	.	gene_id "MSTRG.77226"; transcript_id "MSTRG.77226.19";
chr17	StringTie	exon	47807367	47808399	1000	-	.	gene_id "MSTRG.77226"; transcript_id "MSTRG.77226.19"; exon_number "1";
chr17	StringTie	exon	47808538	47808660	1000	-	.	gene_id "MSTRG.77226"; transcript_id "MSTRG.77226.19"; exon_number "2";
chr17	StringTie	exon	47808864	47808990	1000	-	.	gene_id "MSTRG.77226"; transcript_id "MSTRG.77226.19"; exon_number "3";
chr17	StringTie	exon	47809076	47809184	1000	-	.	gene_id "MSTRG.77226"; transcript_id "MSTRG.77226.19"; exon_number "4";
chr17	StringTie	exon	47809334	47809478	1000	-	.	gene_id "MSTRG.77226"; transcript_id "MSTRG.77226.19"; exon_number "5";
chr17	StringTie	exon	47810594	47810672	1000	-	.	gene_id "MSTRG.77226"; transcript_id "MSTRG.77226.19"; exon_number "6";
chr17	StringTie	exon	47810772	47810835	1000	-	.	gene_id "MSTRG.77226"; transcript_id "MSTRG.77226.19"; exon_number "7";
chr17	StringTie	exon	47813266	47813403	1000	-	.	gene_id "MSTRG.77226"; transcript_id "MSTRG.77226.19"; exon_number "8";
chr17	StringTie	exon	47813587	47813834	1000	-	.	gene_id "MSTRG.77226"; transcript_id "MSTRG.77226.19"; exon_number "9";
chr17	StringTie	exon	47814521	47814614	1000	-	.	gene_id "MSTRG.77226"; transcript_id "MSTRG.77226.19"; exon_number "10";
chr17	StringTie	exon	47815215	47816202	1000	-	.	gene_id "MSTRG.77226"; transcript_id "MSTRG.77226.19"; exon_number "11";
chr17	StringTie	exon	47816388	47816471	1000	-	.	gene_id "MSTRG.77226"; transcript_id "MSTRG.77226.19"; exon_number "12";
chr17	StringTie	transcript	47807162	47822029	1000	-	.	gene_id "MSTRG.77226"; transcript_id "MSTRG.77226.2";
chr17	StringTie	exon	47807162	47808399	1000	-	.	gene_id "MSTRG.77226"; transcript_id "MSTRG.77226.2"; exon_number "1";
chr17	StringTie	exon	47808538	47808660	1000	-	.	gene_id "MSTRG.77226"; transcript_id "MSTRG.77226.2"; exon_number "2";
chr17	StringTie	exon	47808864	47808990	1000	-	.	gene_id "MSTRG.77226"; transcript_id "MSTRG.77226.2"; exon_number "3";
chr17	StringTie	exon	47809076	47809220	1000	-	.	gene_id "MSTRG.77226"; transcript_id "MSTRG.77226.2"; exon_number "4";
chr17	StringTie	exon	47809334	47809478	1000	-	.	gene_id "MSTRG.77226"; transcript_id "MSTRG.77226.2"; exon_number "5";
chr17	StringTie	exon	47810594	47810672	1000	-	.	gene_id "MSTRG.77226"; transcript_id "MSTRG.77226.2"; exon_number "6";
chr17	StringTie	exon	47810772	47810835	1000	-	.	gene_id "MSTRG.77226"; transcript_id "MSTRG.77226.2"; exon_number "7";
chr17	StringTie	exon	47813266	47813403	1000	-	.	gene_id "MSTRG.77226"; transcript_id "MSTRG.77226.2"; exon_number "8";
chr17	StringTie	exon	47813587	47813834	1000	-	.	gene_id "MSTRG.77226"; transcript_id "MSTRG.77226.2"; exon_number "9";
chr17	StringTie	exon	47814521	47814707	1000	-	.	gene_id "MSTRG.77226"; transcript_id "MSTRG.77226.2"; exon_number "10";
chr17	StringTie	exon	47815215	47815352	1000	-	.	gene_id "MSTRG.77226"; transcript_id "MSTRG.77226.2"; exon_number "11";
chr17	StringTie	exon	47816107	47816202	1000	-	.	gene_id "MSTRG.77226"; transcript_id "MSTRG.77226.2"; exon_number "12";
chr17	StringTie	exon	47816388	47816482	1000	-	.	gene_id "MSTRG.77226"; transcript_id "MSTRG.77226.2"; exon_number "13";
chr17	StringTie	exon	47816563	47816695	1000	-	.	gene_id "MSTRG.77226"; transcript_id "MSTRG.77226.2"; exon_number "14";
chr17	StringTie	exon	47816780	47816872	1000	-	.	gene_id "MSTRG.77226"; transcript_id "MSTRG.77226.2"; exon_number "15";
chr17	StringTie	exon	47817256	47817359	1000	-	.	gene_id "MSTRG.77226"; transcript_id "MSTRG.77226.2"; exon_number "16";
chr17	StringTie	exon	47818269	47818386	1000	-	.	gene_id "MSTRG.77226"; transcript_id "MSTRG.77226.2"; exon_number "17";
chr17	StringTie	exon	47818506	47818616	1000	-	.	gene_id "MSTRG.77226"; transcript_id "MSTRG.77226.2"; exon_number "18";
chr17	StringTie	exon	47818986	47819099	1000	-	.	gene_id "MSTRG.77226"; transcript_id "MSTRG.77226.2"; exon_number "19";
chr17	StringTie	exon	47819729	47819782	1000	-	.	gene_id "MSTRG.77226"; transcript_id "MSTRG.77226.2"; exon_number "20";
chr17	StringTie	exon	47819971	47820096	1000	-	.	gene_id "MSTRG.77226"; transcript_id "MSTRG.77226.2"; exon_number "21";
chr17	StringTie	exon	47820204	47820365	1000	-	.	gene_id "MSTRG.77226"; transcript_id "MSTRG.77226.2"; exon_number "22";
chr17	StringTie	exon	47821397	47822029	1000	-	.	gene_id "MSTRG.77226"; transcript_id "MSTRG.77226.2"; exon_number "23";
chr17	StringTie	transcript	47807367	47821839	1000	-	.	gene_id "MSTRG.77226"; transcript_id "MSTRG.77226.20";
chr17	StringTie	exon	47807367	47808399	1000	-	.	gene_id "MSTRG.77226"; transcript_id "MSTRG.77226.20"; exon_number "1";
chr17	StringTie	exon	47808538	47808660	1000	-	.	gene_id "MSTRG.77226"; transcript_id "MSTRG.77226.20"; exon_number "2";
chr17	StringTie	exon	47808864	47808990	1000	-	.	gene_id "MSTRG.77226"; transcript_id "MSTRG.77226.20"; exon_number "3";
chr17	StringTie	exon	47809076	47809220	1000	-	.	gene_id "MSTRG.77226"; transcript_id "MSTRG.77226.20"; exon_number "4";
chr17	StringTie	exon	47809334	47809478	1000	-	.	gene_id "MSTRG.77226"; transcript_id "MSTRG.77226.20"; exon_number "5";
chr17	StringTie	exon	47810594	47810641	1000	-	.	gene_id "MSTRG.77226"; transcript_id "MSTRG.77226.20"; exon_number "6";
chr17	StringTie	exon	47814854	47815352	1000	-	.	gene_id "MSTRG.77226"; transcript_id "MSTRG.77226.20"; exon_number "7";
chr17	StringTie	exon	47816107	47816202	1000	-	.	gene_id "MSTRG.77226"; transcript_id "MSTRG.77226.20"; exon_number "8";
chr17	StringTie	exon	47816388	47816482	1000	-	.	gene_id "MSTRG.77226"; transcript_id "MSTRG.77226.20"; exon_number "9";
chr17	StringTie	exon	47816563	47816695	1000	-	.	gene_id "MSTRG.77226"; transcript_id "MSTRG.77226.20"; exon_number "10";
chr17	StringTie	exon	47816780	47816872	1000	-	.	gene_id "MSTRG.77226"; transcript_id "MSTRG.77226.20"; exon_number "11";
chr17	StringTie	exon	47817256	47817359	1000	-	.	gene_id "MSTRG.77226"; transcript_id "MSTRG.77226.20"; exon_number "12";
chr17	StringTie	exon	47818269	47818386	1000	-	.	gene_id "MSTRG.77226"; transcript_id "MSTRG.77226.20"; exon_number "13";
chr17	StringTie	exon	47818506	47818616	1000	-	.	gene_id "MSTRG.77226"; transcript_id "MSTRG.77226.20"; exon_number "14";
chr17	StringTie	exon	47818986	47820096	1000	-	.	gene_id "MSTRG.77226"; transcript_id "MSTRG.77226.20"; exon_number "15";
chr17	StringTie	exon	47820204	47820365	1000	-	.	gene_id "MSTRG.77226"; transcript_id "MSTRG.77226.20"; exon_number "16";
chr17	StringTie	exon	47821666	47821839	1000	-	.	gene_id "MSTRG.77226"; transcript_id "MSTRG.77226.20"; exon_number "17";
chr17	StringTie	transcript	47807367	47821905	1000	-	.	gene_id "MSTRG.77226"; transcript_id "MSTRG.77226.21";
chr17	StringTie	exon	47807367	47808660	1000	-	.	gene_id "MSTRG.77226"; transcript_id "MSTRG.77226.21"; exon_number "1";
chr17	StringTie	exon	47808864	47808990	1000	-	.	gene_id "MSTRG.77226"; transcript_id "MSTRG.77226.21"; exon_number "2";
chr17	StringTie	exon	47809076	47809220	1000	-	.	gene_id "MSTRG.77226"; transcript_id "MSTRG.77226.21"; exon_number "3";
chr17	StringTie	exon	47809334	47809478	1000	-	.	gene_id "MSTRG.77226"; transcript_id "MSTRG.77226.21"; exon_number "4";
chr17	StringTie	exon	47810594	47810672	1000	-	.	gene_id "MSTRG.77226"; transcript_id "MSTRG.77226.21"; exon_number "5";
chr17	StringTie	exon	47810772	47810835	1000	-	.	gene_id "MSTRG.77226"; transcript_id "MSTRG.77226.21"; exon_number "6";
chr17	StringTie	exon	47813266	47813403	1000	-	.	gene_id "MSTRG.77226"; transcript_id "MSTRG.77226.21"; exon_number "7";
chr17	StringTie	exon	47813587	47813834	1000	-	.	gene_id "MSTRG.77226"; transcript_id "MSTRG.77226.21"; exon_number "8";
chr17	StringTie	exon	47814521	47814614	1000	-	.	gene_id "MSTRG.77226"; transcript_id "MSTRG.77226.21"; exon_number "9";
chr17	StringTie	exon	47815215	47815352	1000	-	.	gene_id "MSTRG.77226"; transcript_id "MSTRG.77226.21"; exon_number "10";
chr17	StringTie	exon	47816107	47816202	1000	-	.	gene_id "MSTRG.77226"; transcript_id "MSTRG.77226.21"; exon_number "11";
chr17	StringTie	exon	47816388	47816482	1000	-	.	gene_id "MSTRG.77226"; transcript_id "MSTRG.77226.21"; exon_number "12";
chr17	StringTie	exon	47816563	47816695	1000	-	.	gene_id "MSTRG.77226"; transcript_id "MSTRG.77226.21"; exon_number "13";
chr17	StringTie	exon	47816780	47816872	1000	-	.	gene_id "MSTRG.77226"; transcript_id "MSTRG.77226.21"; exon_number "14";
chr17	StringTie	exon	47817256	47817359	1000	-	.	gene_id "MSTRG.77226"; transcript_id "MSTRG.77226.21"; exon_number "15";
chr17	StringTie	exon	47818269	47818386	1000	-	.	gene_id "MSTRG.77226"; transcript_id "MSTRG.77226.21"; exon_number "16";
chr17	StringTie	exon	47818506	47819099	1000	-	.	gene_id "MSTRG.77226"; transcript_id "MSTRG.77226.21"; exon_number "17";
chr17	StringTie	exon	47819729	47819782	1000	-	.	gene_id "MSTRG.77226"; transcript_id "MSTRG.77226.21"; exon_number "18";
chr17	StringTie	exon	47819971	47820096	1000	-	.	gene_id "MSTRG.77226"; transcript_id "MSTRG.77226.21"; exon_number "19";
chr17	StringTie	exon	47821666	47821905	1000	-	.	gene_id "MSTRG.77226"; transcript_id "MSTRG.77226.21"; exon_number "20";
chr17	StringTie	transcript	47807367	47820096	1000	-	.	gene_id "MSTRG.77226"; transcript_id "MSTRG.77226.22";
chr17	StringTie	exon	47807367	47808399	1000	-	.	gene_id "MSTRG.77226"; transcript_id "MSTRG.77226.22"; exon_number "1";
chr17	StringTie	exon	47808538	47808660	1000	-	.	gene_id "MSTRG.77226"; transcript_id "MSTRG.77226.22"; exon_number "2";
chr17	StringTie	exon	47808864	47808946	1000	-	.	gene_id "MSTRG.77226"; transcript_id "MSTRG.77226.22"; exon_number "3";
chr17	StringTie	exon	47809076	47809220	1000	-	.	gene_id "MSTRG.77226"; transcript_id "MSTRG.77226.22"; exon_number "4";
chr17	StringTie	exon	47809334	47809478	1000	-	.	gene_id "MSTRG.77226"; transcript_id "MSTRG.77226.22"; exon_number "5";
chr17	StringTie	exon	47810594	47810672	1000	-	.	gene_id "MSTRG.77226"; transcript_id "MSTRG.77226.22"; exon_number "6";
chr17	StringTie	exon	47810772	47810835	1000	-	.	gene_id "MSTRG.77226"; transcript_id "MSTRG.77226.22"; exon_number "7";
chr17	StringTie	exon	47813266	47813403	1000	-	.	gene_id "MSTRG.77226"; transcript_id "MSTRG.77226.22"; exon_number "8";
chr17	StringTie	exon	47813587	47813834	1000	-	.	gene_id "MSTRG.77226"; transcript_id "MSTRG.77226.22"; exon_number "9";
chr17	StringTie	exon	47814521	47814614	1000	-	.	gene_id "MSTRG.77226"; transcript_id "MSTRG.77226.22"; exon_number "10";
chr17	StringTie	exon	47815215	47815352	1000	-	.	gene_id "MSTRG.77226"; transcript_id "MSTRG.77226.22"; exon_number "11";
chr17	StringTie	exon	47816107	47816202	1000	-	.	gene_id "MSTRG.77226"; transcript_id "MSTRG.77226.22"; exon_number "12";
chr17	StringTie	exon	47816388	47816482	1000	-	.	gene_id "MSTRG.77226"; transcript_id "MSTRG.77226.22"; exon_number "13";
chr17	StringTie	exon	47816563	47816695	1000	-	.	gene_id "MSTRG.77226"; transcript_id "MSTRG.77226.22"; exon_number "14";
chr17	StringTie	exon	47816780	47816872	1000	-	.	gene_id "MSTRG.77226"; transcript_id "MSTRG.77226.22"; exon_number "15";
chr17	StringTie	exon	47817256	47817359	1000	-	.	gene_id "MSTRG.77226"; transcript_id "MSTRG.77226.22"; exon_number "16";
chr17	StringTie	exon	47818269	47818386	1000	-	.	gene_id "MSTRG.77226"; transcript_id "MSTRG.77226.22"; exon_number "17";
chr17	StringTie	exon	47818506	47818616	1000	-	.	gene_id "MSTRG.77226"; transcript_id "MSTRG.77226.22"; exon_number "18";
chr17	StringTie	exon	47818986	47819099	1000	-	.	gene_id "MSTRG.77226"; transcript_id "MSTRG.77226.22"; exon_number "19";
chr17	StringTie	exon	47819971	47820096	1000	-	.	gene_id "MSTRG.77226"; transcript_id "MSTRG.77226.22"; exon_number "20";
chr17	StringTie	transcript	47807367	47821808	1000	-	.	gene_id "MSTRG.77226"; transcript_id "MSTRG.77226.23";
chr17	StringTie	exon	47807367	47808399	1000	-	.	gene_id "MSTRG.77226"; transcript_id "MSTRG.77226.23"; exon_number "1";
chr17	StringTie	exon	47808538	47808660	1000	-	.	gene_id "MSTRG.77226"; transcript_id "MSTRG.77226.23"; exon_number "2";
chr17	StringTie	exon	47808864	47808990	1000	-	.	gene_id "MSTRG.77226"; transcript_id "MSTRG.77226.23"; exon_number "3";
chr17	StringTie	exon	47809076	47809220	1000	-	.	gene_id "MSTRG.77226"; transcript_id "MSTRG.77226.23"; exon_number "4";
chr17	StringTie	exon	47809334	47810835	1000	-	.	gene_id "MSTRG.77226"; transcript_id "MSTRG.77226.23"; exon_number "5";
chr17	StringTie	exon	47813266	47813403	1000	-	.	gene_id "MSTRG.77226"; transcript_id "MSTRG.77226.23"; exon_number "6";
chr17	StringTie	exon	47813587	47813834	1000	-	.	gene_id "MSTRG.77226"; transcript_id "MSTRG.77226.23"; exon_number "7";
chr17	StringTie	exon	47814521	47814614	1000	-	.	gene_id "MSTRG.77226"; transcript_id "MSTRG.77226.23"; exon_number "8";
chr17	StringTie	exon	47815215	47815352	1000	-	.	gene_id "MSTRG.77226"; transcript_id "MSTRG.77226.23"; exon_number "9";
chr17	StringTie	exon	47816107	47816202	1000	-	.	gene_id "MSTRG.77226"; transcript_id "MSTRG.77226.23"; exon_number "10";
chr17	StringTie	exon	47816388	47816475	1000	-	.	gene_id "MSTRG.77226"; transcript_id "MSTRG.77226.23"; exon_number "11";
chr17	StringTie	exon	47816563	47816695	1000	-	.	gene_id "MSTRG.77226"; transcript_id "MSTRG.77226.23"; exon_number "12";
chr17	StringTie	exon	47816780	47816872	1000	-	.	gene_id "MSTRG.77226"; transcript_id "MSTRG.77226.23"; exon_number "13";
chr17	StringTie	exon	47817256	47817359	1000	-	.	gene_id "MSTRG.77226"; transcript_id "MSTRG.77226.23"; exon_number "14";
chr17	StringTie	exon	47818269	47818386	1000	-	.	gene_id "MSTRG.77226"; transcript_id "MSTRG.77226.23"; exon_number "15";
chr17	StringTie	exon	47818506	47818616	1000	-	.	gene_id "MSTRG.77226"; transcript_id "MSTRG.77226.23"; exon_number "16";
chr17	StringTie	exon	47818986	47819099	1000	-	.	gene_id "MSTRG.77226"; transcript_id "MSTRG.77226.23"; exon_number "17";
chr17	StringTie	exon	47819729	47819782	1000	-	.	gene_id "MSTRG.77226"; transcript_id "MSTRG.77226.23"; exon_number "18";
chr17	StringTie	exon	47819971	47820096	1000	-	.	gene_id "MSTRG.77226"; transcript_id "MSTRG.77226.23"; exon_number "19";
chr17	StringTie	exon	47820204	47820365	1000	-	.	gene_id "MSTRG.77226"; transcript_id "MSTRG.77226.23"; exon_number "20";
chr17	StringTie	exon	47821666	47821808	1000	-	.	gene_id "MSTRG.77226"; transcript_id "MSTRG.77226.23"; exon_number "21";
chr17	StringTie	transcript	47807367	47821833	1000	-	.	gene_id "MSTRG.77226"; transcript_id "MSTRG.77226.24";
chr17	StringTie	exon	47807367	47808399	1000	-	.	gene_id "MSTRG.77226"; transcript_id "MSTRG.77226.24"; exon_number "1";
chr17	StringTie	exon	47808538	47808660	1000	-	.	gene_id "MSTRG.77226"; transcript_id "MSTRG.77226.24"; exon_number "2";
chr17	StringTie	exon	47808864	47808990	1000	-	.	gene_id "MSTRG.77226"; transcript_id "MSTRG.77226.24"; exon_number "3";
chr17	StringTie	exon	47809076	47809220	1000	-	.	gene_id "MSTRG.77226"; transcript_id "MSTRG.77226.24"; exon_number "4";
chr17	StringTie	exon	47809334	47809478	1000	-	.	gene_id "MSTRG.77226"; transcript_id "MSTRG.77226.24"; exon_number "5";
chr17	StringTie	exon	47810594	47810672	1000	-	.	gene_id "MSTRG.77226"; transcript_id "MSTRG.77226.24"; exon_number "6";
chr17	StringTie	exon	47810772	47810835	1000	-	.	gene_id "MSTRG.77226"; transcript_id "MSTRG.77226.24"; exon_number "7";
chr17	StringTie	exon	47813266	47813403	1000	-	.	gene_id "MSTRG.77226"; transcript_id "MSTRG.77226.24"; exon_number "8";
chr17	StringTie	exon	47813587	47813834	1000	-	.	gene_id "MSTRG.77226"; transcript_id "MSTRG.77226.24"; exon_number "9";
chr17	StringTie	exon	47814521	47815352	1000	-	.	gene_id "MSTRG.77226"; transcript_id "MSTRG.77226.24"; exon_number "10";
chr17	StringTie	exon	47816107	47816202	1000	-	.	gene_id "MSTRG.77226"; transcript_id "MSTRG.77226.24"; exon_number "11";
chr17	StringTie	exon	47816388	47816482	1000	-	.	gene_id "MSTRG.77226"; transcript_id "MSTRG.77226.24"; exon_number "12";
chr17	StringTie	exon	47816563	47816695	1000	-	.	gene_id "MSTRG.77226"; transcript_id "MSTRG.77226.24"; exon_number "13";
chr17	StringTie	exon	47816780	47817359	1000	-	.	gene_id "MSTRG.77226"; transcript_id "MSTRG.77226.24"; exon_number "14";
chr17	StringTie	exon	47818269	47818386	1000	-	.	gene_id "MSTRG.77226"; transcript_id "MSTRG.77226.24"; exon_number "15";
chr17	StringTie	exon	47818506	47818616	1000	-	.	gene_id "MSTRG.77226"; transcript_id "MSTRG.77226.24"; exon_number "16";
chr17	StringTie	exon	47818986	47819099	1000	-	.	gene_id "MSTRG.77226"; transcript_id "MSTRG.77226.24"; exon_number "17";
chr17	StringTie	exon	47819729	47819780	1000	-	.	gene_id "MSTRG.77226"; transcript_id "MSTRG.77226.24"; exon_number "18";
chr17	StringTie	exon	47819971	47820096	1000	-	.	gene_id "MSTRG.77226"; transcript_id "MSTRG.77226.24"; exon_number "19";
chr17	StringTie	exon	47820204	47820365	1000	-	.	gene_id "MSTRG.77226"; transcript_id "MSTRG.77226.24"; exon_number "20";
chr17	StringTie	exon	47821397	47821833	1000	-	.	gene_id "MSTRG.77226"; transcript_id "MSTRG.77226.24"; exon_number "21";
chr17	StringTie	transcript	47807367	47821833	1000	-	.	gene_id "MSTRG.77226"; transcript_id "MSTRG.77226.25";
chr17	StringTie	exon	47807367	47808399	1000	-	.	gene_id "MSTRG.77226"; transcript_id "MSTRG.77226.25"; exon_number "1";
chr17	StringTie	exon	47808538	47808660	1000	-	.	gene_id "MSTRG.77226"; transcript_id "MSTRG.77226.25"; exon_number "2";
chr17	StringTie	exon	47808864	47808990	1000	-	.	gene_id "MSTRG.77226"; transcript_id "MSTRG.77226.25"; exon_number "3";
chr17	StringTie	exon	47809076	47809220	1000	-	.	gene_id "MSTRG.77226"; transcript_id "MSTRG.77226.25"; exon_number "4";
chr17	StringTie	exon	47809334	47809478	1000	-	.	gene_id "MSTRG.77226"; transcript_id "MSTRG.77226.25"; exon_number "5";
chr17	StringTie	exon	47810594	47810672	1000	-	.	gene_id "MSTRG.77226"; transcript_id "MSTRG.77226.25"; exon_number "6";
chr17	StringTie	exon	47810772	47810835	1000	-	.	gene_id "MSTRG.77226"; transcript_id "MSTRG.77226.25"; exon_number "7";
chr17	StringTie	exon	47813266	47813403	1000	-	.	gene_id "MSTRG.77226"; transcript_id "MSTRG.77226.25"; exon_number "8";
chr17	StringTie	exon	47813587	47813834	1000	-	.	gene_id "MSTRG.77226"; transcript_id "MSTRG.77226.25"; exon_number "9";
chr17	StringTie	exon	47814521	47814614	1000	-	.	gene_id "MSTRG.77226"; transcript_id "MSTRG.77226.25"; exon_number "10";
chr17	StringTie	exon	47815215	47815352	1000	-	.	gene_id "MSTRG.77226"; transcript_id "MSTRG.77226.25"; exon_number "11";
chr17	StringTie	exon	47816107	47816482	1000	-	.	gene_id "MSTRG.77226"; transcript_id "MSTRG.77226.25"; exon_number "12";
chr17	StringTie	exon	47816563	47816695	1000	-	.	gene_id "MSTRG.77226"; transcript_id "MSTRG.77226.25"; exon_number "13";
chr17	StringTie	exon	47816780	47816872	1000	-	.	gene_id "MSTRG.77226"; transcript_id "MSTRG.77226.25"; exon_number "14";
chr17	StringTie	exon	47817256	47817359	1000	-	.	gene_id "MSTRG.77226"; transcript_id "MSTRG.77226.25"; exon_number "15";
chr17	StringTie	exon	47818269	47818386	1000	-	.	gene_id "MSTRG.77226"; transcript_id "MSTRG.77226.25"; exon_number "16";
chr17	StringTie	exon	47818506	47818616	1000	-	.	gene_id "MSTRG.77226"; transcript_id "MSTRG.77226.25"; exon_number "17";
chr17	StringTie	exon	47818986	47819099	1000	-	.	gene_id "MSTRG.77226"; transcript_id "MSTRG.77226.25"; exon_number "18";
chr17	StringTie	exon	47819729	47819782	1000	-	.	gene_id "MSTRG.77226"; transcript_id "MSTRG.77226.25"; exon_number "19";
chr17	StringTie	exon	47819971	47820096	1000	-	.	gene_id "MSTRG.77226"; transcript_id "MSTRG.77226.25"; exon_number "20";
chr17	StringTie	exon	47820204	47820302	1000	-	.	gene_id "MSTRG.77226"; transcript_id "MSTRG.77226.25"; exon_number "21";
chr17	StringTie	exon	47821666	47821833	1000	-	.	gene_id "MSTRG.77226"; transcript_id "MSTRG.77226.25"; exon_number "22";
chr17	StringTie	transcript	47807367	47821888	1000	-	.	gene_id "MSTRG.77226"; transcript_id "MSTRG.77226.26";
chr17	StringTie	exon	47807367	47808399	1000	-	.	gene_id "MSTRG.77226"; transcript_id "MSTRG.77226.26"; exon_number "1";
chr17	StringTie	exon	47808538	47808660	1000	-	.	gene_id "MSTRG.77226"; transcript_id "MSTRG.77226.26"; exon_number "2";
chr17	StringTie	exon	47808864	47808990	1000	-	.	gene_id "MSTRG.77226"; transcript_id "MSTRG.77226.26"; exon_number "3";
chr17	StringTie	exon	47809076	47809220	1000	-	.	gene_id "MSTRG.77226"; transcript_id "MSTRG.77226.26"; exon_number "4";
chr17	StringTie	exon	47809334	47809478	1000	-	.	gene_id "MSTRG.77226"; transcript_id "MSTRG.77226.26"; exon_number "5";
chr17	StringTie	exon	47810594	47810672	1000	-	.	gene_id "MSTRG.77226"; transcript_id "MSTRG.77226.26"; exon_number "6";
chr17	StringTie	exon	47810772	47810835	1000	-	.	gene_id "MSTRG.77226"; transcript_id "MSTRG.77226.26"; exon_number "7";
chr17	StringTie	exon	47813266	47813403	1000	-	.	gene_id "MSTRG.77226"; transcript_id "MSTRG.77226.26"; exon_number "8";
chr17	StringTie	exon	47813587	47813834	1000	-	.	gene_id "MSTRG.77226"; transcript_id "MSTRG.77226.26"; exon_number "9";
chr17	StringTie	exon	47814521	47814707	1000	-	.	gene_id "MSTRG.77226"; transcript_id "MSTRG.77226.26"; exon_number "10";
chr17	StringTie	exon	47815215	47815352	1000	-	.	gene_id "MSTRG.77226"; transcript_id "MSTRG.77226.26"; exon_number "11";
chr17	StringTie	exon	47816107	47816202	1000	-	.	gene_id "MSTRG.77226"; transcript_id "MSTRG.77226.26"; exon_number "12";
chr17	StringTie	exon	47816388	47816475	1000	-	.	gene_id "MSTRG.77226"; transcript_id "MSTRG.77226.26"; exon_number "13";
chr17	StringTie	exon	47816563	47816695	1000	-	.	gene_id "MSTRG.77226"; transcript_id "MSTRG.77226.26"; exon_number "14";
chr17	StringTie	exon	47816780	47816872	1000	-	.	gene_id "MSTRG.77226"; transcript_id "MSTRG.77226.26"; exon_number "15";
chr17	StringTie	exon	47817256	47817359	1000	-	.	gene_id "MSTRG.77226"; transcript_id "MSTRG.77226.26"; exon_number "16";
chr17	StringTie	exon	47818269	47818386	1000	-	.	gene_id "MSTRG.77226"; transcript_id "MSTRG.77226.26"; exon_number "17";
chr17	StringTie	exon	47818506	47818616	1000	-	.	gene_id "MSTRG.77226"; transcript_id "MSTRG.77226.26"; exon_number "18";
chr17	StringTie	exon	47818986	47819099	1000	-	.	gene_id "MSTRG.77226"; transcript_id "MSTRG.77226.26"; exon_number "19";
chr17	StringTie	exon	47819729	47819782	1000	-	.	gene_id "MSTRG.77226"; transcript_id "MSTRG.77226.26"; exon_number "20";
chr17	StringTie	exon	47819971	47820365	1000	-	.	gene_id "MSTRG.77226"; transcript_id "MSTRG.77226.26"; exon_number "21";
chr17	StringTie	exon	47821666	47821888	1000	-	.	gene_id "MSTRG.77226"; transcript_id "MSTRG.77226.26"; exon_number "22";
chr17	StringTie	transcript	47807367	47821811	1000	-	.	gene_id "MSTRG.77226"; transcript_id "MSTRG.77226.27";
chr17	StringTie	exon	47807367	47808399	1000	-	.	gene_id "MSTRG.77226"; transcript_id "MSTRG.77226.27"; exon_number "1";
chr17	StringTie	exon	47808538	47808660	1000	-	.	gene_id "MSTRG.77226"; transcript_id "MSTRG.77226.27"; exon_number "2";
chr17	StringTie	exon	47808864	47808946	1000	-	.	gene_id "MSTRG.77226"; transcript_id "MSTRG.77226.27"; exon_number "3";
chr17	StringTie	exon	47809076	47809220	1000	-	.	gene_id "MSTRG.77226"; transcript_id "MSTRG.77226.27"; exon_number "4";
chr17	StringTie	exon	47809334	47809478	1000	-	.	gene_id "MSTRG.77226"; transcript_id "MSTRG.77226.27"; exon_number "5";
chr17	StringTie	exon	47810594	47810672	1000	-	.	gene_id "MSTRG.77226"; transcript_id "MSTRG.77226.27"; exon_number "6";
chr17	StringTie	exon	47810772	47810835	1000	-	.	gene_id "MSTRG.77226"; transcript_id "MSTRG.77226.27"; exon_number "7";
chr17	StringTie	exon	47813266	47813403	1000	-	.	gene_id "MSTRG.77226"; transcript_id "MSTRG.77226.27"; exon_number "8";
chr17	StringTie	exon	47813587	47813834	1000	-	.	gene_id "MSTRG.77226"; transcript_id "MSTRG.77226.27"; exon_number "9";
chr17	StringTie	exon	47814521	47814614	1000	-	.	gene_id "MSTRG.77226"; transcript_id "MSTRG.77226.27"; exon_number "10";
chr17	StringTie	exon	47815215	47815352	1000	-	.	gene_id "MSTRG.77226"; transcript_id "MSTRG.77226.27"; exon_number "11";
chr17	StringTie	exon	47816107	47816202	1000	-	.	gene_id "MSTRG.77226"; transcript_id "MSTRG.77226.27"; exon_number "12";
chr17	StringTie	exon	47816388	47816482	1000	-	.	gene_id "MSTRG.77226"; transcript_id "MSTRG.77226.27"; exon_number "13";
chr17	StringTie	exon	47816563	47816695	1000	-	.	gene_id "MSTRG.77226"; transcript_id "MSTRG.77226.27"; exon_number "14";
chr17	StringTie	exon	47816780	47816872	1000	-	.	gene_id "MSTRG.77226"; transcript_id "MSTRG.77226.27"; exon_number "15";
chr17	StringTie	exon	47817256	47817359	1000	-	.	gene_id "MSTRG.77226"; transcript_id "MSTRG.77226.27"; exon_number "16";
chr17	StringTie	exon	47818269	47818386	1000	-	.	gene_id "MSTRG.77226"; transcript_id "MSTRG.77226.27"; exon_number "17";
chr17	StringTie	exon	47818506	47818616	1000	-	.	gene_id "MSTRG.77226"; transcript_id "MSTRG.77226.27"; exon_number "18";
chr17	StringTie	exon	47818986	47819099	1000	-	.	gene_id "MSTRG.77226"; transcript_id "MSTRG.77226.27"; exon_number "19";
chr17	StringTie	exon	47819729	47820096	1000	-	.	gene_id "MSTRG.77226"; transcript_id "MSTRG.77226.27"; exon_number "20";
chr17	StringTie	exon	47820204	47820365	1000	-	.	gene_id "MSTRG.77226"; transcript_id "MSTRG.77226.27"; exon_number "21";
chr17	StringTie	exon	47821666	47821811	1000	-	.	gene_id "MSTRG.77226"; transcript_id "MSTRG.77226.27"; exon_number "22";
chr17	StringTie	transcript	47807367	47821496	1000	-	.	gene_id "MSTRG.77226"; transcript_id "MSTRG.77226.28";
chr17	StringTie	exon	47807367	47808388	1000	-	.	gene_id "MSTRG.77226"; transcript_id "MSTRG.77226.28"; exon_number "1";
chr17	StringTie	exon	47808538	47808660	1000	-	.	gene_id "MSTRG.77226"; transcript_id "MSTRG.77226.28"; exon_number "2";
chr17	StringTie	exon	47808864	47808990	1000	-	.	gene_id "MSTRG.77226"; transcript_id "MSTRG.77226.28"; exon_number "3";
chr17	StringTie	exon	47809076	47809220	1000	-	.	gene_id "MSTRG.77226"; transcript_id "MSTRG.77226.28"; exon_number "4";
chr17	StringTie	exon	47809334	47809478	1000	-	.	gene_id "MSTRG.77226"; transcript_id "MSTRG.77226.28"; exon_number "5";
chr17	StringTie	exon	47810594	47810672	1000	-	.	gene_id "MSTRG.77226"; transcript_id "MSTRG.77226.28"; exon_number "6";
chr17	StringTie	exon	47810772	47810835	1000	-	.	gene_id "MSTRG.77226"; transcript_id "MSTRG.77226.28"; exon_number "7";
chr17	StringTie	exon	47813266	47813403	1000	-	.	gene_id "MSTRG.77226"; transcript_id "MSTRG.77226.28"; exon_number "8";
chr17	StringTie	exon	47813587	47813834	1000	-	.	gene_id "MSTRG.77226"; transcript_id "MSTRG.77226.28"; exon_number "9";
chr17	StringTie	exon	47814521	47814614	1000	-	.	gene_id "MSTRG.77226"; transcript_id "MSTRG.77226.28"; exon_number "10";
chr17	StringTie	exon	47815215	47815352	1000	-	.	gene_id "MSTRG.77226"; transcript_id "MSTRG.77226.28"; exon_number "11";
chr17	StringTie	exon	47816107	47816202	1000	-	.	gene_id "MSTRG.77226"; transcript_id "MSTRG.77226.28"; exon_number "12";
chr17	StringTie	exon	47816388	47816482	1000	-	.	gene_id "MSTRG.77226"; transcript_id "MSTRG.77226.28"; exon_number "13";
chr17	StringTie	exon	47816563	47816695	1000	-	.	gene_id "MSTRG.77226"; transcript_id "MSTRG.77226.28"; exon_number "14";
chr17	StringTie	exon	47816780	47816872	1000	-	.	gene_id "MSTRG.77226"; transcript_id "MSTRG.77226.28"; exon_number "15";
chr17	StringTie	exon	47817256	47817359	1000	-	.	gene_id "MSTRG.77226"; transcript_id "MSTRG.77226.28"; exon_number "16";
chr17	StringTie	exon	47818269	47818386	1000	-	.	gene_id "MSTRG.77226"; transcript_id "MSTRG.77226.28"; exon_number "17";
chr17	StringTie	exon	47818506	47818616	1000	-	.	gene_id "MSTRG.77226"; transcript_id "MSTRG.77226.28"; exon_number "18";
chr17	StringTie	exon	47818986	47819099	1000	-	.	gene_id "MSTRG.77226"; transcript_id "MSTRG.77226.28"; exon_number "19";
chr17	StringTie	exon	47819729	47819782	1000	-	.	gene_id "MSTRG.77226"; transcript_id "MSTRG.77226.28"; exon_number "20";
chr17	StringTie	exon	47819971	47820096	1000	-	.	gene_id "MSTRG.77226"; transcript_id "MSTRG.77226.28"; exon_number "21";
chr17	StringTie	exon	47820204	47820299	1000	-	.	gene_id "MSTRG.77226"; transcript_id "MSTRG.77226.28"; exon_number "22";
chr17	StringTie	exon	47821397	47821496	1000	-	.	gene_id "MSTRG.77226"; transcript_id "MSTRG.77226.28"; exon_number "23";
chr17	StringTie	transcript	47807367	47821948	1000	-	.	gene_id "MSTRG.77226"; transcript_id "MSTRG.77226.29";
chr17	StringTie	exon	47807367	47807708	1000	-	.	gene_id "MSTRG.77226"; transcript_id "MSTRG.77226.29"; exon_number "1";
chr17	StringTie	exon	47808220	47808399	1000	-	.	gene_id "MSTRG.77226"; transcript_id "MSTRG.77226.29"; exon_number "2";
chr17	StringTie	exon	47808538	47808660	1000	-	.	gene_id "MSTRG.77226"; transcript_id "MSTRG.77226.29"; exon_number "3";
chr17	StringTie	exon	47808864	47808990	1000	-	.	gene_id "MSTRG.77226"; transcript_id "MSTRG.77226.29"; exon_number "4";
chr17	StringTie	exon	47809076	47809220	1000	-	.	gene_id "MSTRG.77226"; transcript_id "MSTRG.77226.29"; exon_number "5";
chr17	StringTie	exon	47809334	47809478	1000	-	.	gene_id "MSTRG.77226"; transcript_id "MSTRG.77226.29"; exon_number "6";
chr17	StringTie	exon	47810594	47810672	1000	-	.	gene_id "MSTRG.77226"; transcript_id "MSTRG.77226.29"; exon_number "7";
chr17	StringTie	exon	47810772	47810835	1000	-	.	gene_id "MSTRG.77226"; transcript_id "MSTRG.77226.29"; exon_number "8";
chr17	StringTie	exon	47813266	47813403	1000	-	.	gene_id "MSTRG.77226"; transcript_id "MSTRG.77226.29"; exon_number "9";
chr17	StringTie	exon	47813587	47813834	1000	-	.	gene_id "MSTRG.77226"; transcript_id "MSTRG.77226.29"; exon_number "10";
chr17	StringTie	exon	47814521	47814707	1000	-	.	gene_id "MSTRG.77226"; transcript_id "MSTRG.77226.29"; exon_number "11";
chr17	StringTie	exon	47815215	47815352	1000	-	.	gene_id "MSTRG.77226"; transcript_id "MSTRG.77226.29"; exon_number "12";
chr17	StringTie	exon	47816107	47816202	1000	-	.	gene_id "MSTRG.77226"; transcript_id "MSTRG.77226.29"; exon_number "13";
chr17	StringTie	exon	47816388	47816482	1000	-	.	gene_id "MSTRG.77226"; transcript_id "MSTRG.77226.29"; exon_number "14";
chr17	StringTie	exon	47816563	47816695	1000	-	.	gene_id "MSTRG.77226"; transcript_id "MSTRG.77226.29"; exon_number "15";
chr17	StringTie	exon	47816780	47816872	1000	-	.	gene_id "MSTRG.77226"; transcript_id "MSTRG.77226.29"; exon_number "16";
chr17	StringTie	exon	47817256	47817359	1000	-	.	gene_id "MSTRG.77226"; transcript_id "MSTRG.77226.29"; exon_number "17";
chr17	StringTie	exon	47818269	47818386	1000	-	.	gene_id "MSTRG.77226"; transcript_id "MSTRG.77226.29"; exon_number "18";
chr17	StringTie	exon	47818506	47818616	1000	-	.	gene_id "MSTRG.77226"; transcript_id "MSTRG.77226.29"; exon_number "19";
chr17	StringTie	exon	47818986	47819099	1000	-	.	gene_id "MSTRG.77226"; transcript_id "MSTRG.77226.29"; exon_number "20";
chr17	StringTie	exon	47819729	47819782	1000	-	.	gene_id "MSTRG.77226"; transcript_id "MSTRG.77226.29"; exon_number "21";
chr17	StringTie	exon	47819971	47820096	1000	-	.	gene_id "MSTRG.77226"; transcript_id "MSTRG.77226.29"; exon_number "22";
chr17	StringTie	exon	47820204	47820365	1000	-	.	gene_id "MSTRG.77226"; transcript_id "MSTRG.77226.29"; exon_number "23";
chr17	StringTie	exon	47821397	47821948	1000	-	.	gene_id "MSTRG.77226"; transcript_id "MSTRG.77226.29"; exon_number "24";
chr17	StringTie	transcript	47807162	47821928	1000	-	.	gene_id "MSTRG.77226"; transcript_id "MSTRG.77226.3";
chr17	StringTie	exon	47807162	47808399	1000	-	.	gene_id "MSTRG.77226"; transcript_id "MSTRG.77226.3"; exon_number "1";
chr17	StringTie	exon	47808538	47808660	1000	-	.	gene_id "MSTRG.77226"; transcript_id "MSTRG.77226.3"; exon_number "2";
chr17	StringTie	exon	47808864	47808990	1000	-	.	gene_id "MSTRG.77226"; transcript_id "MSTRG.77226.3"; exon_number "3";
chr17	StringTie	exon	47809076	47809220	1000	-	.	gene_id "MSTRG.77226"; transcript_id "MSTRG.77226.3"; exon_number "4";
chr17	StringTie	exon	47809334	47809478	1000	-	.	gene_id "MSTRG.77226"; transcript_id "MSTRG.77226.3"; exon_number "5";
chr17	StringTie	exon	47810594	47810672	1000	-	.	gene_id "MSTRG.77226"; transcript_id "MSTRG.77226.3"; exon_number "6";
chr17	StringTie	exon	47810772	47810835	1000	-	.	gene_id "MSTRG.77226"; transcript_id "MSTRG.77226.3"; exon_number "7";
chr17	StringTie	exon	47813266	47813403	1000	-	.	gene_id "MSTRG.77226"; transcript_id "MSTRG.77226.3"; exon_number "8";
chr17	StringTie	exon	47813587	47813834	1000	-	.	gene_id "MSTRG.77226"; transcript_id "MSTRG.77226.3"; exon_number "9";
chr17	StringTie	exon	47814521	47814614	1000	-	.	gene_id "MSTRG.77226"; transcript_id "MSTRG.77226.3"; exon_number "10";
chr17	StringTie	exon	47815215	47815352	1000	-	.	gene_id "MSTRG.77226"; transcript_id "MSTRG.77226.3"; exon_number "11";
chr17	StringTie	exon	47816107	47816202	1000	-	.	gene_id "MSTRG.77226"; transcript_id "MSTRG.77226.3"; exon_number "12";
chr17	StringTie	exon	47816388	47816482	1000	-	.	gene_id "MSTRG.77226"; transcript_id "MSTRG.77226.3"; exon_number "13";
chr17	StringTie	exon	47816563	47816695	1000	-	.	gene_id "MSTRG.77226"; transcript_id "MSTRG.77226.3"; exon_number "14";
chr17	StringTie	exon	47816780	47816872	1000	-	.	gene_id "MSTRG.77226"; transcript_id "MSTRG.77226.3"; exon_number "15";
chr17	StringTie	exon	47817256	47817359	1000	-	.	gene_id "MSTRG.77226"; transcript_id "MSTRG.77226.3"; exon_number "16";
chr17	StringTie	exon	47818269	47818386	1000	-	.	gene_id "MSTRG.77226"; transcript_id "MSTRG.77226.3"; exon_number "17";
chr17	StringTie	exon	47818506	47818616	1000	-	.	gene_id "MSTRG.77226"; transcript_id "MSTRG.77226.3"; exon_number "18";
chr17	StringTie	exon	47818986	47819099	1000	-	.	gene_id "MSTRG.77226"; transcript_id "MSTRG.77226.3"; exon_number "19";
chr17	StringTie	exon	47819971	47820096	1000	-	.	gene_id "MSTRG.77226"; transcript_id "MSTRG.77226.3"; exon_number "20";
chr17	StringTie	exon	47820204	47820365	1000	-	.	gene_id "MSTRG.77226"; transcript_id "MSTRG.77226.3"; exon_number "21";
chr17	StringTie	exon	47821397	47821928	1000	-	.	gene_id "MSTRG.77226"; transcript_id "MSTRG.77226.3"; exon_number "22";
chr17	StringTie	transcript	47807367	47821803	1000	-	.	gene_id "MSTRG.77226"; transcript_id "MSTRG.77226.30";
chr17	StringTie	exon	47807367	47808399	1000	-	.	gene_id "MSTRG.77226"; transcript_id "MSTRG.77226.30"; exon_number "1";
chr17	StringTie	exon	47808538	47808660	1000	-	.	gene_id "MSTRG.77226"; transcript_id "MSTRG.77226.30"; exon_number "2";
chr17	StringTie	exon	47808864	47808946	1000	-	.	gene_id "MSTRG.77226"; transcript_id "MSTRG.77226.30"; exon_number "3";
chr17	StringTie	exon	47809076	47809220	1000	-	.	gene_id "MSTRG.77226"; transcript_id "MSTRG.77226.30"; exon_number "4";
chr17	StringTie	exon	47809334	47809478	1000	-	.	gene_id "MSTRG.77226"; transcript_id "MSTRG.77226.30"; exon_number "5";
chr17	StringTie	exon	47810594	47810672	1000	-	.	gene_id "MSTRG.77226"; transcript_id "MSTRG.77226.30"; exon_number "6";
chr17	StringTie	exon	47810772	47810835	1000	-	.	gene_id "MSTRG.77226"; transcript_id "MSTRG.77226.30"; exon_number "7";
chr17	StringTie	exon	47813266	47813403	1000	-	.	gene_id "MSTRG.77226"; transcript_id "MSTRG.77226.30"; exon_number "8";
chr17	StringTie	exon	47813587	47813834	1000	-	.	gene_id "MSTRG.77226"; transcript_id "MSTRG.77226.30"; exon_number "9";
chr17	StringTie	exon	47814521	47814614	1000	-	.	gene_id "MSTRG.77226"; transcript_id "MSTRG.77226.30"; exon_number "10";
chr17	StringTie	exon	47815215	47815352	1000	-	.	gene_id "MSTRG.77226"; transcript_id "MSTRG.77226.30"; exon_number "11";
chr17	StringTie	exon	47816107	47816482	1000	-	.	gene_id "MSTRG.77226"; transcript_id "MSTRG.77226.30"; exon_number "12";
chr17	StringTie	exon	47816563	47816695	1000	-	.	gene_id "MSTRG.77226"; transcript_id "MSTRG.77226.30"; exon_number "13";
chr17	StringTie	exon	47816780	47816872	1000	-	.	gene_id "MSTRG.77226"; transcript_id "MSTRG.77226.30"; exon_number "14";
chr17	StringTie	exon	47817256	47817359	1000	-	.	gene_id "MSTRG.77226"; transcript_id "MSTRG.77226.30"; exon_number "15";
chr17	StringTie	exon	47818269	47818386	1000	-	.	gene_id "MSTRG.77226"; transcript_id "MSTRG.77226.30"; exon_number "16";
chr17	StringTie	exon	47818506	47818616	1000	-	.	gene_id "MSTRG.77226"; transcript_id "MSTRG.77226.30"; exon_number "17";
chr17	StringTie	exon	47818986	47819099	1000	-	.	gene_id "MSTRG.77226"; transcript_id "MSTRG.77226.30"; exon_number "18";
chr17	StringTie	exon	47819729	47819782	1000	-	.	gene_id "MSTRG.77226"; transcript_id "MSTRG.77226.30"; exon_number "19";
chr17	StringTie	exon	47819971	47820096	1000	-	.	gene_id "MSTRG.77226"; transcript_id "MSTRG.77226.30"; exon_number "20";
chr17	StringTie	exon	47820204	47820365	1000	-	.	gene_id "MSTRG.77226"; transcript_id "MSTRG.77226.30"; exon_number "21";
chr17	StringTie	exon	47821666	47821803	1000	-	.	gene_id "MSTRG.77226"; transcript_id "MSTRG.77226.30"; exon_number "22";
chr17	StringTie	transcript	47807368	47821847	1000	-	.	gene_id "MSTRG.77226"; transcript_id "MSTRG.77226.31";
chr17	StringTie	exon	47807368	47808399	1000	-	.	gene_id "MSTRG.77226"; transcript_id "MSTRG.77226.31"; exon_number "1";
chr17	StringTie	exon	47808538	47808660	1000	-	.	gene_id "MSTRG.77226"; transcript_id "MSTRG.77226.31"; exon_number "2";
chr17	StringTie	exon	47808864	47808990	1000	-	.	gene_id "MSTRG.77226"; transcript_id "MSTRG.77226.31"; exon_number "3";
chr17	StringTie	exon	47809076	47809184	1000	-	.	gene_id "MSTRG.77226"; transcript_id "MSTRG.77226.31"; exon_number "4";
chr17	StringTie	exon	47809334	47809478	1000	-	.	gene_id "MSTRG.77226"; transcript_id "MSTRG.77226.31"; exon_number "5";
chr17	StringTie	exon	47810594	47810672	1000	-	.	gene_id "MSTRG.77226"; transcript_id "MSTRG.77226.31"; exon_number "6";
chr17	StringTie	exon	47810772	47810835	1000	-	.	gene_id "MSTRG.77226"; transcript_id "MSTRG.77226.31"; exon_number "7";
chr17	StringTie	exon	47813266	47813403	1000	-	.	gene_id "MSTRG.77226"; transcript_id "MSTRG.77226.31"; exon_number "8";
chr17	StringTie	exon	47813587	47813834	1000	-	.	gene_id "MSTRG.77226"; transcript_id "MSTRG.77226.31"; exon_number "9";
chr17	StringTie	exon	47814521	47814707	1000	-	.	gene_id "MSTRG.77226"; transcript_id "MSTRG.77226.31"; exon_number "10";
chr17	StringTie	exon	47815215	47815352	1000	-	.	gene_id "MSTRG.77226"; transcript_id "MSTRG.77226.31"; exon_number "11";
chr17	StringTie	exon	47816107	47816202	1000	-	.	gene_id "MSTRG.77226"; transcript_id "MSTRG.77226.31"; exon_number "12";
chr17	StringTie	exon	47816388	47816482	1000	-	.	gene_id "MSTRG.77226"; transcript_id "MSTRG.77226.31"; exon_number "13";
chr17	StringTie	exon	47816563	47816695	1000	-	.	gene_id "MSTRG.77226"; transcript_id "MSTRG.77226.31"; exon_number "14";
chr17	StringTie	exon	47816780	47816872	1000	-	.	gene_id "MSTRG.77226"; transcript_id "MSTRG.77226.31"; exon_number "15";
chr17	StringTie	exon	47817256	47817359	1000	-	.	gene_id "MSTRG.77226"; transcript_id "MSTRG.77226.31"; exon_number "16";
chr17	StringTie	exon	47818269	47818386	1000	-	.	gene_id "MSTRG.77226"; transcript_id "MSTRG.77226.31"; exon_number "17";
chr17	StringTie	exon	47818506	47818616	1000	-	.	gene_id "MSTRG.77226"; transcript_id "MSTRG.77226.31"; exon_number "18";
chr17	StringTie	exon	47818986	47819782	1000	-	.	gene_id "MSTRG.77226"; transcript_id "MSTRG.77226.31"; exon_number "19";
chr17	StringTie	exon	47819971	47820096	1000	-	.	gene_id "MSTRG.77226"; transcript_id "MSTRG.77226.31"; exon_number "20";
chr17	StringTie	exon	47820204	47820365	1000	-	.	gene_id "MSTRG.77226"; transcript_id "MSTRG.77226.31"; exon_number "21";
chr17	StringTie	exon	47821666	47821847	1000	-	.	gene_id "MSTRG.77226"; transcript_id "MSTRG.77226.31"; exon_number "22";
chr17	StringTie	transcript	47807372	47819225	1000	-	.	gene_id "MSTRG.77226"; transcript_id "MSTRG.77226.32";
chr17	StringTie	exon	47807372	47808399	1000	-	.	gene_id "MSTRG.77226"; transcript_id "MSTRG.77226.32"; exon_number "1";
chr17	StringTie	exon	47808538	47808660	1000	-	.	gene_id "MSTRG.77226"; transcript_id "MSTRG.77226.32"; exon_number "2";
chr17	StringTie	exon	47808864	47808990	1000	-	.	gene_id "MSTRG.77226"; transcript_id "MSTRG.77226.32"; exon_number "3";
chr17	StringTie	exon	47809076	47809184	1000	-	.	gene_id "MSTRG.77226"; transcript_id "MSTRG.77226.32"; exon_number "4";
chr17	StringTie	exon	47809334	47809478	1000	-	.	gene_id "MSTRG.77226"; transcript_id "MSTRG.77226.32"; exon_number "5";
chr17	StringTie	exon	47810594	47810672	1000	-	.	gene_id "MSTRG.77226"; transcript_id "MSTRG.77226.32"; exon_number "6";
chr17	StringTie	exon	47810772	47810835	1000	-	.	gene_id "MSTRG.77226"; transcript_id "MSTRG.77226.32"; exon_number "7";
chr17	StringTie	exon	47813266	47813403	1000	-	.	gene_id "MSTRG.77226"; transcript_id "MSTRG.77226.32"; exon_number "8";
chr17	StringTie	exon	47813587	47813834	1000	-	.	gene_id "MSTRG.77226"; transcript_id "MSTRG.77226.32"; exon_number "9";
chr17	StringTie	exon	47814521	47814614	1000	-	.	gene_id "MSTRG.77226"; transcript_id "MSTRG.77226.32"; exon_number "10";
chr17	StringTie	exon	47815215	47815352	1000	-	.	gene_id "MSTRG.77226"; transcript_id "MSTRG.77226.32"; exon_number "11";
chr17	StringTie	exon	47816107	47816202	1000	-	.	gene_id "MSTRG.77226"; transcript_id "MSTRG.77226.32"; exon_number "12";
chr17	StringTie	exon	47816388	47816482	1000	-	.	gene_id "MSTRG.77226"; transcript_id "MSTRG.77226.32"; exon_number "13";
chr17	StringTie	exon	47816563	47816695	1000	-	.	gene_id "MSTRG.77226"; transcript_id "MSTRG.77226.32"; exon_number "14";
chr17	StringTie	exon	47816780	47817359	1000	-	.	gene_id "MSTRG.77226"; transcript_id "MSTRG.77226.32"; exon_number "15";
chr17	StringTie	exon	47818269	47818386	1000	-	.	gene_id "MSTRG.77226"; transcript_id "MSTRG.77226.32"; exon_number "16";
chr17	StringTie	exon	47818506	47818616	1000	-	.	gene_id "MSTRG.77226"; transcript_id "MSTRG.77226.32"; exon_number "17";
chr17	StringTie	exon	47818986	47819225	1000	-	.	gene_id "MSTRG.77226"; transcript_id "MSTRG.77226.32"; exon_number "18";
chr17	StringTie	transcript	47807372	47820087	1000	-	.	gene_id "MSTRG.77226"; transcript_id "MSTRG.77226.33";
chr17	StringTie	exon	47807372	47808399	1000	-	.	gene_id "MSTRG.77226"; transcript_id "MSTRG.77226.33"; exon_number "1";
chr17	StringTie	exon	47808538	47808660	1000	-	.	gene_id "MSTRG.77226"; transcript_id "MSTRG.77226.33"; exon_number "2";
chr17	StringTie	exon	47808864	47808990	1000	-	.	gene_id "MSTRG.77226"; transcript_id "MSTRG.77226.33"; exon_number "3";
chr17	StringTie	exon	47809076	47809220	1000	-	.	gene_id "MSTRG.77226"; transcript_id "MSTRG.77226.33"; exon_number "4";
chr17	StringTie	exon	47809334	47809478	1000	-	.	gene_id "MSTRG.77226"; transcript_id "MSTRG.77226.33"; exon_number "5";
chr17	StringTie	exon	47810594	47810672	1000	-	.	gene_id "MSTRG.77226"; transcript_id "MSTRG.77226.33"; exon_number "6";
chr17	StringTie	exon	47810772	47810835	1000	-	.	gene_id "MSTRG.77226"; transcript_id "MSTRG.77226.33"; exon_number "7";
chr17	StringTie	exon	47813266	47813403	1000	-	.	gene_id "MSTRG.77226"; transcript_id "MSTRG.77226.33"; exon_number "8";
chr17	StringTie	exon	47813587	47813834	1000	-	.	gene_id "MSTRG.77226"; transcript_id "MSTRG.77226.33"; exon_number "9";
chr17	StringTie	exon	47814521	47814614	1000	-	.	gene_id "MSTRG.77226"; transcript_id "MSTRG.77226.33"; exon_number "10";
chr17	StringTie	exon	47815215	47815352	1000	-	.	gene_id "MSTRG.77226"; transcript_id "MSTRG.77226.33"; exon_number "11";
chr17	StringTie	exon	47816107	47816202	1000	-	.	gene_id "MSTRG.77226"; transcript_id "MSTRG.77226.33"; exon_number "12";
chr17	StringTie	exon	47816388	47816482	1000	-	.	gene_id "MSTRG.77226"; transcript_id "MSTRG.77226.33"; exon_number "13";
chr17	StringTie	exon	47816563	47816695	1000	-	.	gene_id "MSTRG.77226"; transcript_id "MSTRG.77226.33"; exon_number "14";
chr17	StringTie	exon	47816780	47816872	1000	-	.	gene_id "MSTRG.77226"; transcript_id "MSTRG.77226.33"; exon_number "15";
chr17	StringTie	exon	47817256	47817359	1000	-	.	gene_id "MSTRG.77226"; transcript_id "MSTRG.77226.33"; exon_number "16";
chr17	StringTie	exon	47818269	47818386	1000	-	.	gene_id "MSTRG.77226"; transcript_id "MSTRG.77226.33"; exon_number "17";
chr17	StringTie	exon	47818506	47818616	1000	-	.	gene_id "MSTRG.77226"; transcript_id "MSTRG.77226.33"; exon_number "18";
chr17	StringTie	exon	47818986	47819099	1000	-	.	gene_id "MSTRG.77226"; transcript_id "MSTRG.77226.33"; exon_number "19";
chr17	StringTie	exon	47819518	47819782	1000	-	.	gene_id "MSTRG.77226"; transcript_id "MSTRG.77226.33"; exon_number "20";
chr17	StringTie	exon	47819971	47820087	1000	-	.	gene_id "MSTRG.77226"; transcript_id "MSTRG.77226.33"; exon_number "21";
chr17	StringTie	transcript	47807182	47834458	1000	-	.	gene_id "MSTRG.77226"; transcript_id "MSTRG.77226.4";
chr17	StringTie	exon	47807182	47807226	1000	-	.	gene_id "MSTRG.77226"; transcript_id "MSTRG.77226.4"; exon_number "1";
chr17	StringTie	exon	47807558	47808399	1000	-	.	gene_id "MSTRG.77226"; transcript_id "MSTRG.77226.4"; exon_number "2";
chr17	StringTie	exon	47808538	47808660	1000	-	.	gene_id "MSTRG.77226"; transcript_id "MSTRG.77226.4"; exon_number "3";
chr17	StringTie	exon	47808864	47808990	1000	-	.	gene_id "MSTRG.77226"; transcript_id "MSTRG.77226.4"; exon_number "4";
chr17	StringTie	exon	47809076	47809220	1000	-	.	gene_id "MSTRG.77226"; transcript_id "MSTRG.77226.4"; exon_number "5";
chr17	StringTie	exon	47809334	47809478	1000	-	.	gene_id "MSTRG.77226"; transcript_id "MSTRG.77226.4"; exon_number "6";
chr17	StringTie	exon	47810594	47810672	1000	-	.	gene_id "MSTRG.77226"; transcript_id "MSTRG.77226.4"; exon_number "7";
chr17	StringTie	exon	47810772	47810835	1000	-	.	gene_id "MSTRG.77226"; transcript_id "MSTRG.77226.4"; exon_number "8";
chr17	StringTie	exon	47813266	47813403	1000	-	.	gene_id "MSTRG.77226"; transcript_id "MSTRG.77226.4"; exon_number "9";
chr17	StringTie	exon	47813587	47813834	1000	-	.	gene_id "MSTRG.77226"; transcript_id "MSTRG.77226.4"; exon_number "10";
chr17	StringTie	exon	47814521	47814614	1000	-	.	gene_id "MSTRG.77226"; transcript_id "MSTRG.77226.4"; exon_number "11";
chr17	StringTie	exon	47815215	47815352	1000	-	.	gene_id "MSTRG.77226"; transcript_id "MSTRG.77226.4"; exon_number "12";
chr17	StringTie	exon	47816107	47816202	1000	-	.	gene_id "MSTRG.77226"; transcript_id "MSTRG.77226.4"; exon_number "13";
chr17	StringTie	exon	47816388	47816482	1000	-	.	gene_id "MSTRG.77226"; transcript_id "MSTRG.77226.4"; exon_number "14";
chr17	StringTie	exon	47816563	47816695	1000	-	.	gene_id "MSTRG.77226"; transcript_id "MSTRG.77226.4"; exon_number "15";
chr17	StringTie	exon	47816780	47816872	1000	-	.	gene_id "MSTRG.77226"; transcript_id "MSTRG.77226.4"; exon_number "16";
chr17	StringTie	exon	47817256	47817359	1000	-	.	gene_id "MSTRG.77226"; transcript_id "MSTRG.77226.4"; exon_number "17";
chr17	StringTie	exon	47818269	47818386	1000	-	.	gene_id "MSTRG.77226"; transcript_id "MSTRG.77226.4"; exon_number "18";
chr17	StringTie	exon	47818506	47818616	1000	-	.	gene_id "MSTRG.77226"; transcript_id "MSTRG.77226.4"; exon_number "19";
chr17	StringTie	exon	47818986	47819099	1000	-	.	gene_id "MSTRG.77226"; transcript_id "MSTRG.77226.4"; exon_number "20";
chr17	StringTie	exon	47819729	47819782	1000	-	.	gene_id "MSTRG.77226"; transcript_id "MSTRG.77226.4"; exon_number "21";
chr17	StringTie	exon	47819971	47820096	1000	-	.	gene_id "MSTRG.77226"; transcript_id "MSTRG.77226.4"; exon_number "22";
chr17	StringTie	exon	47820204	47820365	1000	-	.	gene_id "MSTRG.77226"; transcript_id "MSTRG.77226.4"; exon_number "23";
chr17	StringTie	exon	47821666	47821777	1000	-	.	gene_id "MSTRG.77226"; transcript_id "MSTRG.77226.4"; exon_number "24";
chr17	StringTie	exon	47823549	47824458	1000	-	.	gene_id "MSTRG.77226"; transcript_id "MSTRG.77226.4"; exon_number "25";
chr17	StringTie	exon	47826637	47826781	1000	-	.	gene_id "MSTRG.77226"; transcript_id "MSTRG.77226.4"; exon_number "26";
chr17	StringTie	exon	47827040	47827204	1000	-	.	gene_id "MSTRG.77226"; transcript_id "MSTRG.77226.4"; exon_number "27";
chr17	StringTie	exon	47828501	47828670	1000	-	.	gene_id "MSTRG.77226"; transcript_id "MSTRG.77226.4"; exon_number "28";
chr17	StringTie	exon	47831460	47831485	1000	-	.	gene_id "MSTRG.77226"; transcript_id "MSTRG.77226.4"; exon_number "29";
chr17	StringTie	exon	47834447	47834458	1000	-	.	gene_id "MSTRG.77226"; transcript_id "MSTRG.77226.4"; exon_number "30";
chr17	StringTie	transcript	47823152	47841289	1000	-	.	gene_id "MSTRG.77226"; transcript_id "MSTRG.77226.45";
chr17	StringTie	exon	47823152	47824427	1000	-	.	gene_id "MSTRG.77226"; transcript_id "MSTRG.77226.45"; exon_number "1";
chr17	StringTie	exon	47826637	47826781	1000	-	.	gene_id "MSTRG.77226"; transcript_id "MSTRG.77226.45"; exon_number "2";
chr17	StringTie	exon	47827040	47827204	1000	-	.	gene_id "MSTRG.77226"; transcript_id "MSTRG.77226.45"; exon_number "3";
chr17	StringTie	exon	47828501	47828670	1000	-	.	gene_id "MSTRG.77226"; transcript_id "MSTRG.77226.45"; exon_number "4";
chr17	StringTie	exon	47838270	47838450	1000	-	.	gene_id "MSTRG.77226"; transcript_id "MSTRG.77226.45"; exon_number "5";
chr17	StringTie	exon	47838531	47838696	1000	-	.	gene_id "MSTRG.77226"; transcript_id "MSTRG.77226.45"; exon_number "6";
chr17	StringTie	exon	47838791	47839006	1000	-	.	gene_id "MSTRG.77226"; transcript_id "MSTRG.77226.45"; exon_number "7";
chr17	StringTie	exon	47839444	47839643	1000	-	.	gene_id "MSTRG.77226"; transcript_id "MSTRG.77226.45"; exon_number "8";
chr17	StringTie	exon	47840191	47840372	1000	-	.	gene_id "MSTRG.77226"; transcript_id "MSTRG.77226.45"; exon_number "9";
chr17	StringTie	exon	47840670	47840843	1000	-	.	gene_id "MSTRG.77226"; transcript_id "MSTRG.77226.45"; exon_number "10";
chr17	StringTie	exon	47841208	47841289	1000	-	.	gene_id "MSTRG.77226"; transcript_id "MSTRG.77226.45"; exon_number "11";
chr17	StringTie	transcript	47823232	47831568	1000	-	.	gene_id "MSTRG.77226"; transcript_id "MSTRG.77226.46";
chr17	StringTie	exon	47823232	47824458	1000	-	.	gene_id "MSTRG.77226"; transcript_id "MSTRG.77226.46"; exon_number "1";
chr17	StringTie	exon	47826677	47826781	1000	-	.	gene_id "MSTRG.77226"; transcript_id "MSTRG.77226.46"; exon_number "2";
chr17	StringTie	exon	47827040	47827204	1000	-	.	gene_id "MSTRG.77226"; transcript_id "MSTRG.77226.46"; exon_number "3";
chr17	StringTie	exon	47828501	47828670	1000	-	.	gene_id "MSTRG.77226"; transcript_id "MSTRG.77226.46"; exon_number "4";
chr17	StringTie	exon	47829139	47829236	1000	-	.	gene_id "MSTRG.77226"; transcript_id "MSTRG.77226.46"; exon_number "5";
chr17	StringTie	exon	47831460	47831568	1000	-	.	gene_id "MSTRG.77226"; transcript_id "MSTRG.77226.46"; exon_number "6";
chr17	StringTie	transcript	47823237	47831703	1000	-	.	gene_id "MSTRG.77226"; transcript_id "MSTRG.77226.47";
chr17	StringTie	exon	47823237	47824458	1000	-	.	gene_id "MSTRG.77226"; transcript_id "MSTRG.77226.47"; exon_number "1";
chr17	StringTie	exon	47826637	47826781	1000	-	.	gene_id "MSTRG.77226"; transcript_id "MSTRG.77226.47"; exon_number "2";
chr17	StringTie	exon	47827040	47827204	1000	-	.	gene_id "MSTRG.77226"; transcript_id "MSTRG.77226.47"; exon_number "3";
chr17	StringTie	exon	47828501	47828670	1000	-	.	gene_id "MSTRG.77226"; transcript_id "MSTRG.77226.47"; exon_number "4";
chr17	StringTie	exon	47829139	47829259	1000	-	.	gene_id "MSTRG.77226"; transcript_id "MSTRG.77226.47"; exon_number "5";
chr17	StringTie	exon	47831311	47831703	1000	-	.	gene_id "MSTRG.77226"; transcript_id "MSTRG.77226.47"; exon_number "6";
chr17	StringTie	transcript	47823238	47831614	1000	-	.	gene_id "MSTRG.77226"; transcript_id "MSTRG.77226.48";
chr17	StringTie	exon	47823238	47824458	1000	-	.	gene_id "MSTRG.77226"; transcript_id "MSTRG.77226.48"; exon_number "1";
chr17	StringTie	exon	47826637	47826781	1000	-	.	gene_id "MSTRG.77226"; transcript_id "MSTRG.77226.48"; exon_number "2";
chr17	StringTie	exon	47827040	47827204	1000	-	.	gene_id "MSTRG.77226"; transcript_id "MSTRG.77226.48"; exon_number "3";
chr17	StringTie	exon	47828501	47828670	1000	-	.	gene_id "MSTRG.77226"; transcript_id "MSTRG.77226.48"; exon_number "4";
chr17	StringTie	exon	47829139	47829236	1000	-	.	gene_id "MSTRG.77226"; transcript_id "MSTRG.77226.48"; exon_number "5";
chr17	StringTie	exon	47829764	47829887	1000	-	.	gene_id "MSTRG.77226"; transcript_id "MSTRG.77226.48"; exon_number "6";
chr17	StringTie	exon	47831460	47831614	1000	-	.	gene_id "MSTRG.77226"; transcript_id "MSTRG.77226.48"; exon_number "7";
chr17	StringTie	transcript	47823240	47831609	1000	-	.	gene_id "MSTRG.77226"; transcript_id "MSTRG.77226.49";
chr17	StringTie	exon	47823240	47824458	1000	-	.	gene_id "MSTRG.77226"; transcript_id "MSTRG.77226.49"; exon_number "1";
chr17	StringTie	exon	47826637	47826781	1000	-	.	gene_id "MSTRG.77226"; transcript_id "MSTRG.77226.49"; exon_number "2";
chr17	StringTie	exon	47827040	47827201	1000	-	.	gene_id "MSTRG.77226"; transcript_id "MSTRG.77226.49"; exon_number "3";
chr17	StringTie	exon	47828501	47828670	1000	-	.	gene_id "MSTRG.77226"; transcript_id "MSTRG.77226.49"; exon_number "4";
chr17	StringTie	exon	47831460	47831609	1000	-	.	gene_id "MSTRG.77226"; transcript_id "MSTRG.77226.49"; exon_number "5";
chr17	StringTie	transcript	47807190	47822168	1000	-	.	gene_id "MSTRG.77226"; transcript_id "MSTRG.77226.5";
chr17	StringTie	exon	47807190	47808399	1000	-	.	gene_id "MSTRG.77226"; transcript_id "MSTRG.77226.5"; exon_number "1";
chr17	StringTie	exon	47808538	47808660	1000	-	.	gene_id "MSTRG.77226"; transcript_id "MSTRG.77226.5"; exon_number "2";
chr17	StringTie	exon	47808864	47808990	1000	-	.	gene_id "MSTRG.77226"; transcript_id "MSTRG.77226.5"; exon_number "3";
chr17	StringTie	exon	47809076	47809220	1000	-	.	gene_id "MSTRG.77226"; transcript_id "MSTRG.77226.5"; exon_number "4";
chr17	StringTie	exon	47809334	47809478	1000	-	.	gene_id "MSTRG.77226"; transcript_id "MSTRG.77226.5"; exon_number "5";
chr17	StringTie	exon	47810594	47810672	1000	-	.	gene_id "MSTRG.77226"; transcript_id "MSTRG.77226.5"; exon_number "6";
chr17	StringTie	exon	47810772	47810835	1000	-	.	gene_id "MSTRG.77226"; transcript_id "MSTRG.77226.5"; exon_number "7";
chr17	StringTie	exon	47813266	47813403	1000	-	.	gene_id "MSTRG.77226"; transcript_id "MSTRG.77226.5"; exon_number "8";
chr17	StringTie	exon	47813587	47813834	1000	-	.	gene_id "MSTRG.77226"; transcript_id "MSTRG.77226.5"; exon_number "9";
chr17	StringTie	exon	47814521	47814614	1000	-	.	gene_id "MSTRG.77226"; transcript_id "MSTRG.77226.5"; exon_number "10";
chr17	StringTie	exon	47815215	47815352	1000	-	.	gene_id "MSTRG.77226"; transcript_id "MSTRG.77226.5"; exon_number "11";
chr17	StringTie	exon	47816107	47816202	1000	-	.	gene_id "MSTRG.77226"; transcript_id "MSTRG.77226.5"; exon_number "12";
chr17	StringTie	exon	47816388	47816482	1000	-	.	gene_id "MSTRG.77226"; transcript_id "MSTRG.77226.5"; exon_number "13";
chr17	StringTie	exon	47816563	47816695	1000	-	.	gene_id "MSTRG.77226"; transcript_id "MSTRG.77226.5"; exon_number "14";
chr17	StringTie	exon	47816780	47816872	1000	-	.	gene_id "MSTRG.77226"; transcript_id "MSTRG.77226.5"; exon_number "15";
chr17	StringTie	exon	47817256	47817359	1000	-	.	gene_id "MSTRG.77226"; transcript_id "MSTRG.77226.5"; exon_number "16";
chr17	StringTie	exon	47818269	47818386	1000	-	.	gene_id "MSTRG.77226"; transcript_id "MSTRG.77226.5"; exon_number "17";
chr17	StringTie	exon	47818506	47818616	1000	-	.	gene_id "MSTRG.77226"; transcript_id "MSTRG.77226.5"; exon_number "18";
chr17	StringTie	exon	47818986	47819099	1000	-	.	gene_id "MSTRG.77226"; transcript_id "MSTRG.77226.5"; exon_number "19";
chr17	StringTie	exon	47819729	47819782	1000	-	.	gene_id "MSTRG.77226"; transcript_id "MSTRG.77226.5"; exon_number "20";
chr17	StringTie	exon	47819971	47820096	1000	-	.	gene_id "MSTRG.77226"; transcript_id "MSTRG.77226.5"; exon_number "21";
chr17	StringTie	exon	47820204	47820365	1000	-	.	gene_id "MSTRG.77226"; transcript_id "MSTRG.77226.5"; exon_number "22";
chr17	StringTie	exon	47821666	47821777	1000	-	.	gene_id "MSTRG.77226"; transcript_id "MSTRG.77226.5"; exon_number "23";
chr17	StringTie	exon	47822125	47822168	1000	-	.	gene_id "MSTRG.77226"; transcript_id "MSTRG.77226.5"; exon_number "24";
chr17	StringTie	transcript	47823240	47831614	1000	-	.	gene_id "MSTRG.77226"; transcript_id "MSTRG.77226.50";
chr17	StringTie	exon	47823240	47824458	1000	-	.	gene_id "MSTRG.77226"; transcript_id "MSTRG.77226.50"; exon_number "1";
chr17	StringTie	exon	47826677	47826781	1000	-	.	gene_id "MSTRG.77226"; transcript_id "MSTRG.77226.50"; exon_number "2";
chr17	StringTie	exon	47827040	47827204	1000	-	.	gene_id "MSTRG.77226"; transcript_id "MSTRG.77226.50"; exon_number "3";
chr17	StringTie	exon	47828501	47828670	1000	-	.	gene_id "MSTRG.77226"; transcript_id "MSTRG.77226.50"; exon_number "4";
chr17	StringTie	exon	47831460	47831614	1000	-	.	gene_id "MSTRG.77226"; transcript_id "MSTRG.77226.50"; exon_number "5";
chr17	StringTie	transcript	47823261	47841558	1000	-	.	gene_id "MSTRG.77226"; transcript_id "MSTRG.77226.51";
chr17	StringTie	exon	47823261	47824458	1000	-	.	gene_id "MSTRG.77226"; transcript_id "MSTRG.77226.51"; exon_number "1";
chr17	StringTie	exon	47826637	47826781	1000	-	.	gene_id "MSTRG.77226"; transcript_id "MSTRG.77226.51"; exon_number "2";
chr17	StringTie	exon	47827040	47827204	1000	-	.	gene_id "MSTRG.77226"; transcript_id "MSTRG.77226.51"; exon_number "3";
chr17	StringTie	exon	47828501	47828670	1000	-	.	gene_id "MSTRG.77226"; transcript_id "MSTRG.77226.51"; exon_number "4";
chr17	StringTie	exon	47837579	47838002	1000	-	.	gene_id "MSTRG.77226"; transcript_id "MSTRG.77226.51"; exon_number "5";
chr17	StringTie	exon	47838270	47838450	1000	-	.	gene_id "MSTRG.77226"; transcript_id "MSTRG.77226.51"; exon_number "6";
chr17	StringTie	exon	47838531	47838696	1000	-	.	gene_id "MSTRG.77226"; transcript_id "MSTRG.77226.51"; exon_number "7";
chr17	StringTie	exon	47838791	47839006	1000	-	.	gene_id "MSTRG.77226"; transcript_id "MSTRG.77226.51"; exon_number "8";
chr17	StringTie	exon	47839444	47839643	1000	-	.	gene_id "MSTRG.77226"; transcript_id "MSTRG.77226.51"; exon_number "9";
chr17	StringTie	exon	47840191	47840372	1000	-	.	gene_id "MSTRG.77226"; transcript_id "MSTRG.77226.51"; exon_number "10";
chr17	StringTie	exon	47840670	47840843	1000	-	.	gene_id "MSTRG.77226"; transcript_id "MSTRG.77226.51"; exon_number "11";
chr17	StringTie	exon	47841208	47841558	1000	-	.	gene_id "MSTRG.77226"; transcript_id "MSTRG.77226.51"; exon_number "12";
chr17	StringTie	transcript	47823269	47831599	1000	-	.	gene_id "MSTRG.77226"; transcript_id "MSTRG.77226.52";
chr17	StringTie	exon	47823269	47824458	1000	-	.	gene_id "MSTRG.77226"; transcript_id "MSTRG.77226.52"; exon_number "1";
chr17	StringTie	exon	47826637	47826781	1000	-	.	gene_id "MSTRG.77226"; transcript_id "MSTRG.77226.52"; exon_number "2";
chr17	StringTie	exon	47827040	47827204	1000	-	.	gene_id "MSTRG.77226"; transcript_id "MSTRG.77226.52"; exon_number "3";
chr17	StringTie	exon	47828501	47828670	1000	-	.	gene_id "MSTRG.77226"; transcript_id "MSTRG.77226.52"; exon_number "4";
chr17	StringTie	exon	47831444	47831599	1000	-	.	gene_id "MSTRG.77226"; transcript_id "MSTRG.77226.52"; exon_number "5";
chr17	StringTie	transcript	47823272	47834457	1000	-	.	gene_id "MSTRG.77226"; transcript_id "MSTRG.77226.53";
chr17	StringTie	exon	47823272	47824458	1000	-	.	gene_id "MSTRG.77226"; transcript_id "MSTRG.77226.53"; exon_number "1";
chr17	StringTie	exon	47826637	47826781	1000	-	.	gene_id "MSTRG.77226"; transcript_id "MSTRG.77226.53"; exon_number "2";
chr17	StringTie	exon	47827040	47827204	1000	-	.	gene_id "MSTRG.77226"; transcript_id "MSTRG.77226.53"; exon_number "3";
chr17	StringTie	exon	47828501	47828670	1000	-	.	gene_id "MSTRG.77226"; transcript_id "MSTRG.77226.53"; exon_number "4";
chr17	StringTie	exon	47831460	47831515	1000	-	.	gene_id "MSTRG.77226"; transcript_id "MSTRG.77226.53"; exon_number "5";
chr17	StringTie	exon	47834447	47834457	1000	-	.	gene_id "MSTRG.77226"; transcript_id "MSTRG.77226.53"; exon_number "6";
chr17	StringTie	transcript	47823274	47831592	1000	-	.	gene_id "MSTRG.77226"; transcript_id "MSTRG.77226.55";
chr17	StringTie	exon	47823274	47824458	1000	-	.	gene_id "MSTRG.77226"; transcript_id "MSTRG.77226.55"; exon_number "1";
chr17	StringTie	exon	47826637	47826781	1000	-	.	gene_id "MSTRG.77226"; transcript_id "MSTRG.77226.55"; exon_number "2";
chr17	StringTie	exon	47827040	47827204	1000	-	.	gene_id "MSTRG.77226"; transcript_id "MSTRG.77226.55"; exon_number "3";
chr17	StringTie	exon	47828501	47828670	1000	-	.	gene_id "MSTRG.77226"; transcript_id "MSTRG.77226.55"; exon_number "4";
chr17	StringTie	exon	47831210	47831592	1000	-	.	gene_id "MSTRG.77226"; transcript_id "MSTRG.77226.55"; exon_number "5";
chr17	StringTie	transcript	47823342	47831542	1000	-	.	gene_id "MSTRG.77226"; transcript_id "MSTRG.77226.56";
chr17	StringTie	exon	47823342	47823778	1000	-	.	gene_id "MSTRG.77226"; transcript_id "MSTRG.77226.56"; exon_number "1";
chr17	StringTie	exon	47823956	47824458	1000	-	.	gene_id "MSTRG.77226"; transcript_id "MSTRG.77226.56"; exon_number "2";
chr17	StringTie	exon	47826637	47826781	1000	-	.	gene_id "MSTRG.77226"; transcript_id "MSTRG.77226.56"; exon_number "3";
chr17	StringTie	exon	47827040	47827204	1000	-	.	gene_id "MSTRG.77226"; transcript_id "MSTRG.77226.56"; exon_number "4";
chr17	StringTie	exon	47828501	47828670	1000	-	.	gene_id "MSTRG.77226"; transcript_id "MSTRG.77226.56"; exon_number "5";
chr17	StringTie	exon	47829139	47829236	1000	-	.	gene_id "MSTRG.77226"; transcript_id "MSTRG.77226.56"; exon_number "6";
chr17	StringTie	exon	47831460	47831542	1000	-	.	gene_id "MSTRG.77226"; transcript_id "MSTRG.77226.56"; exon_number "7";
chr17	StringTie	transcript	47823358	47836686	1000	-	.	gene_id "MSTRG.77226"; transcript_id "MSTRG.77226.57";
chr17	StringTie	exon	47823358	47824458	1000	-	.	gene_id "MSTRG.77226"; transcript_id "MSTRG.77226.57"; exon_number "1";
chr17	StringTie	exon	47826637	47826781	1000	-	.	gene_id "MSTRG.77226"; transcript_id "MSTRG.77226.57"; exon_number "2";
chr17	StringTie	exon	47827040	47827204	1000	-	.	gene_id "MSTRG.77226"; transcript_id "MSTRG.77226.57"; exon_number "3";
chr17	StringTie	exon	47828501	47828670	1000	-	.	gene_id "MSTRG.77226"; transcript_id "MSTRG.77226.57"; exon_number "4";
chr17	StringTie	exon	47836224	47836686	1000	-	.	gene_id "MSTRG.77226"; transcript_id "MSTRG.77226.57"; exon_number "5";
chr17	StringTie	transcript	47823383	47831537	1000	-	.	gene_id "MSTRG.77226"; transcript_id "MSTRG.77226.58";
chr17	StringTie	exon	47823383	47823955	1000	-	.	gene_id "MSTRG.77226"; transcript_id "MSTRG.77226.58"; exon_number "1";
chr17	StringTie	exon	47824069	47824458	1000	-	.	gene_id "MSTRG.77226"; transcript_id "MSTRG.77226.58"; exon_number "2";
chr17	StringTie	exon	47826637	47826781	1000	-	.	gene_id "MSTRG.77226"; transcript_id "MSTRG.77226.58"; exon_number "3";
chr17	StringTie	exon	47827040	47827204	1000	-	.	gene_id "MSTRG.77226"; transcript_id "MSTRG.77226.58"; exon_number "4";
chr17	StringTie	exon	47828501	47828670	1000	-	.	gene_id "MSTRG.77226"; transcript_id "MSTRG.77226.58"; exon_number "5";
chr17	StringTie	exon	47829139	47829236	1000	-	.	gene_id "MSTRG.77226"; transcript_id "MSTRG.77226.58"; exon_number "6";
chr17	StringTie	exon	47831311	47831537	1000	-	.	gene_id "MSTRG.77226"; transcript_id "MSTRG.77226.58"; exon_number "7";
chr17	StringTie	transcript	47823405	47831624	1000	-	.	gene_id "MSTRG.77226"; transcript_id "MSTRG.77226.59";
chr17	StringTie	exon	47823405	47824458	1000	-	.	gene_id "MSTRG.77226"; transcript_id "MSTRG.77226.59"; exon_number "1";
chr17	StringTie	exon	47826637	47826781	1000	-	.	gene_id "MSTRG.77226"; transcript_id "MSTRG.77226.59"; exon_number "2";
chr17	StringTie	exon	47827040	47827204	1000	-	.	gene_id "MSTRG.77226"; transcript_id "MSTRG.77226.59"; exon_number "3";
chr17	StringTie	exon	47828501	47828670	1000	-	.	gene_id "MSTRG.77226"; transcript_id "MSTRG.77226.59"; exon_number "4";
chr17	StringTie	exon	47829139	47829236	1000	-	.	gene_id "MSTRG.77226"; transcript_id "MSTRG.77226.59"; exon_number "5";
chr17	StringTie	exon	47831311	47831624	1000	-	.	gene_id "MSTRG.77226"; transcript_id "MSTRG.77226.59"; exon_number "6";
chr17	StringTie	transcript	47807196	47821944	1000	-	.	gene_id "MSTRG.77226"; transcript_id "MSTRG.77226.6";
chr17	StringTie	exon	47807196	47808399	1000	-	.	gene_id "MSTRG.77226"; transcript_id "MSTRG.77226.6"; exon_number "1";
chr17	StringTie	exon	47808538	47808660	1000	-	.	gene_id "MSTRG.77226"; transcript_id "MSTRG.77226.6"; exon_number "2";
chr17	StringTie	exon	47808864	47808990	1000	-	.	gene_id "MSTRG.77226"; transcript_id "MSTRG.77226.6"; exon_number "3";
chr17	StringTie	exon	47809076	47809220	1000	-	.	gene_id "MSTRG.77226"; transcript_id "MSTRG.77226.6"; exon_number "4";
chr17	StringTie	exon	47809334	47809478	1000	-	.	gene_id "MSTRG.77226"; transcript_id "MSTRG.77226.6"; exon_number "5";
chr17	StringTie	exon	47810594	47810672	1000	-	.	gene_id "MSTRG.77226"; transcript_id "MSTRG.77226.6"; exon_number "6";
chr17	StringTie	exon	47810772	47810835	1000	-	.	gene_id "MSTRG.77226"; transcript_id "MSTRG.77226.6"; exon_number "7";
chr17	StringTie	exon	47813266	47813403	1000	-	.	gene_id "MSTRG.77226"; transcript_id "MSTRG.77226.6"; exon_number "8";
chr17	StringTie	exon	47813587	47813834	1000	-	.	gene_id "MSTRG.77226"; transcript_id "MSTRG.77226.6"; exon_number "9";
chr17	StringTie	exon	47814521	47814707	1000	-	.	gene_id "MSTRG.77226"; transcript_id "MSTRG.77226.6"; exon_number "10";
chr17	StringTie	exon	47815215	47815352	1000	-	.	gene_id "MSTRG.77226"; transcript_id "MSTRG.77226.6"; exon_number "11";
chr17	StringTie	exon	47816107	47816202	1000	-	.	gene_id "MSTRG.77226"; transcript_id "MSTRG.77226.6"; exon_number "12";
chr17	StringTie	exon	47816388	47816482	1000	-	.	gene_id "MSTRG.77226"; transcript_id "MSTRG.77226.6"; exon_number "13";
chr17	StringTie	exon	47816563	47816695	1000	-	.	gene_id "MSTRG.77226"; transcript_id "MSTRG.77226.6"; exon_number "14";
chr17	StringTie	exon	47816780	47816872	1000	-	.	gene_id "MSTRG.77226"; transcript_id "MSTRG.77226.6"; exon_number "15";
chr17	StringTie	exon	47817256	47817359	1000	-	.	gene_id "MSTRG.77226"; transcript_id "MSTRG.77226.6"; exon_number "16";
chr17	StringTie	exon	47818269	47818386	1000	-	.	gene_id "MSTRG.77226"; transcript_id "MSTRG.77226.6"; exon_number "17";
chr17	StringTie	exon	47818506	47818616	1000	-	.	gene_id "MSTRG.77226"; transcript_id "MSTRG.77226.6"; exon_number "18";
chr17	StringTie	exon	47818986	47819099	1000	-	.	gene_id "MSTRG.77226"; transcript_id "MSTRG.77226.6"; exon_number "19";
chr17	StringTie	exon	47819729	47819782	1000	-	.	gene_id "MSTRG.77226"; transcript_id "MSTRG.77226.6"; exon_number "20";
chr17	StringTie	exon	47819971	47820096	1000	-	.	gene_id "MSTRG.77226"; transcript_id "MSTRG.77226.6"; exon_number "21";
chr17	StringTie	exon	47820204	47820365	1000	-	.	gene_id "MSTRG.77226"; transcript_id "MSTRG.77226.6"; exon_number "22";
chr17	StringTie	exon	47821666	47821944	1000	-	.	gene_id "MSTRG.77226"; transcript_id "MSTRG.77226.6"; exon_number "23";
chr17	StringTie	transcript	47823410	47831626	1000	-	.	gene_id "MSTRG.77226"; transcript_id "MSTRG.77226.60";
chr17	StringTie	exon	47823410	47824458	1000	-	.	gene_id "MSTRG.77226"; transcript_id "MSTRG.77226.60"; exon_number "1";
chr17	StringTie	exon	47826637	47826781	1000	-	.	gene_id "MSTRG.77226"; transcript_id "MSTRG.77226.60"; exon_number "2";
chr17	StringTie	exon	47827040	47827287	1000	-	.	gene_id "MSTRG.77226"; transcript_id "MSTRG.77226.60"; exon_number "3";
chr17	StringTie	exon	47828501	47828670	1000	-	.	gene_id "MSTRG.77226"; transcript_id "MSTRG.77226.60"; exon_number "4";
chr17	StringTie	exon	47831460	47831626	1000	-	.	gene_id "MSTRG.77226"; transcript_id "MSTRG.77226.60"; exon_number "5";
chr17	StringTie	transcript	47823414	47831597	1000	-	.	gene_id "MSTRG.77226"; transcript_id "MSTRG.77226.61";
chr17	StringTie	exon	47823414	47824458	1000	-	.	gene_id "MSTRG.77226"; transcript_id "MSTRG.77226.61"; exon_number "1";
chr17	StringTie	exon	47826637	47826781	1000	-	.	gene_id "MSTRG.77226"; transcript_id "MSTRG.77226.61"; exon_number "2";
chr17	StringTie	exon	47827040	47827204	1000	-	.	gene_id "MSTRG.77226"; transcript_id "MSTRG.77226.61"; exon_number "3";
chr17	StringTie	exon	47828501	47828670	1000	-	.	gene_id "MSTRG.77226"; transcript_id "MSTRG.77226.61"; exon_number "4";
chr17	StringTie	exon	47829139	47829236	1000	-	.	gene_id "MSTRG.77226"; transcript_id "MSTRG.77226.61"; exon_number "5";
chr17	StringTie	exon	47831210	47831597	1000	-	.	gene_id "MSTRG.77226"; transcript_id "MSTRG.77226.61"; exon_number "6";
chr17	StringTie	transcript	47823421	47831530	1000	-	.	gene_id "MSTRG.77226"; transcript_id "MSTRG.77226.62";
chr17	StringTie	exon	47823421	47824458	1000	-	.	gene_id "MSTRG.77226"; transcript_id "MSTRG.77226.62"; exon_number "1";
chr17	StringTie	exon	47826637	47826781	1000	-	.	gene_id "MSTRG.77226"; transcript_id "MSTRG.77226.62"; exon_number "2";
chr17	StringTie	exon	47827040	47827204	1000	-	.	gene_id "MSTRG.77226"; transcript_id "MSTRG.77226.62"; exon_number "3";
chr17	StringTie	exon	47828501	47828670	1000	-	.	gene_id "MSTRG.77226"; transcript_id "MSTRG.77226.62"; exon_number "4";
chr17	StringTie	exon	47829139	47829236	1000	-	.	gene_id "MSTRG.77226"; transcript_id "MSTRG.77226.62"; exon_number "5";
chr17	StringTie	exon	47831154	47831530	1000	-	.	gene_id "MSTRG.77226"; transcript_id "MSTRG.77226.62"; exon_number "6";
chr17	StringTie	transcript	47823424	47831540	1000	-	.	gene_id "MSTRG.77226"; transcript_id "MSTRG.77226.63";
chr17	StringTie	exon	47823424	47823955	1000	-	.	gene_id "MSTRG.77226"; transcript_id "MSTRG.77226.63"; exon_number "1";
chr17	StringTie	exon	47824069	47824458	1000	-	.	gene_id "MSTRG.77226"; transcript_id "MSTRG.77226.63"; exon_number "2";
chr17	StringTie	exon	47826637	47826781	1000	-	.	gene_id "MSTRG.77226"; transcript_id "MSTRG.77226.63"; exon_number "3";
chr17	StringTie	exon	47827040	47827204	1000	-	.	gene_id "MSTRG.77226"; transcript_id "MSTRG.77226.63"; exon_number "4";
chr17	StringTie	exon	47828501	47828670	1000	-	.	gene_id "MSTRG.77226"; transcript_id "MSTRG.77226.63"; exon_number "5";
chr17	StringTie	exon	47831460	47831540	1000	-	.	gene_id "MSTRG.77226"; transcript_id "MSTRG.77226.63"; exon_number "6";
chr17	StringTie	transcript	47823424	47829788	1000	-	.	gene_id "MSTRG.77226"; transcript_id "MSTRG.77226.64";
chr17	StringTie	exon	47823424	47824458	1000	-	.	gene_id "MSTRG.77226"; transcript_id "MSTRG.77226.64"; exon_number "1";
chr17	StringTie	exon	47826637	47826781	1000	-	.	gene_id "MSTRG.77226"; transcript_id "MSTRG.77226.64"; exon_number "2";
chr17	StringTie	exon	47827040	47827204	1000	-	.	gene_id "MSTRG.77226"; transcript_id "MSTRG.77226.64"; exon_number "3";
chr17	StringTie	exon	47828501	47828670	1000	-	.	gene_id "MSTRG.77226"; transcript_id "MSTRG.77226.64"; exon_number "4";
chr17	StringTie	exon	47829764	47829788	1000	-	.	gene_id "MSTRG.77226"; transcript_id "MSTRG.77226.64"; exon_number "5";
chr17	StringTie	transcript	47823429	47831533	1000	-	.	gene_id "MSTRG.77226"; transcript_id "MSTRG.77226.65";
chr17	StringTie	exon	47823429	47824365	1000	-	.	gene_id "MSTRG.77226"; transcript_id "MSTRG.77226.65"; exon_number "1";
chr17	StringTie	exon	47826637	47826781	1000	-	.	gene_id "MSTRG.77226"; transcript_id "MSTRG.77226.65"; exon_number "2";
chr17	StringTie	exon	47827040	47827204	1000	-	.	gene_id "MSTRG.77226"; transcript_id "MSTRG.77226.65"; exon_number "3";
chr17	StringTie	exon	47828501	47828670	1000	-	.	gene_id "MSTRG.77226"; transcript_id "MSTRG.77226.65"; exon_number "4";
chr17	StringTie	exon	47831460	47831533	1000	-	.	gene_id "MSTRG.77226"; transcript_id "MSTRG.77226.65"; exon_number "5";
chr17	StringTie	transcript	47823438	47831517	1000	-	.	gene_id "MSTRG.77226"; transcript_id "MSTRG.77226.66";
chr17	StringTie	exon	47823438	47824458	1000	-	.	gene_id "MSTRG.77226"; transcript_id "MSTRG.77226.66"; exon_number "1";
chr17	StringTie	exon	47826637	47826781	1000	-	.	gene_id "MSTRG.77226"; transcript_id "MSTRG.77226.66"; exon_number "2";
chr17	StringTie	exon	47827040	47827201	1000	-	.	gene_id "MSTRG.77226"; transcript_id "MSTRG.77226.66"; exon_number "3";
chr17	StringTie	exon	47828501	47828670	1000	-	.	gene_id "MSTRG.77226"; transcript_id "MSTRG.77226.66"; exon_number "4";
chr17	StringTie	exon	47829139	47829259	1000	-	.	gene_id "MSTRG.77226"; transcript_id "MSTRG.77226.66"; exon_number "5";
chr17	StringTie	exon	47831460	47831517	1000	-	.	gene_id "MSTRG.77226"; transcript_id "MSTRG.77226.66"; exon_number "6";
chr17	StringTie	transcript	47823440	47831530	1000	-	.	gene_id "MSTRG.77226"; transcript_id "MSTRG.77226.67";
chr17	StringTie	exon	47823440	47824458	1000	-	.	gene_id "MSTRG.77226"; transcript_id "MSTRG.77226.67"; exon_number "1";
chr17	StringTie	exon	47826637	47826781	1000	-	.	gene_id "MSTRG.77226"; transcript_id "MSTRG.77226.67"; exon_number "2";
chr17	StringTie	exon	47827040	47827204	1000	-	.	gene_id "MSTRG.77226"; transcript_id "MSTRG.77226.67"; exon_number "3";
chr17	StringTie	exon	47828501	47828670	1000	-	.	gene_id "MSTRG.77226"; transcript_id "MSTRG.77226.67"; exon_number "4";
chr17	StringTie	exon	47829139	47829259	1000	-	.	gene_id "MSTRG.77226"; transcript_id "MSTRG.77226.67"; exon_number "5";
chr17	StringTie	exon	47831460	47831530	1000	-	.	gene_id "MSTRG.77226"; transcript_id "MSTRG.77226.67"; exon_number "6";
chr17	StringTie	transcript	47823442	47831531	1000	-	.	gene_id "MSTRG.77226"; transcript_id "MSTRG.77226.68";
chr17	StringTie	exon	47823442	47824458	1000	-	.	gene_id "MSTRG.77226"; transcript_id "MSTRG.77226.68"; exon_number "1";
chr17	StringTie	exon	47826637	47826781	1000	-	.	gene_id "MSTRG.77226"; transcript_id "MSTRG.77226.68"; exon_number "2";
chr17	StringTie	exon	47827040	47827204	1000	-	.	gene_id "MSTRG.77226"; transcript_id "MSTRG.77226.68"; exon_number "3";
chr17	StringTie	exon	47828501	47828670	1000	-	.	gene_id "MSTRG.77226"; transcript_id "MSTRG.77226.68"; exon_number "4";
chr17	StringTie	exon	47831050	47831531	1000	-	.	gene_id "MSTRG.77226"; transcript_id "MSTRG.77226.68"; exon_number "5";
chr17	StringTie	transcript	47823444	47831543	1000	-	.	gene_id "MSTRG.77226"; transcript_id "MSTRG.77226.69";
chr17	StringTie	exon	47823444	47824458	1000	-	.	gene_id "MSTRG.77226"; transcript_id "MSTRG.77226.69"; exon_number "1";
chr17	StringTie	exon	47826637	47826781	1000	-	.	gene_id "MSTRG.77226"; transcript_id "MSTRG.77226.69"; exon_number "2";
chr17	StringTie	exon	47827055	47827204	1000	-	.	gene_id "MSTRG.77226"; transcript_id "MSTRG.77226.69"; exon_number "3";
chr17	StringTie	exon	47828501	47828670	1000	-	.	gene_id "MSTRG.77226"; transcript_id "MSTRG.77226.69"; exon_number "4";
chr17	StringTie	exon	47831460	47831543	1000	-	.	gene_id "MSTRG.77226"; transcript_id "MSTRG.77226.69"; exon_number "5";
chr17	StringTie	transcript	47807250	47822199	1000	-	.	gene_id "MSTRG.77226"; transcript_id "MSTRG.77226.7";
chr17	StringTie	exon	47807250	47808399	1000	-	.	gene_id "MSTRG.77226"; transcript_id "MSTRG.77226.7"; exon_number "1";
chr17	StringTie	exon	47808538	47808660	1000	-	.	gene_id "MSTRG.77226"; transcript_id "MSTRG.77226.7"; exon_number "2";
chr17	StringTie	exon	47808864	47808990	1000	-	.	gene_id "MSTRG.77226"; transcript_id "MSTRG.77226.7"; exon_number "3";
chr17	StringTie	exon	47809076	47809220	1000	-	.	gene_id "MSTRG.77226"; transcript_id "MSTRG.77226.7"; exon_number "4";
chr17	StringTie	exon	47809334	47809478	1000	-	.	gene_id "MSTRG.77226"; transcript_id "MSTRG.77226.7"; exon_number "5";
chr17	StringTie	exon	47810594	47810672	1000	-	.	gene_id "MSTRG.77226"; transcript_id "MSTRG.77226.7"; exon_number "6";
chr17	StringTie	exon	47810772	47810835	1000	-	.	gene_id "MSTRG.77226"; transcript_id "MSTRG.77226.7"; exon_number "7";
chr17	StringTie	exon	47813266	47813403	1000	-	.	gene_id "MSTRG.77226"; transcript_id "MSTRG.77226.7"; exon_number "8";
chr17	StringTie	exon	47813587	47813834	1000	-	.	gene_id "MSTRG.77226"; transcript_id "MSTRG.77226.7"; exon_number "9";
chr17	StringTie	exon	47814521	47814614	1000	-	.	gene_id "MSTRG.77226"; transcript_id "MSTRG.77226.7"; exon_number "10";
chr17	StringTie	exon	47815215	47815352	1000	-	.	gene_id "MSTRG.77226"; transcript_id "MSTRG.77226.7"; exon_number "11";
chr17	StringTie	exon	47816107	47816202	1000	-	.	gene_id "MSTRG.77226"; transcript_id "MSTRG.77226.7"; exon_number "12";
chr17	StringTie	exon	47816388	47816482	1000	-	.	gene_id "MSTRG.77226"; transcript_id "MSTRG.77226.7"; exon_number "13";
chr17	StringTie	exon	47816563	47816695	1000	-	.	gene_id "MSTRG.77226"; transcript_id "MSTRG.77226.7"; exon_number "14";
chr17	StringTie	exon	47816780	47817359	1000	-	.	gene_id "MSTRG.77226"; transcript_id "MSTRG.77226.7"; exon_number "15";
chr17	StringTie	exon	47818269	47818386	1000	-	.	gene_id "MSTRG.77226"; transcript_id "MSTRG.77226.7"; exon_number "16";
chr17	StringTie	exon	47818506	47818616	1000	-	.	gene_id "MSTRG.77226"; transcript_id "MSTRG.77226.7"; exon_number "17";
chr17	StringTie	exon	47818986	47820096	1000	-	.	gene_id "MSTRG.77226"; transcript_id "MSTRG.77226.7"; exon_number "18";
chr17	StringTie	exon	47820204	47820365	1000	-	.	gene_id "MSTRG.77226"; transcript_id "MSTRG.77226.7"; exon_number "19";
chr17	StringTie	exon	47821666	47821777	1000	-	.	gene_id "MSTRG.77226"; transcript_id "MSTRG.77226.7"; exon_number "20";
chr17	StringTie	exon	47822125	47822199	1000	-	.	gene_id "MSTRG.77226"; transcript_id "MSTRG.77226.7"; exon_number "21";
chr17	StringTie	transcript	47823444	47831620	1000	-	.	gene_id "MSTRG.77226"; transcript_id "MSTRG.77226.70";
chr17	StringTie	exon	47823444	47823979	1000	-	.	gene_id "MSTRG.77226"; transcript_id "MSTRG.77226.70"; exon_number "1";
chr17	StringTie	exon	47824017	47824458	1000	-	.	gene_id "MSTRG.77226"; transcript_id "MSTRG.77226.70"; exon_number "2";
chr17	StringTie	exon	47826637	47826781	1000	-	.	gene_id "MSTRG.77226"; transcript_id "MSTRG.77226.70"; exon_number "3";
chr17	StringTie	exon	47827040	47827204	1000	-	.	gene_id "MSTRG.77226"; transcript_id "MSTRG.77226.70"; exon_number "4";
chr17	StringTie	exon	47828501	47828670	1000	-	.	gene_id "MSTRG.77226"; transcript_id "MSTRG.77226.70"; exon_number "5";
chr17	StringTie	exon	47831460	47831620	1000	-	.	gene_id "MSTRG.77226"; transcript_id "MSTRG.77226.70"; exon_number "6";
chr17	StringTie	transcript	47823445	47831601	1000	-	.	gene_id "MSTRG.77226"; transcript_id "MSTRG.77226.71";
chr17	StringTie	exon	47823445	47824458	1000	-	.	gene_id "MSTRG.77226"; transcript_id "MSTRG.77226.71"; exon_number "1";
chr17	StringTie	exon	47826637	47826781	1000	-	.	gene_id "MSTRG.77226"; transcript_id "MSTRG.77226.71"; exon_number "2";
chr17	StringTie	exon	47827040	47827204	1000	-	.	gene_id "MSTRG.77226"; transcript_id "MSTRG.77226.71"; exon_number "3";
chr17	StringTie	exon	47828501	47828670	1000	-	.	gene_id "MSTRG.77226"; transcript_id "MSTRG.77226.71"; exon_number "4";
chr17	StringTie	exon	47829139	47829236	1000	-	.	gene_id "MSTRG.77226"; transcript_id "MSTRG.77226.71"; exon_number "5";
chr17	StringTie	exon	47831444	47831601	1000	-	.	gene_id "MSTRG.77226"; transcript_id "MSTRG.77226.71"; exon_number "6";
chr17	StringTie	transcript	47823449	47831595	1000	-	.	gene_id "MSTRG.77226"; transcript_id "MSTRG.77226.72";
chr17	StringTie	exon	47823449	47824458	1000	-	.	gene_id "MSTRG.77226"; transcript_id "MSTRG.77226.72"; exon_number "1";
chr17	StringTie	exon	47826637	47826781	1000	-	.	gene_id "MSTRG.77226"; transcript_id "MSTRG.77226.72"; exon_number "2";
chr17	StringTie	exon	47827040	47827197	1000	-	.	gene_id "MSTRG.77226"; transcript_id "MSTRG.77226.72"; exon_number "3";
chr17	StringTie	exon	47828501	47828670	1000	-	.	gene_id "MSTRG.77226"; transcript_id "MSTRG.77226.72"; exon_number "4";
chr17	StringTie	exon	47831460	47831595	1000	-	.	gene_id "MSTRG.77226"; transcript_id "MSTRG.77226.72"; exon_number "5";
chr17	StringTie	transcript	47823453	47831526	1000	-	.	gene_id "MSTRG.77226"; transcript_id "MSTRG.77226.73";
chr17	StringTie	exon	47823453	47824430	1000	-	.	gene_id "MSTRG.77226"; transcript_id "MSTRG.77226.73"; exon_number "1";
chr17	StringTie	exon	47826637	47826781	1000	-	.	gene_id "MSTRG.77226"; transcript_id "MSTRG.77226.73"; exon_number "2";
chr17	StringTie	exon	47827040	47827204	1000	-	.	gene_id "MSTRG.77226"; transcript_id "MSTRG.77226.73"; exon_number "3";
chr17	StringTie	exon	47828501	47828670	1000	-	.	gene_id "MSTRG.77226"; transcript_id "MSTRG.77226.73"; exon_number "4";
chr17	StringTie	exon	47831460	47831526	1000	-	.	gene_id "MSTRG.77226"; transcript_id "MSTRG.77226.73"; exon_number "5";
chr17	StringTie	transcript	47823458	47831575	1000	-	.	gene_id "MSTRG.77226"; transcript_id "MSTRG.77226.74";
chr17	StringTie	exon	47823458	47824458	1000	-	.	gene_id "MSTRG.77226"; transcript_id "MSTRG.77226.74"; exon_number "1";
chr17	StringTie	exon	47826637	47826781	1000	-	.	gene_id "MSTRG.77226"; transcript_id "MSTRG.77226.74"; exon_number "2";
chr17	StringTie	exon	47827040	47827336	1000	-	.	gene_id "MSTRG.77226"; transcript_id "MSTRG.77226.74"; exon_number "3";
chr17	StringTie	exon	47828501	47828670	1000	-	.	gene_id "MSTRG.77226"; transcript_id "MSTRG.77226.74"; exon_number "4";
chr17	StringTie	exon	47831460	47831575	1000	-	.	gene_id "MSTRG.77226"; transcript_id "MSTRG.77226.74"; exon_number "5";
chr17	StringTie	transcript	47823458	47831537	1000	-	.	gene_id "MSTRG.77226"; transcript_id "MSTRG.77226.75";
chr17	StringTie	exon	47823458	47824458	1000	-	.	gene_id "MSTRG.77226"; transcript_id "MSTRG.77226.75"; exon_number "1";
chr17	StringTie	exon	47826637	47826781	1000	-	.	gene_id "MSTRG.77226"; transcript_id "MSTRG.77226.75"; exon_number "2";
chr17	StringTie	exon	47827040	47827204	1000	-	.	gene_id "MSTRG.77226"; transcript_id "MSTRG.77226.75"; exon_number "3";
chr17	StringTie	exon	47828501	47828650	1000	-	.	gene_id "MSTRG.77226"; transcript_id "MSTRG.77226.75"; exon_number "4";
chr17	StringTie	exon	47831311	47831537	1000	-	.	gene_id "MSTRG.77226"; transcript_id "MSTRG.77226.75"; exon_number "5";
chr17	StringTie	transcript	47823461	47831541	1000	-	.	gene_id "MSTRG.77226"; transcript_id "MSTRG.77226.76";
chr17	StringTie	exon	47823461	47824458	1000	-	.	gene_id "MSTRG.77226"; transcript_id "MSTRG.77226.76"; exon_number "1";
chr17	StringTie	exon	47826637	47826781	1000	-	.	gene_id "MSTRG.77226"; transcript_id "MSTRG.77226.76"; exon_number "2";
chr17	StringTie	exon	47827040	47827204	1000	-	.	gene_id "MSTRG.77226"; transcript_id "MSTRG.77226.76"; exon_number "3";
chr17	StringTie	exon	47828501	47828670	1000	-	.	gene_id "MSTRG.77226"; transcript_id "MSTRG.77226.76"; exon_number "4";
chr17	StringTie	exon	47829139	47829253	1000	-	.	gene_id "MSTRG.77226"; transcript_id "MSTRG.77226.76"; exon_number "5";
chr17	StringTie	exon	47831210	47831541	1000	-	.	gene_id "MSTRG.77226"; transcript_id "MSTRG.77226.76"; exon_number "6";
chr17	StringTie	transcript	47823465	47831540	1000	-	.	gene_id "MSTRG.77226"; transcript_id "MSTRG.77226.78";
chr17	StringTie	exon	47823465	47823778	1000	-	.	gene_id "MSTRG.77226"; transcript_id "MSTRG.77226.78"; exon_number "1";
chr17	StringTie	exon	47823826	47824458	1000	-	.	gene_id "MSTRG.77226"; transcript_id "MSTRG.77226.78"; exon_number "2";
chr17	StringTie	exon	47826637	47826781	1000	-	.	gene_id "MSTRG.77226"; transcript_id "MSTRG.77226.78"; exon_number "3";
chr17	StringTie	exon	47827040	47827204	1000	-	.	gene_id "MSTRG.77226"; transcript_id "MSTRG.77226.78"; exon_number "4";
chr17	StringTie	exon	47828501	47828670	1000	-	.	gene_id "MSTRG.77226"; transcript_id "MSTRG.77226.78"; exon_number "5";
chr17	StringTie	exon	47831460	47831540	1000	-	.	gene_id "MSTRG.77226"; transcript_id "MSTRG.77226.78"; exon_number "6";
chr17	StringTie	transcript	47823466	47831560	1000	-	.	gene_id "MSTRG.77226"; transcript_id "MSTRG.77226.79";
chr17	StringTie	exon	47823466	47824458	1000	-	.	gene_id "MSTRG.77226"; transcript_id "MSTRG.77226.79"; exon_number "1";
chr17	StringTie	exon	47826637	47826781	1000	-	.	gene_id "MSTRG.77226"; transcript_id "MSTRG.77226.79"; exon_number "2";
chr17	StringTie	exon	47827040	47827201	1000	-	.	gene_id "MSTRG.77226"; transcript_id "MSTRG.77226.79"; exon_number "3";
chr17	StringTie	exon	47828500	47828670	1000	-	.	gene_id "MSTRG.77226"; transcript_id "MSTRG.77226.79"; exon_number "4";
chr17	StringTie	exon	47831460	47831560	1000	-	.	gene_id "MSTRG.77226"; transcript_id "MSTRG.77226.79"; exon_number "5";
chr17	StringTie	transcript	47807268	47821948	1000	-	.	gene_id "MSTRG.77226"; transcript_id "MSTRG.77226.8";
chr17	StringTie	exon	47807268	47808399	1000	-	.	gene_id "MSTRG.77226"; transcript_id "MSTRG.77226.8"; exon_number "1";
chr17	StringTie	exon	47808538	47808660	1000	-	.	gene_id "MSTRG.77226"; transcript_id "MSTRG.77226.8"; exon_number "2";
chr17	StringTie	exon	47808864	47808946	1000	-	.	gene_id "MSTRG.77226"; transcript_id "MSTRG.77226.8"; exon_number "3";
chr17	StringTie	exon	47809076	47809220	1000	-	.	gene_id "MSTRG.77226"; transcript_id "MSTRG.77226.8"; exon_number "4";
chr17	StringTie	exon	47809334	47809478	1000	-	.	gene_id "MSTRG.77226"; transcript_id "MSTRG.77226.8"; exon_number "5";
chr17	StringTie	exon	47810594	47810672	1000	-	.	gene_id "MSTRG.77226"; transcript_id "MSTRG.77226.8"; exon_number "6";
chr17	StringTie	exon	47810772	47810835	1000	-	.	gene_id "MSTRG.77226"; transcript_id "MSTRG.77226.8"; exon_number "7";
chr17	StringTie	exon	47813266	47813403	1000	-	.	gene_id "MSTRG.77226"; transcript_id "MSTRG.77226.8"; exon_number "8";
chr17	StringTie	exon	47813587	47813834	1000	-	.	gene_id "MSTRG.77226"; transcript_id "MSTRG.77226.8"; exon_number "9";
chr17	StringTie	exon	47814521	47814614	1000	-	.	gene_id "MSTRG.77226"; transcript_id "MSTRG.77226.8"; exon_number "10";
chr17	StringTie	exon	47815215	47815352	1000	-	.	gene_id "MSTRG.77226"; transcript_id "MSTRG.77226.8"; exon_number "11";
chr17	StringTie	exon	47816107	47816202	1000	-	.	gene_id "MSTRG.77226"; transcript_id "MSTRG.77226.8"; exon_number "12";
chr17	StringTie	exon	47816388	47816482	1000	-	.	gene_id "MSTRG.77226"; transcript_id "MSTRG.77226.8"; exon_number "13";
chr17	StringTie	exon	47816563	47816695	1000	-	.	gene_id "MSTRG.77226"; transcript_id "MSTRG.77226.8"; exon_number "14";
chr17	StringTie	exon	47816780	47816872	1000	-	.	gene_id "MSTRG.77226"; transcript_id "MSTRG.77226.8"; exon_number "15";
chr17	StringTie	exon	47817256	47817359	1000	-	.	gene_id "MSTRG.77226"; transcript_id "MSTRG.77226.8"; exon_number "16";
chr17	StringTie	exon	47818269	47818386	1000	-	.	gene_id "MSTRG.77226"; transcript_id "MSTRG.77226.8"; exon_number "17";
chr17	StringTie	exon	47818506	47818616	1000	-	.	gene_id "MSTRG.77226"; transcript_id "MSTRG.77226.8"; exon_number "18";
chr17	StringTie	exon	47818986	47819099	1000	-	.	gene_id "MSTRG.77226"; transcript_id "MSTRG.77226.8"; exon_number "19";
chr17	StringTie	exon	47819729	47819782	1000	-	.	gene_id "MSTRG.77226"; transcript_id "MSTRG.77226.8"; exon_number "20";
chr17	StringTie	exon	47819971	47820096	1000	-	.	gene_id "MSTRG.77226"; transcript_id "MSTRG.77226.8"; exon_number "21";
chr17	StringTie	exon	47820204	47820365	1000	-	.	gene_id "MSTRG.77226"; transcript_id "MSTRG.77226.8"; exon_number "22";
chr17	StringTie	exon	47821397	47821948	1000	-	.	gene_id "MSTRG.77226"; transcript_id "MSTRG.77226.8"; exon_number "23";
chr17	StringTie	transcript	47823466	47831535	1000	-	.	gene_id "MSTRG.77226"; transcript_id "MSTRG.77226.80";
chr17	StringTie	exon	47823466	47824458	1000	-	.	gene_id "MSTRG.77226"; transcript_id "MSTRG.77226.80"; exon_number "1";
chr17	StringTie	exon	47826637	47826781	1000	-	.	gene_id "MSTRG.77226"; transcript_id "MSTRG.77226.80"; exon_number "2";
chr17	StringTie	exon	47827040	47827281	1000	-	.	gene_id "MSTRG.77226"; transcript_id "MSTRG.77226.80"; exon_number "3";
chr17	StringTie	exon	47828501	47828670	1000	-	.	gene_id "MSTRG.77226"; transcript_id "MSTRG.77226.80"; exon_number "4";
chr17	StringTie	exon	47831460	47831535	1000	-	.	gene_id "MSTRG.77226"; transcript_id "MSTRG.77226.80"; exon_number "5";
chr17	StringTie	transcript	47823469	47841620	1000	-	.	gene_id "MSTRG.77226"; transcript_id "MSTRG.77226.81";
chr17	StringTie	exon	47823469	47824458	1000	-	.	gene_id "MSTRG.77226"; transcript_id "MSTRG.77226.81"; exon_number "1";
chr17	StringTie	exon	47826637	47826781	1000	-	.	gene_id "MSTRG.77226"; transcript_id "MSTRG.77226.81"; exon_number "2";
chr17	StringTie	exon	47827040	47827204	1000	-	.	gene_id "MSTRG.77226"; transcript_id "MSTRG.77226.81"; exon_number "3";
chr17	StringTie	exon	47828501	47828670	1000	-	.	gene_id "MSTRG.77226"; transcript_id "MSTRG.77226.81"; exon_number "4";
chr17	StringTie	exon	47837579	47838002	1000	-	.	gene_id "MSTRG.77226"; transcript_id "MSTRG.77226.81"; exon_number "5";
chr17	StringTie	exon	47838270	47838450	1000	-	.	gene_id "MSTRG.77226"; transcript_id "MSTRG.77226.81"; exon_number "6";
chr17	StringTie	exon	47838531	47838696	1000	-	.	gene_id "MSTRG.77226"; transcript_id "MSTRG.77226.81"; exon_number "7";
chr17	StringTie	exon	47838791	47839006	1000	-	.	gene_id "MSTRG.77226"; transcript_id "MSTRG.77226.81"; exon_number "8";
chr17	StringTie	exon	47839444	47839643	1000	-	.	gene_id "MSTRG.77226"; transcript_id "MSTRG.77226.81"; exon_number "9";
chr17	StringTie	exon	47840191	47840372	1000	-	.	gene_id "MSTRG.77226"; transcript_id "MSTRG.77226.81"; exon_number "10";
chr17	StringTie	exon	47840670	47840843	1000	-	.	gene_id "MSTRG.77226"; transcript_id "MSTRG.77226.81"; exon_number "11";
chr17	StringTie	exon	47841185	47841620	1000	-	.	gene_id "MSTRG.77226"; transcript_id "MSTRG.77226.81"; exon_number "12";
chr17	StringTie	transcript	47823469	47831566	1000	-	.	gene_id "MSTRG.77226"; transcript_id "MSTRG.77226.82";
chr17	StringTie	exon	47823469	47824458	1000	-	.	gene_id "MSTRG.77226"; transcript_id "MSTRG.77226.82"; exon_number "1";
chr17	StringTie	exon	47826677	47826781	1000	-	.	gene_id "MSTRG.77226"; transcript_id "MSTRG.77226.82"; exon_number "2";
chr17	StringTie	exon	47827040	47827287	1000	-	.	gene_id "MSTRG.77226"; transcript_id "MSTRG.77226.82"; exon_number "3";
chr17	StringTie	exon	47828501	47828670	1000	-	.	gene_id "MSTRG.77226"; transcript_id "MSTRG.77226.82"; exon_number "4";
chr17	StringTie	exon	47831460	47831566	1000	-	.	gene_id "MSTRG.77226"; transcript_id "MSTRG.77226.82"; exon_number "5";
chr17	StringTie	transcript	47823473	47841309	1000	-	.	gene_id "MSTRG.77226"; transcript_id "MSTRG.77226.83";
chr17	StringTie	exon	47823473	47824458	1000	-	.	gene_id "MSTRG.77226"; transcript_id "MSTRG.77226.83"; exon_number "1";
chr17	StringTie	exon	47826637	47826781	1000	-	.	gene_id "MSTRG.77226"; transcript_id "MSTRG.77226.83"; exon_number "2";
chr17	StringTie	exon	47827040	47827204	1000	-	.	gene_id "MSTRG.77226"; transcript_id "MSTRG.77226.83"; exon_number "3";
chr17	StringTie	exon	47828501	47828670	1000	-	.	gene_id "MSTRG.77226"; transcript_id "MSTRG.77226.83"; exon_number "4";
chr17	StringTie	exon	47838270	47838450	1000	-	.	gene_id "MSTRG.77226"; transcript_id "MSTRG.77226.83"; exon_number "5";
chr17	StringTie	exon	47838531	47838696	1000	-	.	gene_id "MSTRG.77226"; transcript_id "MSTRG.77226.83"; exon_number "6";
chr17	StringTie	exon	47838791	47839006	1000	-	.	gene_id "MSTRG.77226"; transcript_id "MSTRG.77226.83"; exon_number "7";
chr17	StringTie	exon	47839444	47839643	1000	-	.	gene_id "MSTRG.77226"; transcript_id "MSTRG.77226.83"; exon_number "8";
chr17	StringTie	exon	47840191	47840372	1000	-	.	gene_id "MSTRG.77226"; transcript_id "MSTRG.77226.83"; exon_number "9";
chr17	StringTie	exon	47840670	47840843	1000	-	.	gene_id "MSTRG.77226"; transcript_id "MSTRG.77226.83"; exon_number "10";
chr17	StringTie	exon	47841208	47841309	1000	-	.	gene_id "MSTRG.77226"; transcript_id "MSTRG.77226.83"; exon_number "11";
chr17	StringTie	transcript	47823482	47831530	1000	-	.	gene_id "MSTRG.77226"; transcript_id "MSTRG.77226.84";
chr17	StringTie	exon	47823482	47824458	1000	-	.	gene_id "MSTRG.77226"; transcript_id "MSTRG.77226.84"; exon_number "1";
chr17	StringTie	exon	47826637	47826781	1000	-	.	gene_id "MSTRG.77226"; transcript_id "MSTRG.77226.84"; exon_number "2";
chr17	StringTie	exon	47827040	47827204	1000	-	.	gene_id "MSTRG.77226"; transcript_id "MSTRG.77226.84"; exon_number "3";
chr17	StringTie	exon	47828501	47828670	1000	-	.	gene_id "MSTRG.77226"; transcript_id "MSTRG.77226.84"; exon_number "4";
chr17	StringTie	exon	47831464	47831530	1000	-	.	gene_id "MSTRG.77226"; transcript_id "MSTRG.77226.84"; exon_number "5";
chr17	StringTie	transcript	47823483	47831542	1000	-	.	gene_id "MSTRG.77226"; transcript_id "MSTRG.77226.85";
chr17	StringTie	exon	47823483	47824458	1000	-	.	gene_id "MSTRG.77226"; transcript_id "MSTRG.77226.85"; exon_number "1";
chr17	StringTie	exon	47826637	47826781	1000	-	.	gene_id "MSTRG.77226"; transcript_id "MSTRG.77226.85"; exon_number "2";
chr17	StringTie	exon	47827040	47827204	1000	-	.	gene_id "MSTRG.77226"; transcript_id "MSTRG.77226.85"; exon_number "3";
chr17	StringTie	exon	47828501	47828670	1000	-	.	gene_id "MSTRG.77226"; transcript_id "MSTRG.77226.85"; exon_number "4";
chr17	StringTie	exon	47829139	47829231	1000	-	.	gene_id "MSTRG.77226"; transcript_id "MSTRG.77226.85"; exon_number "5";
chr17	StringTie	exon	47831444	47831542	1000	-	.	gene_id "MSTRG.77226"; transcript_id "MSTRG.77226.85"; exon_number "6";
chr17	StringTie	transcript	47807279	47821833	1000	-	.	gene_id "MSTRG.77226"; transcript_id "MSTRG.77226.9";
chr17	StringTie	exon	47807279	47808399	1000	-	.	gene_id "MSTRG.77226"; transcript_id "MSTRG.77226.9"; exon_number "1";
chr17	StringTie	exon	47808538	47808660	1000	-	.	gene_id "MSTRG.77226"; transcript_id "MSTRG.77226.9"; exon_number "2";
chr17	StringTie	exon	47808864	47808946	1000	-	.	gene_id "MSTRG.77226"; transcript_id "MSTRG.77226.9"; exon_number "3";
chr17	StringTie	exon	47809076	47809220	1000	-	.	gene_id "MSTRG.77226"; transcript_id "MSTRG.77226.9"; exon_number "4";
chr17	StringTie	exon	47809334	47809478	1000	-	.	gene_id "MSTRG.77226"; transcript_id "MSTRG.77226.9"; exon_number "5";
chr17	StringTie	exon	47810594	47810672	1000	-	.	gene_id "MSTRG.77226"; transcript_id "MSTRG.77226.9"; exon_number "6";
chr17	StringTie	exon	47810772	47810835	1000	-	.	gene_id "MSTRG.77226"; transcript_id "MSTRG.77226.9"; exon_number "7";
chr17	StringTie	exon	47813266	47813403	1000	-	.	gene_id "MSTRG.77226"; transcript_id "MSTRG.77226.9"; exon_number "8";
chr17	StringTie	exon	47813587	47813834	1000	-	.	gene_id "MSTRG.77226"; transcript_id "MSTRG.77226.9"; exon_number "9";
chr17	StringTie	exon	47814521	47814614	1000	-	.	gene_id "MSTRG.77226"; transcript_id "MSTRG.77226.9"; exon_number "10";
chr17	StringTie	exon	47815215	47815352	1000	-	.	gene_id "MSTRG.77226"; transcript_id "MSTRG.77226.9"; exon_number "11";
chr17	StringTie	exon	47816107	47816202	1000	-	.	gene_id "MSTRG.77226"; transcript_id "MSTRG.77226.9"; exon_number "12";
chr17	StringTie	exon	47816388	47816482	1000	-	.	gene_id "MSTRG.77226"; transcript_id "MSTRG.77226.9"; exon_number "13";
chr17	StringTie	exon	47816563	47816695	1000	-	.	gene_id "MSTRG.77226"; transcript_id "MSTRG.77226.9"; exon_number "14";
chr17	StringTie	exon	47816780	47816872	1000	-	.	gene_id "MSTRG.77226"; transcript_id "MSTRG.77226.9"; exon_number "15";
chr17	StringTie	exon	47817256	47817359	1000	-	.	gene_id "MSTRG.77226"; transcript_id "MSTRG.77226.9"; exon_number "16";
chr17	StringTie	exon	47818269	47818386	1000	-	.	gene_id "MSTRG.77226"; transcript_id "MSTRG.77226.9"; exon_number "17";
chr17	StringTie	exon	47818506	47818616	1000	-	.	gene_id "MSTRG.77226"; transcript_id "MSTRG.77226.9"; exon_number "18";
chr17	StringTie	exon	47818986	47819782	1000	-	.	gene_id "MSTRG.77226"; transcript_id "MSTRG.77226.9"; exon_number "19";
chr17	StringTie	exon	47819971	47820096	1000	-	.	gene_id "MSTRG.77226"; transcript_id "MSTRG.77226.9"; exon_number "20";
chr17	StringTie	exon	47820204	47820365	1000	-	.	gene_id "MSTRG.77226"; transcript_id "MSTRG.77226.9"; exon_number "21";
chr17	StringTie	exon	47821666	47821833	1000	-	.	gene_id "MSTRG.77226"; transcript_id "MSTRG.77226.9"; exon_number "22";
chr17	StringTie	transcript	47828309	47841355	1000	-	.	gene_id "MSTRG.77226"; transcript_id "MSTRG.77226.91";
chr17	StringTie	exon	47828309	47828629	1000	-	.	gene_id "MSTRG.77226"; transcript_id "MSTRG.77226.91"; exon_number "1";
chr17	StringTie	exon	47837623	47838696	1000	-	.	gene_id "MSTRG.77226"; transcript_id "MSTRG.77226.91"; exon_number "2";
chr17	StringTie	exon	47838791	47839006	1000	-	.	gene_id "MSTRG.77226"; transcript_id "MSTRG.77226.91"; exon_number "3";
chr17	StringTie	exon	47839444	47839643	1000	-	.	gene_id "MSTRG.77226"; transcript_id "MSTRG.77226.91"; exon_number "4";
chr17	StringTie	exon	47840191	47840843	1000	-	.	gene_id "MSTRG.77226"; transcript_id "MSTRG.77226.91"; exon_number "5";
chr17	StringTie	exon	47841208	47841355	1000	-	.	gene_id "MSTRG.77226"; transcript_id "MSTRG.77226.91"; exon_number "6";
chr17	StringTie	transcript	47837430	47841289	1000	-	.	gene_id "MSTRG.77226"; transcript_id "MSTRG.77226.92";
chr17	StringTie	exon	47837430	47837544	1000	-	.	gene_id "MSTRG.77226"; transcript_id "MSTRG.77226.92"; exon_number "1";
chr17	StringTie	exon	47837641	47838450	1000	-	.	gene_id "MSTRG.77226"; transcript_id "MSTRG.77226.92"; exon_number "2";
chr17	StringTie	exon	47838531	47838696	1000	-	.	gene_id "MSTRG.77226"; transcript_id "MSTRG.77226.92"; exon_number "3";
chr17	StringTie	exon	47838791	47839006	1000	-	.	gene_id "MSTRG.77226"; transcript_id "MSTRG.77226.92"; exon_number "4";
chr17	StringTie	exon	47839444	47839643	1000	-	.	gene_id "MSTRG.77226"; transcript_id "MSTRG.77226.92"; exon_number "5";
chr17	StringTie	exon	47840191	47840372	1000	-	.	gene_id "MSTRG.77226"; transcript_id "MSTRG.77226.92"; exon_number "6";
chr17	StringTie	exon	47840670	47840843	1000	-	.	gene_id "MSTRG.77226"; transcript_id "MSTRG.77226.92"; exon_number "7";
chr17	StringTie	exon	47841208	47841289	1000	-	.	gene_id "MSTRG.77226"; transcript_id "MSTRG.77226.92"; exon_number "8";
chr17	StringTie	transcript	47837645	47841354	1000	-	.	gene_id "MSTRG.77226"; transcript_id "MSTRG.77226.93";
chr17	StringTie	exon	47837645	47838450	1000	-	.	gene_id "MSTRG.77226"; transcript_id "MSTRG.77226.93"; exon_number "1";
chr17	StringTie	exon	47838531	47838696	1000	-	.	gene_id "MSTRG.77226"; transcript_id "MSTRG.77226.93"; exon_number "2";
chr17	StringTie	exon	47838791	47839006	1000	-	.	gene_id "MSTRG.77226"; transcript_id "MSTRG.77226.93"; exon_number "3";
chr17	StringTie	exon	47839444	47839858	1000	-	.	gene_id "MSTRG.77226"; transcript_id "MSTRG.77226.93"; exon_number "4";
chr17	StringTie	exon	47840191	47840372	1000	-	.	gene_id "MSTRG.77226"; transcript_id "MSTRG.77226.93"; exon_number "5";
chr17	StringTie	exon	47840670	47840843	1000	-	.	gene_id "MSTRG.77226"; transcript_id "MSTRG.77226.93"; exon_number "6";
chr17	StringTie	exon	47841185	47841354	1000	-	.	gene_id "MSTRG.77226"; transcript_id "MSTRG.77226.93"; exon_number "7";
chr17	StringTie	transcript	47837654	47841416	1000	-	.	gene_id "MSTRG.77226"; transcript_id "MSTRG.77226.94";
chr17	StringTie	exon	47837654	47838002	1000	-	.	gene_id "MSTRG.77226"; transcript_id "MSTRG.77226.94"; exon_number "1";
chr17	StringTie	exon	47838336	47838450	1000	-	.	gene_id "MSTRG.77226"; transcript_id "MSTRG.77226.94"; exon_number "2";
chr17	StringTie	exon	47838531	47838696	1000	-	.	gene_id "MSTRG.77226"; transcript_id "MSTRG.77226.94"; exon_number "3";
chr17	StringTie	exon	47838791	47839006	1000	-	.	gene_id "MSTRG.77226"; transcript_id "MSTRG.77226.94"; exon_number "4";
chr17	StringTie	exon	47839444	47839643	1000	-	.	gene_id "MSTRG.77226"; transcript_id "MSTRG.77226.94"; exon_number "5";
chr17	StringTie	exon	47840191	47840372	1000	-	.	gene_id "MSTRG.77226"; transcript_id "MSTRG.77226.94"; exon_number "6";
chr17	StringTie	exon	47840670	47840843	1000	-	.	gene_id "MSTRG.77226"; transcript_id "MSTRG.77226.94"; exon_number "7";
chr17	StringTie	exon	47841208	47841416	1000	-	.	gene_id "MSTRG.77226"; transcript_id "MSTRG.77226.94"; exon_number "8";
chr17	StringTie	transcript	47837655	47841355	1000	-	.	gene_id "MSTRG.77226"; transcript_id "MSTRG.77226.95";
chr17	StringTie	exon	47837655	47838002	1000	-	.	gene_id "MSTRG.77226"; transcript_id "MSTRG.77226.95"; exon_number "1";
chr17	StringTie	exon	47838270	47838696	1000	-	.	gene_id "MSTRG.77226"; transcript_id "MSTRG.77226.95"; exon_number "2";
chr17	StringTie	exon	47838791	47839006	1000	-	.	gene_id "MSTRG.77226"; transcript_id "MSTRG.77226.95"; exon_number "3";
chr17	StringTie	exon	47839444	47839643	1000	-	.	gene_id "MSTRG.77226"; transcript_id "MSTRG.77226.95"; exon_number "4";
chr17	StringTie	exon	47840191	47840843	1000	-	.	gene_id "MSTRG.77226"; transcript_id "MSTRG.77226.95"; exon_number "5";
chr17	StringTie	exon	47841208	47841355	1000	-	.	gene_id "MSTRG.77226"; transcript_id "MSTRG.77226.95"; exon_number "6";
chr17	StringTie	transcript	47837656	47841348	1000	-	.	gene_id "MSTRG.77226"; transcript_id "MSTRG.77226.96";
chr17	StringTie	exon	47837656	47838002	1000	-	.	gene_id "MSTRG.77226"; transcript_id "MSTRG.77226.96"; exon_number "1";
chr17	StringTie	exon	47838270	47838407	1000	-	.	gene_id "MSTRG.77226"; transcript_id "MSTRG.77226.96"; exon_number "2";
chr17	StringTie	exon	47838531	47838696	1000	-	.	gene_id "MSTRG.77226"; transcript_id "MSTRG.77226.96"; exon_number "3";
chr17	StringTie	exon	47838791	47839006	1000	-	.	gene_id "MSTRG.77226"; transcript_id "MSTRG.77226.96"; exon_number "4";
chr17	StringTie	exon	47839444	47839643	1000	-	.	gene_id "MSTRG.77226"; transcript_id "MSTRG.77226.96"; exon_number "5";
chr17	StringTie	exon	47840191	47840372	1000	-	.	gene_id "MSTRG.77226"; transcript_id "MSTRG.77226.96"; exon_number "6";
chr17	StringTie	exon	47840670	47840843	1000	-	.	gene_id "MSTRG.77226"; transcript_id "MSTRG.77226.96"; exon_number "7";
chr17	StringTie	exon	47841208	47841348	1000	-	.	gene_id "MSTRG.77226"; transcript_id "MSTRG.77226.96"; exon_number "8";
chr17	StringTie	transcript	47837667	47841345	1000	-	.	gene_id "MSTRG.77226"; transcript_id "MSTRG.77226.97";
chr17	StringTie	exon	47837667	47838002	1000	-	.	gene_id "MSTRG.77226"; transcript_id "MSTRG.77226.97"; exon_number "1";
chr17	StringTie	exon	47838336	47838450	1000	-	.	gene_id "MSTRG.77226"; transcript_id "MSTRG.77226.97"; exon_number "2";
chr17	StringTie	exon	47838531	47838696	1000	-	.	gene_id "MSTRG.77226"; transcript_id "MSTRG.77226.97"; exon_number "3";
chr17	StringTie	exon	47838791	47838860	1000	-	.	gene_id "MSTRG.77226"; transcript_id "MSTRG.77226.97"; exon_number "4";
chr17	StringTie	exon	47838924	47839006	1000	-	.	gene_id "MSTRG.77226"; transcript_id "MSTRG.77226.97"; exon_number "5";
chr17	StringTie	exon	47839444	47839643	1000	-	.	gene_id "MSTRG.77226"; transcript_id "MSTRG.77226.97"; exon_number "6";
chr17	StringTie	exon	47840191	47840372	1000	-	.	gene_id "MSTRG.77226"; transcript_id "MSTRG.77226.97"; exon_number "7";
chr17	StringTie	exon	47840670	47840843	1000	-	.	gene_id "MSTRG.77226"; transcript_id "MSTRG.77226.97"; exon_number "8";
chr17	StringTie	exon	47841185	47841345	1000	-	.	gene_id "MSTRG.77226"; transcript_id "MSTRG.77226.97"; exon_number "9";
chr17	StringTie	transcript	47837672	47841324	1000	-	.	gene_id "MSTRG.77226"; transcript_id "MSTRG.77226.98";
chr17	StringTie	exon	47837672	47838002	1000	-	.	gene_id "MSTRG.77226"; transcript_id "MSTRG.77226.98"; exon_number "1";
chr17	StringTie	exon	47838336	47838450	1000	-	.	gene_id "MSTRG.77226"; transcript_id "MSTRG.77226.98"; exon_number "2";
chr17	StringTie	exon	47838531	47838696	1000	-	.	gene_id "MSTRG.77226"; transcript_id "MSTRG.77226.98"; exon_number "3";
chr17	StringTie	exon	47838791	47839006	1000	-	.	gene_id "MSTRG.77226"; transcript_id "MSTRG.77226.98"; exon_number "4";
chr17	StringTie	exon	47839444	47839643	1000	-	.	gene_id "MSTRG.77226"; transcript_id "MSTRG.77226.98"; exon_number "5";
chr17	StringTie	exon	47840191	47840372	1000	-	.	gene_id "MSTRG.77226"; transcript_id "MSTRG.77226.98"; exon_number "6";
chr17	StringTie	exon	47840670	47840843	1000	-	.	gene_id "MSTRG.77226"; transcript_id "MSTRG.77226.98"; exon_number "7";
chr17	StringTie	exon	47841185	47841324	1000	-	.	gene_id "MSTRG.77226"; transcript_id "MSTRG.77226.98"; exon_number "8";
chr17	StringTie	transcript	47837675	47841466	1000	-	.	gene_id "MSTRG.77226"; transcript_id "MSTRG.77226.99";
chr17	StringTie	exon	47837675	47838002	1000	-	.	gene_id "MSTRG.77226"; transcript_id "MSTRG.77226.99"; exon_number "1";
chr17	StringTie	exon	47838270	47838449	1000	-	.	gene_id "MSTRG.77226"; transcript_id "MSTRG.77226.99"; exon_number "2";
chr17	StringTie	exon	47838527	47838696	1000	-	.	gene_id "MSTRG.77226"; transcript_id "MSTRG.77226.99"; exon_number "3";
chr17	StringTie	exon	47838791	47839006	1000	-	.	gene_id "MSTRG.77226"; transcript_id "MSTRG.77226.99"; exon_number "4";
chr17	StringTie	exon	47839444	47839643	1000	-	.	gene_id "MSTRG.77226"; transcript_id "MSTRG.77226.99"; exon_number "5";
chr17	StringTie	exon	47840191	47840372	1000	-	.	gene_id "MSTRG.77226"; transcript_id "MSTRG.77226.99"; exon_number "6";
chr17	StringTie	exon	47840670	47840843	1000	-	.	gene_id "MSTRG.77226"; transcript_id "MSTRG.77226.99"; exon_number "7";
chr17	StringTie	exon	47841208	47841466	1000	-	.	gene_id "MSTRG.77226"; transcript_id "MSTRG.77226.99"; exon_number "8";
chr17	StringTie	transcript	47823496	47824459	1000	+	.	gene_id "MSTRG.77227"; transcript_id "MSTRG.77227.1";
chr17	StringTie	exon	47823496	47823792	1000	+	.	gene_id "MSTRG.77227"; transcript_id "MSTRG.77227.1"; exon_number "1";
chr17	StringTie	exon	47823853	47824320	1000	+	.	gene_id "MSTRG.77227"; transcript_id "MSTRG.77227.1"; exon_number "2";
chr17	StringTie	exon	47824394	47824459	1000	+	.	gene_id "MSTRG.77227"; transcript_id "MSTRG.77227.1"; exon_number "3";
chr17	StringTie	transcript	47823848	47824465	1000	+	.	gene_id "MSTRG.77227"; transcript_id "MSTRG.77227.10";
chr17	StringTie	exon	47823848	47823911	1000	+	.	gene_id "MSTRG.77227"; transcript_id "MSTRG.77227.10"; exon_number "1";
chr17	StringTie	exon	47823962	47824314	1000	+	.	gene_id "MSTRG.77227"; transcript_id "MSTRG.77227.10"; exon_number "2";
chr17	StringTie	exon	47824394	47824465	1000	+	.	gene_id "MSTRG.77227"; transcript_id "MSTRG.77227.10"; exon_number "3";
chr17	StringTie	transcript	47823613	47824583	1000	+	.	gene_id "MSTRG.77227"; transcript_id "MSTRG.77227.2";
chr17	StringTie	exon	47823613	47823842	1000	+	.	gene_id "MSTRG.77227"; transcript_id "MSTRG.77227.2"; exon_number "1";
chr17	StringTie	exon	47823897	47824305	1000	+	.	gene_id "MSTRG.77227"; transcript_id "MSTRG.77227.2"; exon_number "2";
chr17	StringTie	exon	47824483	47824583	1000	+	.	gene_id "MSTRG.77227"; transcript_id "MSTRG.77227.2"; exon_number "3";
chr17	StringTie	transcript	47823648	47824581	1000	+	.	gene_id "MSTRG.77227"; transcript_id "MSTRG.77227.3";
chr17	StringTie	exon	47823648	47823694	1000	+	.	gene_id "MSTRG.77227"; transcript_id "MSTRG.77227.3"; exon_number "1";
chr17	StringTie	exon	47823786	47823852	1000	+	.	gene_id "MSTRG.77227"; transcript_id "MSTRG.77227.3"; exon_number "2";
chr17	StringTie	exon	47824186	47824318	1000	+	.	gene_id "MSTRG.77227"; transcript_id "MSTRG.77227.3"; exon_number "3";
chr17	StringTie	exon	47824356	47824581	1000	+	.	gene_id "MSTRG.77227"; transcript_id "MSTRG.77227.3"; exon_number "4";
chr17	StringTie	transcript	47823671	47824493	1000	+	.	gene_id "MSTRG.77227"; transcript_id "MSTRG.77227.4";
chr17	StringTie	exon	47823671	47823852	1000	+	.	gene_id "MSTRG.77227"; transcript_id "MSTRG.77227.4"; exon_number "1";
chr17	StringTie	exon	47823916	47824199	1000	+	.	gene_id "MSTRG.77227"; transcript_id "MSTRG.77227.4"; exon_number "2";
chr17	StringTie	exon	47824298	47824493	1000	+	.	gene_id "MSTRG.77227"; transcript_id "MSTRG.77227.4"; exon_number "3";
chr17	StringTie	transcript	47823683	47824433	1000	+	.	gene_id "MSTRG.77227"; transcript_id "MSTRG.77227.5";
chr17	StringTie	exon	47823683	47823792	1000	+	.	gene_id "MSTRG.77227"; transcript_id "MSTRG.77227.5"; exon_number "1";
chr17	StringTie	exon	47824186	47824305	1000	+	.	gene_id "MSTRG.77227"; transcript_id "MSTRG.77227.5"; exon_number "2";
chr17	StringTie	exon	47824394	47824433	1000	+	.	gene_id "MSTRG.77227"; transcript_id "MSTRG.77227.5"; exon_number "3";
chr17	StringTie	transcript	47823714	47824460	1000	+	.	gene_id "MSTRG.77227"; transcript_id "MSTRG.77227.6";
chr17	StringTie	exon	47823714	47823911	1000	+	.	gene_id "MSTRG.77227"; transcript_id "MSTRG.77227.6"; exon_number "1";
chr17	StringTie	exon	47824352	47824460	1000	+	.	gene_id "MSTRG.77227"; transcript_id "MSTRG.77227.6"; exon_number "2";
chr17	StringTie	transcript	47823714	47826778	1000	+	.	gene_id "MSTRG.77227"; transcript_id "MSTRG.77227.7";
chr17	StringTie	exon	47823714	47823896	1000	+	.	gene_id "MSTRG.77227"; transcript_id "MSTRG.77227.7"; exon_number "1";
chr17	StringTie	exon	47823969	47824355	1000	+	.	gene_id "MSTRG.77227"; transcript_id "MSTRG.77227.7"; exon_number "2";
chr17	StringTie	exon	47826650	47826778	1000	+	.	gene_id "MSTRG.77227"; transcript_id "MSTRG.77227.7"; exon_number "3";
chr17	StringTie	transcript	47823737	47823997	1000	+	.	gene_id "MSTRG.77227"; transcript_id "MSTRG.77227.8";
chr17	StringTie	exon	47823737	47823792	1000	+	.	gene_id "MSTRG.77227"; transcript_id "MSTRG.77227.8"; exon_number "1";
chr17	StringTie	exon	47823847	47823997	1000	+	.	gene_id "MSTRG.77227"; transcript_id "MSTRG.77227.8"; exon_number "2";
chr17	StringTie	transcript	47823765	47824066	1000	+	.	gene_id "MSTRG.77227"; transcript_id "MSTRG.77227.9";
chr17	StringTie	exon	47823765	47823792	1000	+	.	gene_id "MSTRG.77227"; transcript_id "MSTRG.77227.9"; exon_number "1";
chr17	StringTie	exon	47823891	47824066	1000	+	.	gene_id "MSTRG.77227"; transcript_id "MSTRG.77227.9"; exon_number "2";
chr17	StringTie	transcript	47831627	47837713	1000	+	.	gene_id "MSTRG.77228"; transcript_id "ENST00000269025"; gene_name "LRRC46"; ref_gene_id "ENSG00000141294";
chr17	StringTie	exon	47831627	47831999	1000	+	.	gene_id "MSTRG.77228"; transcript_id "ENST00000269025"; exon_number "1"; gene_name "LRRC46"; ref_gene_id "ENSG00000141294";
chr17	StringTie	exon	47832100	47832205	1000	+	.	gene_id "MSTRG.77228"; transcript_id "ENST00000269025"; exon_number "2"; gene_name "LRRC46"; ref_gene_id "ENSG00000141294";
chr17	StringTie	exon	47834425	47834533	1000	+	.	gene_id "MSTRG.77228"; transcript_id "ENST00000269025"; exon_number "3"; gene_name "LRRC46"; ref_gene_id "ENSG00000141294";
chr17	StringTie	exon	47835353	47835399	1000	+	.	gene_id "MSTRG.77228"; transcript_id "ENST00000269025"; exon_number "4"; gene_name "LRRC46"; ref_gene_id "ENSG00000141294";
chr17	StringTie	exon	47835666	47835775	1000	+	.	gene_id "MSTRG.77228"; transcript_id "ENST00000269025"; exon_number "5"; gene_name "LRRC46"; ref_gene_id "ENSG00000141294";
chr17	StringTie	exon	47836033	47836102	1000	+	.	gene_id "MSTRG.77228"; transcript_id "ENST00000269025"; exon_number "6"; gene_name "LRRC46"; ref_gene_id "ENSG00000141294";
chr17	StringTie	exon	47836333	47836475	1000	+	.	gene_id "MSTRG.77228"; transcript_id "ENST00000269025"; exon_number "7"; gene_name "LRRC46"; ref_gene_id "ENSG00000141294";
chr17	StringTie	exon	47836750	47837713	1000	+	.	gene_id "MSTRG.77228"; transcript_id "ENST00000269025"; exon_number "8"; gene_name "LRRC46"; ref_gene_id "ENSG00000141294";
chr17	StringTie	transcript	47831634	47836062	1000	+	.	gene_id "MSTRG.77228"; transcript_id "ENST00000579742"; gene_name "LRRC46"; ref_gene_id "ENSG00000141294";
chr17	StringTie	exon	47831634	47831999	1000	+	.	gene_id "MSTRG.77228"; transcript_id "ENST00000579742"; exon_number "1"; gene_name "LRRC46"; ref_gene_id "ENSG00000141294";
chr17	StringTie	exon	47832100	47832205	1000	+	.	gene_id "MSTRG.77228"; transcript_id "ENST00000579742"; exon_number "2"; gene_name "LRRC46"; ref_gene_id "ENSG00000141294";
chr17	StringTie	exon	47833969	47834047	1000	+	.	gene_id "MSTRG.77228"; transcript_id "ENST00000579742"; exon_number "3"; gene_name "LRRC46"; ref_gene_id "ENSG00000141294";
chr17	StringTie	exon	47834425	47834533	1000	+	.	gene_id "MSTRG.77228"; transcript_id "ENST00000579742"; exon_number "4"; gene_name "LRRC46"; ref_gene_id "ENSG00000141294";
chr17	StringTie	exon	47835353	47835399	1000	+	.	gene_id "MSTRG.77228"; transcript_id "ENST00000579742"; exon_number "5"; gene_name "LRRC46"; ref_gene_id "ENSG00000141294";
chr17	StringTie	exon	47835666	47835775	1000	+	.	gene_id "MSTRG.77228"; transcript_id "ENST00000579742"; exon_number "6"; gene_name "LRRC46"; ref_gene_id "ENSG00000141294";
chr17	StringTie	exon	47836033	47836062	1000	+	.	gene_id "MSTRG.77228"; transcript_id "ENST00000579742"; exon_number "7"; gene_name "LRRC46"; ref_gene_id "ENSG00000141294";
chr17	StringTie	transcript	47831691	47836100	1000	+	.	gene_id "MSTRG.77228"; transcript_id "ENST00000579971"; gene_name "LRRC46"; ref_gene_id "ENSG00000141294";
chr17	StringTie	exon	47831691	47831999	1000	+	.	gene_id "MSTRG.77228"; transcript_id "ENST00000579971"; exon_number "1"; gene_name "LRRC46"; ref_gene_id "ENSG00000141294";
chr17	StringTie	exon	47832100	47832205	1000	+	.	gene_id "MSTRG.77228"; transcript_id "ENST00000579971"; exon_number "2"; gene_name "LRRC46"; ref_gene_id "ENSG00000141294";
chr17	StringTie	exon	47834425	47834533	1000	+	.	gene_id "MSTRG.77228"; transcript_id "ENST00000579971"; exon_number "3"; gene_name "LRRC46"; ref_gene_id "ENSG00000141294";
chr17	StringTie	exon	47834818	47834940	1000	+	.	gene_id "MSTRG.77228"; transcript_id "ENST00000579971"; exon_number "4"; gene_name "LRRC46"; ref_gene_id "ENSG00000141294";
chr17	StringTie	exon	47835353	47835399	1000	+	.	gene_id "MSTRG.77228"; transcript_id "ENST00000579971"; exon_number "5"; gene_name "LRRC46"; ref_gene_id "ENSG00000141294";
chr17	StringTie	exon	47835666	47835775	1000	+	.	gene_id "MSTRG.77228"; transcript_id "ENST00000579971"; exon_number "6"; gene_name "LRRC46"; ref_gene_id "ENSG00000141294";
chr17	StringTie	exon	47836033	47836100	1000	+	.	gene_id "MSTRG.77228"; transcript_id "ENST00000579971"; exon_number "7"; gene_name "LRRC46"; ref_gene_id "ENSG00000141294";
chr17	StringTie	transcript	47831723	47837228	1000	+	.	gene_id "MSTRG.77228"; transcript_id "ENST00000584580"; gene_name "LRRC46"; ref_gene_id "ENSG00000141294";
chr17	StringTie	exon	47831723	47831999	1000	+	.	gene_id "MSTRG.77228"; transcript_id "ENST00000584580"; exon_number "1"; gene_name "LRRC46"; ref_gene_id "ENSG00000141294";
chr17	StringTie	exon	47832100	47832205	1000	+	.	gene_id "MSTRG.77228"; transcript_id "ENST00000584580"; exon_number "2"; gene_name "LRRC46"; ref_gene_id "ENSG00000141294";
chr17	StringTie	exon	47833969	47834047	1000	+	.	gene_id "MSTRG.77228"; transcript_id "ENST00000584580"; exon_number "3"; gene_name "LRRC46"; ref_gene_id "ENSG00000141294";
chr17	StringTie	exon	47834425	47835399	1000	+	.	gene_id "MSTRG.77228"; transcript_id "ENST00000584580"; exon_number "4"; gene_name "LRRC46"; ref_gene_id "ENSG00000141294";
chr17	StringTie	exon	47835666	47835775	1000	+	.	gene_id "MSTRG.77228"; transcript_id "ENST00000584580"; exon_number "5"; gene_name "LRRC46"; ref_gene_id "ENSG00000141294";
chr17	StringTie	exon	47836033	47836102	1000	+	.	gene_id "MSTRG.77228"; transcript_id "ENST00000584580"; exon_number "6"; gene_name "LRRC46"; ref_gene_id "ENSG00000141294";
chr17	StringTie	exon	47836333	47836475	1000	+	.	gene_id "MSTRG.77228"; transcript_id "ENST00000584580"; exon_number "7"; gene_name "LRRC46"; ref_gene_id "ENSG00000141294";
chr17	StringTie	exon	47836750	47837228	1000	+	.	gene_id "MSTRG.77228"; transcript_id "ENST00000584580"; exon_number "8"; gene_name "LRRC46"; ref_gene_id "ENSG00000141294";
chr17	StringTie	transcript	47832171	47835248	1000	+	.	gene_id "MSTRG.77228"; transcript_id "ENST00000584809"; gene_name "LRRC46"; ref_gene_id "ENSG00000141294";
chr17	StringTie	exon	47832171	47832205	1000	+	.	gene_id "MSTRG.77228"; transcript_id "ENST00000584809"; exon_number "1"; gene_name "LRRC46"; ref_gene_id "ENSG00000141294";
chr17	StringTie	exon	47834425	47835248	1000	+	.	gene_id "MSTRG.77228"; transcript_id "ENST00000584809"; exon_number "2"; gene_name "LRRC46"; ref_gene_id "ENSG00000141294";
chr17	StringTie	transcript	47831255	47837716	1000	+	.	gene_id "MSTRG.77228"; transcript_id "MSTRG.77228.1";
chr17	StringTie	exon	47831255	47831337	1000	+	.	gene_id "MSTRG.77228"; transcript_id "MSTRG.77228.1"; exon_number "1";
chr17	StringTie	exon	47832100	47832205	1000	+	.	gene_id "MSTRG.77228"; transcript_id "MSTRG.77228.1"; exon_number "2";
chr17	StringTie	exon	47834425	47834533	1000	+	.	gene_id "MSTRG.77228"; transcript_id "MSTRG.77228.1"; exon_number "3";
chr17	StringTie	exon	47835353	47835399	1000	+	.	gene_id "MSTRG.77228"; transcript_id "MSTRG.77228.1"; exon_number "4";
chr17	StringTie	exon	47835666	47835775	1000	+	.	gene_id "MSTRG.77228"; transcript_id "MSTRG.77228.1"; exon_number "5";
chr17	StringTie	exon	47836033	47836102	1000	+	.	gene_id "MSTRG.77228"; transcript_id "MSTRG.77228.1"; exon_number "6";
chr17	StringTie	exon	47836333	47836475	1000	+	.	gene_id "MSTRG.77228"; transcript_id "MSTRG.77228.1"; exon_number "7";
chr17	StringTie	exon	47836750	47837716	1000	+	.	gene_id "MSTRG.77228"; transcript_id "MSTRG.77228.1"; exon_number "8";
chr17	StringTie	transcript	47831638	47832178	1000	+	.	gene_id "MSTRG.77228"; transcript_id "MSTRG.77228.11";
chr17	StringTie	exon	47831638	47831999	1000	+	.	gene_id "MSTRG.77228"; transcript_id "MSTRG.77228.11"; exon_number "1";
chr17	StringTie	exon	47832105	47832178	1000	+	.	gene_id "MSTRG.77228"; transcript_id "MSTRG.77228.11"; exon_number "2";
chr17	StringTie	transcript	47831642	47837325	1000	+	.	gene_id "MSTRG.77228"; transcript_id "MSTRG.77228.12";
chr17	StringTie	exon	47831642	47831999	1000	+	.	gene_id "MSTRG.77228"; transcript_id "MSTRG.77228.12"; exon_number "1";
chr17	StringTie	exon	47832100	47832205	1000	+	.	gene_id "MSTRG.77228"; transcript_id "MSTRG.77228.12"; exon_number "2";
chr17	StringTie	exon	47834425	47835399	1000	+	.	gene_id "MSTRG.77228"; transcript_id "MSTRG.77228.12"; exon_number "3";
chr17	StringTie	exon	47835666	47835775	1000	+	.	gene_id "MSTRG.77228"; transcript_id "MSTRG.77228.12"; exon_number "4";
chr17	StringTie	exon	47836033	47836102	1000	+	.	gene_id "MSTRG.77228"; transcript_id "MSTRG.77228.12"; exon_number "5";
chr17	StringTie	exon	47836333	47836474	1000	+	.	gene_id "MSTRG.77228"; transcript_id "MSTRG.77228.12"; exon_number "6";
chr17	StringTie	exon	47836739	47837325	1000	+	.	gene_id "MSTRG.77228"; transcript_id "MSTRG.77228.12"; exon_number "7";
chr17	StringTie	transcript	47831646	47832207	1000	+	.	gene_id "MSTRG.77228"; transcript_id "MSTRG.77228.13";
chr17	StringTie	exon	47831646	47831999	1000	+	.	gene_id "MSTRG.77228"; transcript_id "MSTRG.77228.13"; exon_number "1";
chr17	StringTie	exon	47832080	47832207	1000	+	.	gene_id "MSTRG.77228"; transcript_id "MSTRG.77228.13"; exon_number "2";
chr17	StringTie	transcript	47831647	47837689	1000	+	.	gene_id "MSTRG.77228"; transcript_id "MSTRG.77228.14";
chr17	StringTie	exon	47831647	47831999	1000	+	.	gene_id "MSTRG.77228"; transcript_id "MSTRG.77228.14"; exon_number "1";
chr17	StringTie	exon	47832100	47832205	1000	+	.	gene_id "MSTRG.77228"; transcript_id "MSTRG.77228.14"; exon_number "2";
chr17	StringTie	exon	47834425	47834940	1000	+	.	gene_id "MSTRG.77228"; transcript_id "MSTRG.77228.14"; exon_number "3";
chr17	StringTie	exon	47835353	47835399	1000	+	.	gene_id "MSTRG.77228"; transcript_id "MSTRG.77228.14"; exon_number "4";
chr17	StringTie	exon	47835666	47835775	1000	+	.	gene_id "MSTRG.77228"; transcript_id "MSTRG.77228.14"; exon_number "5";
chr17	StringTie	exon	47836033	47836102	1000	+	.	gene_id "MSTRG.77228"; transcript_id "MSTRG.77228.14"; exon_number "6";
chr17	StringTie	exon	47836333	47836475	1000	+	.	gene_id "MSTRG.77228"; transcript_id "MSTRG.77228.14"; exon_number "7";
chr17	StringTie	exon	47836750	47837689	1000	+	.	gene_id "MSTRG.77228"; transcript_id "MSTRG.77228.14"; exon_number "8";
chr17	StringTie	transcript	47831647	47837343	1000	+	.	gene_id "MSTRG.77228"; transcript_id "MSTRG.77228.15";
chr17	StringTie	exon	47831647	47831999	1000	+	.	gene_id "MSTRG.77228"; transcript_id "MSTRG.77228.15"; exon_number "1";
chr17	StringTie	exon	47832100	47832205	1000	+	.	gene_id "MSTRG.77228"; transcript_id "MSTRG.77228.15"; exon_number "2";
chr17	StringTie	exon	47833776	47834047	1000	+	.	gene_id "MSTRG.77228"; transcript_id "MSTRG.77228.15"; exon_number "3";
chr17	StringTie	exon	47834425	47835399	1000	+	.	gene_id "MSTRG.77228"; transcript_id "MSTRG.77228.15"; exon_number "4";
chr17	StringTie	exon	47835666	47835775	1000	+	.	gene_id "MSTRG.77228"; transcript_id "MSTRG.77228.15"; exon_number "5";
chr17	StringTie	exon	47836033	47836102	1000	+	.	gene_id "MSTRG.77228"; transcript_id "MSTRG.77228.15"; exon_number "6";
chr17	StringTie	exon	47836333	47836475	1000	+	.	gene_id "MSTRG.77228"; transcript_id "MSTRG.77228.15"; exon_number "7";
chr17	StringTie	exon	47836750	47837343	1000	+	.	gene_id "MSTRG.77228"; transcript_id "MSTRG.77228.15"; exon_number "8";
chr17	StringTie	transcript	47831651	47837346	1000	+	.	gene_id "MSTRG.77228"; transcript_id "MSTRG.77228.16";
chr17	StringTie	exon	47831651	47831999	1000	+	.	gene_id "MSTRG.77228"; transcript_id "MSTRG.77228.16"; exon_number "1";
chr17	StringTie	exon	47832100	47832205	1000	+	.	gene_id "MSTRG.77228"; transcript_id "MSTRG.77228.16"; exon_number "2";
chr17	StringTie	exon	47834425	47834533	1000	+	.	gene_id "MSTRG.77228"; transcript_id "MSTRG.77228.16"; exon_number "3";
chr17	StringTie	exon	47835353	47835399	1000	+	.	gene_id "MSTRG.77228"; transcript_id "MSTRG.77228.16"; exon_number "4";
chr17	StringTie	exon	47835666	47835775	1000	+	.	gene_id "MSTRG.77228"; transcript_id "MSTRG.77228.16"; exon_number "5";
chr17	StringTie	exon	47836033	47836102	1000	+	.	gene_id "MSTRG.77228"; transcript_id "MSTRG.77228.16"; exon_number "6";
chr17	StringTie	exon	47836333	47836473	1000	+	.	gene_id "MSTRG.77228"; transcript_id "MSTRG.77228.16"; exon_number "7";
chr17	StringTie	exon	47836738	47837346	1000	+	.	gene_id "MSTRG.77228"; transcript_id "MSTRG.77228.16"; exon_number "8";
chr17	StringTie	transcript	47831653	47837346	1000	+	.	gene_id "MSTRG.77228"; transcript_id "MSTRG.77228.17";
chr17	StringTie	exon	47831653	47831999	1000	+	.	gene_id "MSTRG.77228"; transcript_id "MSTRG.77228.17"; exon_number "1";
chr17	StringTie	exon	47832109	47832205	1000	+	.	gene_id "MSTRG.77228"; transcript_id "MSTRG.77228.17"; exon_number "2";
chr17	StringTie	exon	47833966	47834047	1000	+	.	gene_id "MSTRG.77228"; transcript_id "MSTRG.77228.17"; exon_number "3";
chr17	StringTie	exon	47834425	47834533	1000	+	.	gene_id "MSTRG.77228"; transcript_id "MSTRG.77228.17"; exon_number "4";
chr17	StringTie	exon	47835353	47835399	1000	+	.	gene_id "MSTRG.77228"; transcript_id "MSTRG.77228.17"; exon_number "5";
chr17	StringTie	exon	47835666	47835775	1000	+	.	gene_id "MSTRG.77228"; transcript_id "MSTRG.77228.17"; exon_number "6";
chr17	StringTie	exon	47836033	47836102	1000	+	.	gene_id "MSTRG.77228"; transcript_id "MSTRG.77228.17"; exon_number "7";
chr17	StringTie	exon	47836333	47836475	1000	+	.	gene_id "MSTRG.77228"; transcript_id "MSTRG.77228.17"; exon_number "8";
chr17	StringTie	exon	47836750	47837346	1000	+	.	gene_id "MSTRG.77228"; transcript_id "MSTRG.77228.17"; exon_number "9";
chr17	StringTie	transcript	47831677	47837332	1000	+	.	gene_id "MSTRG.77228"; transcript_id "MSTRG.77228.18";
chr17	StringTie	exon	47831677	47831999	1000	+	.	gene_id "MSTRG.77228"; transcript_id "MSTRG.77228.18"; exon_number "1";
chr17	StringTie	exon	47832100	47832205	1000	+	.	gene_id "MSTRG.77228"; transcript_id "MSTRG.77228.18"; exon_number "2";
chr17	StringTie	exon	47833494	47834047	1000	+	.	gene_id "MSTRG.77228"; transcript_id "MSTRG.77228.18"; exon_number "3";
chr17	StringTie	exon	47834425	47835399	1000	+	.	gene_id "MSTRG.77228"; transcript_id "MSTRG.77228.18"; exon_number "4";
chr17	StringTie	exon	47835666	47835775	1000	+	.	gene_id "MSTRG.77228"; transcript_id "MSTRG.77228.18"; exon_number "5";
chr17	StringTie	exon	47836033	47836102	1000	+	.	gene_id "MSTRG.77228"; transcript_id "MSTRG.77228.18"; exon_number "6";
chr17	StringTie	exon	47836333	47836475	1000	+	.	gene_id "MSTRG.77228"; transcript_id "MSTRG.77228.18"; exon_number "7";
chr17	StringTie	exon	47836750	47837332	1000	+	.	gene_id "MSTRG.77228"; transcript_id "MSTRG.77228.18"; exon_number "8";
chr17	StringTie	transcript	47831691	47837287	1000	+	.	gene_id "MSTRG.77228"; transcript_id "MSTRG.77228.19";
chr17	StringTie	exon	47831691	47831999	1000	+	.	gene_id "MSTRG.77228"; transcript_id "MSTRG.77228.19"; exon_number "1";
chr17	StringTie	exon	47832100	47832205	1000	+	.	gene_id "MSTRG.77228"; transcript_id "MSTRG.77228.19"; exon_number "2";
chr17	StringTie	exon	47834425	47834533	1000	+	.	gene_id "MSTRG.77228"; transcript_id "MSTRG.77228.19"; exon_number "3";
chr17	StringTie	exon	47834818	47834940	1000	+	.	gene_id "MSTRG.77228"; transcript_id "MSTRG.77228.19"; exon_number "4";
chr17	StringTie	exon	47835353	47835399	1000	+	.	gene_id "MSTRG.77228"; transcript_id "MSTRG.77228.19"; exon_number "5";
chr17	StringTie	exon	47835666	47835775	1000	+	.	gene_id "MSTRG.77228"; transcript_id "MSTRG.77228.19"; exon_number "6";
chr17	StringTie	exon	47836033	47836102	1000	+	.	gene_id "MSTRG.77228"; transcript_id "MSTRG.77228.19"; exon_number "7";
chr17	StringTie	exon	47836333	47836475	1000	+	.	gene_id "MSTRG.77228"; transcript_id "MSTRG.77228.19"; exon_number "8";
chr17	StringTie	exon	47836750	47837287	1000	+	.	gene_id "MSTRG.77228"; transcript_id "MSTRG.77228.19"; exon_number "9";
chr17	StringTie	transcript	47831531	47838644	1000	+	.	gene_id "MSTRG.77228"; transcript_id "MSTRG.77228.2";
chr17	StringTie	exon	47831531	47831999	1000	+	.	gene_id "MSTRG.77228"; transcript_id "MSTRG.77228.2"; exon_number "1";
chr17	StringTie	exon	47832100	47832205	1000	+	.	gene_id "MSTRG.77228"; transcript_id "MSTRG.77228.2"; exon_number "2";
chr17	StringTie	exon	47834425	47834533	1000	+	.	gene_id "MSTRG.77228"; transcript_id "MSTRG.77228.2"; exon_number "3";
chr17	StringTie	exon	47835353	47835399	1000	+	.	gene_id "MSTRG.77228"; transcript_id "MSTRG.77228.2"; exon_number "4";
chr17	StringTie	exon	47835666	47835775	1000	+	.	gene_id "MSTRG.77228"; transcript_id "MSTRG.77228.2"; exon_number "5";
chr17	StringTie	exon	47836033	47836102	1000	+	.	gene_id "MSTRG.77228"; transcript_id "MSTRG.77228.2"; exon_number "6";
chr17	StringTie	exon	47836333	47836475	1000	+	.	gene_id "MSTRG.77228"; transcript_id "MSTRG.77228.2"; exon_number "7";
chr17	StringTie	exon	47836750	47837796	1000	+	.	gene_id "MSTRG.77228"; transcript_id "MSTRG.77228.2"; exon_number "8";
chr17	StringTie	exon	47837824	47837908	1000	+	.	gene_id "MSTRG.77228"; transcript_id "MSTRG.77228.2"; exon_number "9";
chr17	StringTie	exon	47838437	47838644	1000	+	.	gene_id "MSTRG.77228"; transcript_id "MSTRG.77228.2"; exon_number "10";
chr17	StringTie	transcript	47831700	47837688	1000	+	.	gene_id "MSTRG.77228"; transcript_id "MSTRG.77228.21";
chr17	StringTie	exon	47831700	47831999	1000	+	.	gene_id "MSTRG.77228"; transcript_id "MSTRG.77228.21"; exon_number "1";
chr17	StringTie	exon	47832100	47832205	1000	+	.	gene_id "MSTRG.77228"; transcript_id "MSTRG.77228.21"; exon_number "2";
chr17	StringTie	exon	47834425	47834533	1000	+	.	gene_id "MSTRG.77228"; transcript_id "MSTRG.77228.21"; exon_number "3";
chr17	StringTie	exon	47834757	47835399	1000	+	.	gene_id "MSTRG.77228"; transcript_id "MSTRG.77228.21"; exon_number "4";
chr17	StringTie	exon	47835666	47835775	1000	+	.	gene_id "MSTRG.77228"; transcript_id "MSTRG.77228.21"; exon_number "5";
chr17	StringTie	exon	47836033	47836102	1000	+	.	gene_id "MSTRG.77228"; transcript_id "MSTRG.77228.21"; exon_number "6";
chr17	StringTie	exon	47836333	47836475	1000	+	.	gene_id "MSTRG.77228"; transcript_id "MSTRG.77228.21"; exon_number "7";
chr17	StringTie	exon	47836750	47837688	1000	+	.	gene_id "MSTRG.77228"; transcript_id "MSTRG.77228.21"; exon_number "8";
chr17	StringTie	transcript	47833816	47836095	1000	+	.	gene_id "MSTRG.77228"; transcript_id "MSTRG.77228.24";
chr17	StringTie	exon	47833816	47833894	1000	+	.	gene_id "MSTRG.77228"; transcript_id "MSTRG.77228.24"; exon_number "1";
chr17	StringTie	exon	47834425	47834533	1000	+	.	gene_id "MSTRG.77228"; transcript_id "MSTRG.77228.24"; exon_number "2";
chr17	StringTie	exon	47835353	47835399	1000	+	.	gene_id "MSTRG.77228"; transcript_id "MSTRG.77228.24"; exon_number "3";
chr17	StringTie	exon	47835666	47835775	1000	+	.	gene_id "MSTRG.77228"; transcript_id "MSTRG.77228.24"; exon_number "4";
chr17	StringTie	exon	47836033	47836095	1000	+	.	gene_id "MSTRG.77228"; transcript_id "MSTRG.77228.24"; exon_number "5";
chr17	StringTie	transcript	47833831	47837690	1000	+	.	gene_id "MSTRG.77228"; transcript_id "MSTRG.77228.25";
chr17	StringTie	exon	47833831	47833894	1000	+	.	gene_id "MSTRG.77228"; transcript_id "MSTRG.77228.25"; exon_number "1";
chr17	StringTie	exon	47834425	47835399	1000	+	.	gene_id "MSTRG.77228"; transcript_id "MSTRG.77228.25"; exon_number "2";
chr17	StringTie	exon	47835666	47835775	1000	+	.	gene_id "MSTRG.77228"; transcript_id "MSTRG.77228.25"; exon_number "3";
chr17	StringTie	exon	47836033	47836102	1000	+	.	gene_id "MSTRG.77228"; transcript_id "MSTRG.77228.25"; exon_number "4";
chr17	StringTie	exon	47836333	47836475	1000	+	.	gene_id "MSTRG.77228"; transcript_id "MSTRG.77228.25"; exon_number "5";
chr17	StringTie	exon	47836750	47837690	1000	+	.	gene_id "MSTRG.77228"; transcript_id "MSTRG.77228.25"; exon_number "6";
chr17	StringTie	transcript	47831536	47838464	1000	+	.	gene_id "MSTRG.77228"; transcript_id "MSTRG.77228.3";
chr17	StringTie	exon	47831536	47831999	1000	+	.	gene_id "MSTRG.77228"; transcript_id "MSTRG.77228.3"; exon_number "1";
chr17	StringTie	exon	47832100	47832205	1000	+	.	gene_id "MSTRG.77228"; transcript_id "MSTRG.77228.3"; exon_number "2";
chr17	StringTie	exon	47833969	47834047	1000	+	.	gene_id "MSTRG.77228"; transcript_id "MSTRG.77228.3"; exon_number "3";
chr17	StringTie	exon	47834425	47834533	1000	+	.	gene_id "MSTRG.77228"; transcript_id "MSTRG.77228.3"; exon_number "4";
chr17	StringTie	exon	47835353	47835399	1000	+	.	gene_id "MSTRG.77228"; transcript_id "MSTRG.77228.3"; exon_number "5";
chr17	StringTie	exon	47835666	47835775	1000	+	.	gene_id "MSTRG.77228"; transcript_id "MSTRG.77228.3"; exon_number "6";
chr17	StringTie	exon	47836033	47836102	1000	+	.	gene_id "MSTRG.77228"; transcript_id "MSTRG.77228.3"; exon_number "7";
chr17	StringTie	exon	47836333	47836475	1000	+	.	gene_id "MSTRG.77228"; transcript_id "MSTRG.77228.3"; exon_number "8";
chr17	StringTie	exon	47836750	47837796	1000	+	.	gene_id "MSTRG.77228"; transcript_id "MSTRG.77228.3"; exon_number "9";
chr17	StringTie	exon	47837824	47838339	1000	+	.	gene_id "MSTRG.77228"; transcript_id "MSTRG.77228.3"; exon_number "10";
chr17	StringTie	exon	47838437	47838464	1000	+	.	gene_id "MSTRG.77228"; transcript_id "MSTRG.77228.3"; exon_number "11";
chr17	StringTie	transcript	47831542	47838079	1000	+	.	gene_id "MSTRG.77228"; transcript_id "MSTRG.77228.4";
chr17	StringTie	exon	47831542	47831999	1000	+	.	gene_id "MSTRG.77228"; transcript_id "MSTRG.77228.4"; exon_number "1";
chr17	StringTie	exon	47832100	47832205	1000	+	.	gene_id "MSTRG.77228"; transcript_id "MSTRG.77228.4"; exon_number "2";
chr17	StringTie	exon	47834425	47834533	1000	+	.	gene_id "MSTRG.77228"; transcript_id "MSTRG.77228.4"; exon_number "3";
chr17	StringTie	exon	47835353	47835399	1000	+	.	gene_id "MSTRG.77228"; transcript_id "MSTRG.77228.4"; exon_number "4";
chr17	StringTie	exon	47835666	47835775	1000	+	.	gene_id "MSTRG.77228"; transcript_id "MSTRG.77228.4"; exon_number "5";
chr17	StringTie	exon	47836033	47836102	1000	+	.	gene_id "MSTRG.77228"; transcript_id "MSTRG.77228.4"; exon_number "6";
chr17	StringTie	exon	47836333	47836475	1000	+	.	gene_id "MSTRG.77228"; transcript_id "MSTRG.77228.4"; exon_number "7";
chr17	StringTie	exon	47836750	47837877	1000	+	.	gene_id "MSTRG.77228"; transcript_id "MSTRG.77228.4"; exon_number "8";
chr17	StringTie	exon	47837952	47838079	1000	+	.	gene_id "MSTRG.77228"; transcript_id "MSTRG.77228.4"; exon_number "9";
chr17	StringTie	transcript	47831548	47838023	1000	+	.	gene_id "MSTRG.77228"; transcript_id "MSTRG.77228.5";
chr17	StringTie	exon	47831548	47831999	1000	+	.	gene_id "MSTRG.77228"; transcript_id "MSTRG.77228.5"; exon_number "1";
chr17	StringTie	exon	47832100	47832205	1000	+	.	gene_id "MSTRG.77228"; transcript_id "MSTRG.77228.5"; exon_number "2";
chr17	StringTie	exon	47833966	47834047	1000	+	.	gene_id "MSTRG.77228"; transcript_id "MSTRG.77228.5"; exon_number "3";
chr17	StringTie	exon	47834425	47834533	1000	+	.	gene_id "MSTRG.77228"; transcript_id "MSTRG.77228.5"; exon_number "4";
chr17	StringTie	exon	47835353	47835399	1000	+	.	gene_id "MSTRG.77228"; transcript_id "MSTRG.77228.5"; exon_number "5";
chr17	StringTie	exon	47835666	47835775	1000	+	.	gene_id "MSTRG.77228"; transcript_id "MSTRG.77228.5"; exon_number "6";
chr17	StringTie	exon	47836033	47836102	1000	+	.	gene_id "MSTRG.77228"; transcript_id "MSTRG.77228.5"; exon_number "7";
chr17	StringTie	exon	47836333	47836475	1000	+	.	gene_id "MSTRG.77228"; transcript_id "MSTRG.77228.5"; exon_number "8";
chr17	StringTie	exon	47836750	47837796	1000	+	.	gene_id "MSTRG.77228"; transcript_id "MSTRG.77228.5"; exon_number "9";
chr17	StringTie	exon	47837824	47838023	1000	+	.	gene_id "MSTRG.77228"; transcript_id "MSTRG.77228.5"; exon_number "10";
chr17	StringTie	transcript	47831559	47838405	1000	+	.	gene_id "MSTRG.77228"; transcript_id "MSTRG.77228.6";
chr17	StringTie	exon	47831559	47831999	1000	+	.	gene_id "MSTRG.77228"; transcript_id "MSTRG.77228.6"; exon_number "1";
chr17	StringTie	exon	47832100	47832205	1000	+	.	gene_id "MSTRG.77228"; transcript_id "MSTRG.77228.6"; exon_number "2";
chr17	StringTie	exon	47833969	47834047	1000	+	.	gene_id "MSTRG.77228"; transcript_id "MSTRG.77228.6"; exon_number "3";
chr17	StringTie	exon	47834425	47835399	1000	+	.	gene_id "MSTRG.77228"; transcript_id "MSTRG.77228.6"; exon_number "4";
chr17	StringTie	exon	47835666	47835775	1000	+	.	gene_id "MSTRG.77228"; transcript_id "MSTRG.77228.6"; exon_number "5";
chr17	StringTie	exon	47836033	47836102	1000	+	.	gene_id "MSTRG.77228"; transcript_id "MSTRG.77228.6"; exon_number "6";
chr17	StringTie	exon	47836333	47836475	1000	+	.	gene_id "MSTRG.77228"; transcript_id "MSTRG.77228.6"; exon_number "7";
chr17	StringTie	exon	47836750	47837796	1000	+	.	gene_id "MSTRG.77228"; transcript_id "MSTRG.77228.6"; exon_number "8";
chr17	StringTie	exon	47837824	47838054	1000	+	.	gene_id "MSTRG.77228"; transcript_id "MSTRG.77228.6"; exon_number "9";
chr17	StringTie	exon	47838357	47838405	1000	+	.	gene_id "MSTRG.77228"; transcript_id "MSTRG.77228.6"; exon_number "10";
chr17	StringTie	transcript	47831609	47837870	1000	+	.	gene_id "MSTRG.77228"; transcript_id "MSTRG.77228.7";
chr17	StringTie	exon	47831609	47831999	1000	+	.	gene_id "MSTRG.77228"; transcript_id "MSTRG.77228.7"; exon_number "1";
chr17	StringTie	exon	47832109	47832205	1000	+	.	gene_id "MSTRG.77228"; transcript_id "MSTRG.77228.7"; exon_number "2";
chr17	StringTie	exon	47834425	47834533	1000	+	.	gene_id "MSTRG.77228"; transcript_id "MSTRG.77228.7"; exon_number "3";
chr17	StringTie	exon	47835353	47835399	1000	+	.	gene_id "MSTRG.77228"; transcript_id "MSTRG.77228.7"; exon_number "4";
chr17	StringTie	exon	47835666	47835775	1000	+	.	gene_id "MSTRG.77228"; transcript_id "MSTRG.77228.7"; exon_number "5";
chr17	StringTie	exon	47836033	47836102	1000	+	.	gene_id "MSTRG.77228"; transcript_id "MSTRG.77228.7"; exon_number "6";
chr17	StringTie	exon	47836333	47836475	1000	+	.	gene_id "MSTRG.77228"; transcript_id "MSTRG.77228.7"; exon_number "7";
chr17	StringTie	exon	47836750	47837796	1000	+	.	gene_id "MSTRG.77228"; transcript_id "MSTRG.77228.7"; exon_number "8";
chr17	StringTie	exon	47837824	47837870	1000	+	.	gene_id "MSTRG.77228"; transcript_id "MSTRG.77228.7"; exon_number "9";
chr17	StringTie	transcript	47831627	47840161	1000	+	.	gene_id "MSTRG.77228"; transcript_id "MSTRG.77228.8";
chr17	StringTie	exon	47831627	47831999	1000	+	.	gene_id "MSTRG.77228"; transcript_id "MSTRG.77228.8"; exon_number "1";
chr17	StringTie	exon	47832100	47832205	1000	+	.	gene_id "MSTRG.77228"; transcript_id "MSTRG.77228.8"; exon_number "2";
chr17	StringTie	exon	47834425	47834533	1000	+	.	gene_id "MSTRG.77228"; transcript_id "MSTRG.77228.8"; exon_number "3";
chr17	StringTie	exon	47835353	47835399	1000	+	.	gene_id "MSTRG.77228"; transcript_id "MSTRG.77228.8"; exon_number "4";
chr17	StringTie	exon	47835666	47835775	1000	+	.	gene_id "MSTRG.77228"; transcript_id "MSTRG.77228.8"; exon_number "5";
chr17	StringTie	exon	47836033	47836102	1000	+	.	gene_id "MSTRG.77228"; transcript_id "MSTRG.77228.8"; exon_number "6";
chr17	StringTie	exon	47836333	47836475	1000	+	.	gene_id "MSTRG.77228"; transcript_id "MSTRG.77228.8"; exon_number "7";
chr17	StringTie	exon	47836750	47837796	1000	+	.	gene_id "MSTRG.77228"; transcript_id "MSTRG.77228.8"; exon_number "8";
chr17	StringTie	exon	47838870	47838999	1000	+	.	gene_id "MSTRG.77228"; transcript_id "MSTRG.77228.8"; exon_number "9";
chr17	StringTie	exon	47840088	47840161	1000	+	.	gene_id "MSTRG.77228"; transcript_id "MSTRG.77228.8"; exon_number "10";
chr17	StringTie	transcript	47997045	47997851	1000	+	.	gene_id "MSTRG.77229"; transcript_id "MSTRG.77229.1";
chr17	StringTie	exon	47997045	47997851	1000	+	.	gene_id "MSTRG.77229"; transcript_id "MSTRG.77229.1"; exon_number "1";
chr1	StringTie	transcript	106764667	106765427	1000	-	.	gene_id "MSTRG.7723"; transcript_id "MSTRG.7723.1";
chr1	StringTie	exon	106764667	106765427	1000	-	.	gene_id "MSTRG.7723"; transcript_id "MSTRG.7723.1"; exon_number "1";
chr17	StringTie	transcript	48002845	48007515	1000	.	.	gene_id "MSTRG.77230"; transcript_id "MSTRG.77230.1";
chr17	StringTie	exon	48002845	48007515	1000	.	.	gene_id "MSTRG.77230"; transcript_id "MSTRG.77230.1"; exon_number "1";
chr17	StringTie	transcript	48009734	48012369	1000	+	.	gene_id "MSTRG.77231"; transcript_id "MSTRG.77231.1";
chr17	StringTie	exon	48009734	48011593	1000	+	.	gene_id "MSTRG.77231"; transcript_id "MSTRG.77231.1"; exon_number "1";
chr17	StringTie	exon	48012093	48012369	1000	+	.	gene_id "MSTRG.77231"; transcript_id "MSTRG.77231.1"; exon_number "2";
chr17	StringTie	transcript	48010623	48012318	1000	+	.	gene_id "MSTRG.77231"; transcript_id "MSTRG.77231.2";
chr17	StringTie	exon	48010623	48011593	1000	+	.	gene_id "MSTRG.77231"; transcript_id "MSTRG.77231.2"; exon_number "1";
chr17	StringTie	exon	48012140	48012318	1000	+	.	gene_id "MSTRG.77231"; transcript_id "MSTRG.77231.2"; exon_number "2";
chr17	StringTie	transcript	48011162	48012297	1000	+	.	gene_id "MSTRG.77231"; transcript_id "MSTRG.77231.3";
chr17	StringTie	exon	48011162	48011246	1000	+	.	gene_id "MSTRG.77231"; transcript_id "MSTRG.77231.3"; exon_number "1";
chr17	StringTie	exon	48012093	48012297	1000	+	.	gene_id "MSTRG.77231"; transcript_id "MSTRG.77231.3"; exon_number "2";
chr17	StringTie	transcript	48011219	48012318	1000	+	.	gene_id "MSTRG.77231"; transcript_id "MSTRG.77231.4";
chr17	StringTie	exon	48011219	48011246	1000	+	.	gene_id "MSTRG.77231"; transcript_id "MSTRG.77231.4"; exon_number "1";
chr17	StringTie	exon	48011431	48011593	1000	+	.	gene_id "MSTRG.77231"; transcript_id "MSTRG.77231.4"; exon_number "2";
chr17	StringTie	exon	48012093	48012318	1000	+	.	gene_id "MSTRG.77231"; transcript_id "MSTRG.77231.4"; exon_number "3";
chr17	StringTie	transcript	48011221	48012236	1000	+	.	gene_id "MSTRG.77231"; transcript_id "MSTRG.77231.5";
chr17	StringTie	exon	48011221	48011246	1000	+	.	gene_id "MSTRG.77231"; transcript_id "MSTRG.77231.5"; exon_number "1";
chr17	StringTie	exon	48011423	48011593	1000	+	.	gene_id "MSTRG.77231"; transcript_id "MSTRG.77231.5"; exon_number "2";
chr17	StringTie	exon	48012093	48012236	1000	+	.	gene_id "MSTRG.77231"; transcript_id "MSTRG.77231.5"; exon_number "3";
chr17	StringTie	transcript	48011349	48012237	1000	+	.	gene_id "MSTRG.77231"; transcript_id "MSTRG.77231.6";
chr17	StringTie	exon	48011349	48011727	1000	+	.	gene_id "MSTRG.77231"; transcript_id "MSTRG.77231.6"; exon_number "1";
chr17	StringTie	exon	48012093	48012237	1000	+	.	gene_id "MSTRG.77231"; transcript_id "MSTRG.77231.6"; exon_number "2";
chr17	StringTie	transcript	48010761	48012330	1000	-	.	gene_id "MSTRG.77232"; transcript_id "MSTRG.77232.1";
chr17	StringTie	exon	48010761	48012018	1000	-	.	gene_id "MSTRG.77232"; transcript_id "MSTRG.77232.1"; exon_number "1";
chr17	StringTie	exon	48012159	48012330	1000	-	.	gene_id "MSTRG.77232"; transcript_id "MSTRG.77232.1"; exon_number "2";
chr17	StringTie	transcript	48014461	48014665	1000	.	.	gene_id "MSTRG.77233"; transcript_id "MSTRG.77233.1";
chr17	StringTie	exon	48014461	48014665	1000	.	.	gene_id "MSTRG.77233"; transcript_id "MSTRG.77233.1"; exon_number "1";
chr17	StringTie	transcript	48015906	48016812	1000	.	.	gene_id "MSTRG.77234"; transcript_id "MSTRG.77234.1";
chr17	StringTie	exon	48015906	48016812	1000	.	.	gene_id "MSTRG.77234"; transcript_id "MSTRG.77234.1"; exon_number "1";
chr17	StringTie	transcript	48018052	48018626	1000	.	.	gene_id "MSTRG.77235"; transcript_id "MSTRG.77235.1";
chr17	StringTie	exon	48018052	48018626	1000	.	.	gene_id "MSTRG.77235"; transcript_id "MSTRG.77235.1"; exon_number "1";
chr17	StringTie	transcript	48019572	48022605	1000	.	.	gene_id "MSTRG.77236"; transcript_id "MSTRG.77236.1";
chr17	StringTie	exon	48019572	48022605	1000	.	.	gene_id "MSTRG.77236"; transcript_id "MSTRG.77236.1"; exon_number "1";
chr17	StringTie	transcript	47323981	47441312	1000	+	.	gene_id "MSTRG.77237"; transcript_id "ENST00000331493"; gene_name "EFCAB13"; ref_gene_id "ENSG00000178852";
chr17	StringTie	exon	47323981	47324074	1000	+	.	gene_id "MSTRG.77237"; transcript_id "ENST00000331493"; exon_number "1"; gene_name "EFCAB13"; ref_gene_id "ENSG00000178852";
chr17	StringTie	exon	47324454	47324523	1000	+	.	gene_id "MSTRG.77237"; transcript_id "ENST00000331493"; exon_number "2"; gene_name "EFCAB13"; ref_gene_id "ENSG00000178852";
chr17	StringTie	exon	47326226	47326387	1000	+	.	gene_id "MSTRG.77237"; transcript_id "ENST00000331493"; exon_number "3"; gene_name "EFCAB13"; ref_gene_id "ENSG00000178852";
chr17	StringTie	exon	47328269	47328383	1000	+	.	gene_id "MSTRG.77237"; transcript_id "ENST00000331493"; exon_number "4"; gene_name "EFCAB13"; ref_gene_id "ENSG00000178852";
chr17	StringTie	exon	47335196	47335356	1000	+	.	gene_id "MSTRG.77237"; transcript_id "ENST00000331493"; exon_number "5"; gene_name "EFCAB13"; ref_gene_id "ENSG00000178852";
chr17	StringTie	exon	47341921	47342032	1000	+	.	gene_id "MSTRG.77237"; transcript_id "ENST00000331493"; exon_number "6"; gene_name "EFCAB13"; ref_gene_id "ENSG00000178852";
chr17	StringTie	exon	47344162	47344292	1000	+	.	gene_id "MSTRG.77237"; transcript_id "ENST00000331493"; exon_number "7"; gene_name "EFCAB13"; ref_gene_id "ENSG00000178852";
chr17	StringTie	exon	47345016	47345098	1000	+	.	gene_id "MSTRG.77237"; transcript_id "ENST00000331493"; exon_number "8"; gene_name "EFCAB13"; ref_gene_id "ENSG00000178852";
chr17	StringTie	exon	47347808	47347951	1000	+	.	gene_id "MSTRG.77237"; transcript_id "ENST00000331493"; exon_number "9"; gene_name "EFCAB13"; ref_gene_id "ENSG00000178852";
chr17	StringTie	exon	47361378	47361521	1000	+	.	gene_id "MSTRG.77237"; transcript_id "ENST00000331493"; exon_number "10"; gene_name "EFCAB13"; ref_gene_id "ENSG00000178852";
chr17	StringTie	exon	47370437	47370508	1000	+	.	gene_id "MSTRG.77237"; transcript_id "ENST00000331493"; exon_number "11"; gene_name "EFCAB13"; ref_gene_id "ENSG00000178852";
chr17	StringTie	exon	47374472	47374966	1000	+	.	gene_id "MSTRG.77237"; transcript_id "ENST00000331493"; exon_number "12"; gene_name "EFCAB13"; ref_gene_id "ENSG00000178852";
chr17	StringTie	exon	47377766	47377903	1000	+	.	gene_id "MSTRG.77237"; transcript_id "ENST00000331493"; exon_number "13"; gene_name "EFCAB13"; ref_gene_id "ENSG00000178852";
chr17	StringTie	exon	47379182	47379253	1000	+	.	gene_id "MSTRG.77237"; transcript_id "ENST00000331493"; exon_number "14"; gene_name "EFCAB13"; ref_gene_id "ENSG00000178852";
chr17	StringTie	exon	47391437	47391580	1000	+	.	gene_id "MSTRG.77237"; transcript_id "ENST00000331493"; exon_number "15"; gene_name "EFCAB13"; ref_gene_id "ENSG00000178852";
chr17	StringTie	exon	47394025	47394099	1000	+	.	gene_id "MSTRG.77237"; transcript_id "ENST00000331493"; exon_number "16"; gene_name "EFCAB13"; ref_gene_id "ENSG00000178852";
chr17	StringTie	exon	47395834	47395977	1000	+	.	gene_id "MSTRG.77237"; transcript_id "ENST00000331493"; exon_number "17"; gene_name "EFCAB13"; ref_gene_id "ENSG00000178852";
chr17	StringTie	exon	47402132	47402203	1000	+	.	gene_id "MSTRG.77237"; transcript_id "ENST00000331493"; exon_number "18"; gene_name "EFCAB13"; ref_gene_id "ENSG00000178852";
chr17	StringTie	exon	47403878	47404021	1000	+	.	gene_id "MSTRG.77237"; transcript_id "ENST00000331493"; exon_number "19"; gene_name "EFCAB13"; ref_gene_id "ENSG00000178852";
chr17	StringTie	exon	47404562	47404633	1000	+	.	gene_id "MSTRG.77237"; transcript_id "ENST00000331493"; exon_number "20"; gene_name "EFCAB13"; ref_gene_id "ENSG00000178852";
chr17	StringTie	exon	47409647	47409691	1000	+	.	gene_id "MSTRG.77237"; transcript_id "ENST00000331493"; exon_number "21"; gene_name "EFCAB13"; ref_gene_id "ENSG00000178852";
chr17	StringTie	exon	47412773	47412916	1000	+	.	gene_id "MSTRG.77237"; transcript_id "ENST00000331493"; exon_number "22"; gene_name "EFCAB13"; ref_gene_id "ENSG00000178852";
chr17	StringTie	exon	47414848	47414919	1000	+	.	gene_id "MSTRG.77237"; transcript_id "ENST00000331493"; exon_number "23"; gene_name "EFCAB13"; ref_gene_id "ENSG00000178852";
chr17	StringTie	exon	47429818	47429961	1000	+	.	gene_id "MSTRG.77237"; transcript_id "ENST00000331493"; exon_number "24"; gene_name "EFCAB13"; ref_gene_id "ENSG00000178852";
chr17	StringTie	exon	47440431	47441312	1000	+	.	gene_id "MSTRG.77237"; transcript_id "ENST00000331493"; exon_number "25"; gene_name "EFCAB13"; ref_gene_id "ENSG00000178852";
chr17	StringTie	transcript	47323776	47374639	1000	+	.	gene_id "MSTRG.77237"; transcript_id "ENST00000517310"; gene_name "EFCAB13"; ref_gene_id "ENSG00000178852";
chr17	StringTie	exon	47323776	47323932	1000	+	.	gene_id "MSTRG.77237"; transcript_id "ENST00000517310"; exon_number "1"; gene_name "EFCAB13"; ref_gene_id "ENSG00000178852";
chr17	StringTie	exon	47324454	47324523	1000	+	.	gene_id "MSTRG.77237"; transcript_id "ENST00000517310"; exon_number "2"; gene_name "EFCAB13"; ref_gene_id "ENSG00000178852";
chr17	StringTie	exon	47326226	47326387	1000	+	.	gene_id "MSTRG.77237"; transcript_id "ENST00000517310"; exon_number "3"; gene_name "EFCAB13"; ref_gene_id "ENSG00000178852";
chr17	StringTie	exon	47328269	47328383	1000	+	.	gene_id "MSTRG.77237"; transcript_id "ENST00000517310"; exon_number "4"; gene_name "EFCAB13"; ref_gene_id "ENSG00000178852";
chr17	StringTie	exon	47328793	47329038	1000	+	.	gene_id "MSTRG.77237"; transcript_id "ENST00000517310"; exon_number "5"; gene_name "EFCAB13"; ref_gene_id "ENSG00000178852";
chr17	StringTie	exon	47335196	47335356	1000	+	.	gene_id "MSTRG.77237"; transcript_id "ENST00000517310"; exon_number "6"; gene_name "EFCAB13"; ref_gene_id "ENSG00000178852";
chr17	StringTie	exon	47341921	47342032	1000	+	.	gene_id "MSTRG.77237"; transcript_id "ENST00000517310"; exon_number "7"; gene_name "EFCAB13"; ref_gene_id "ENSG00000178852";
chr17	StringTie	exon	47344162	47344292	1000	+	.	gene_id "MSTRG.77237"; transcript_id "ENST00000517310"; exon_number "8"; gene_name "EFCAB13"; ref_gene_id "ENSG00000178852";
chr17	StringTie	exon	47345016	47345098	1000	+	.	gene_id "MSTRG.77237"; transcript_id "ENST00000517310"; exon_number "9"; gene_name "EFCAB13"; ref_gene_id "ENSG00000178852";
chr17	StringTie	exon	47370437	47370508	1000	+	.	gene_id "MSTRG.77237"; transcript_id "ENST00000517310"; exon_number "10"; gene_name "EFCAB13"; ref_gene_id "ENSG00000178852";
chr17	StringTie	exon	47374472	47374639	1000	+	.	gene_id "MSTRG.77237"; transcript_id "ENST00000517310"; exon_number "11"; gene_name "EFCAB13"; ref_gene_id "ENSG00000178852";
chr17	StringTie	transcript	47324025	47430710	1000	+	.	gene_id "MSTRG.77237"; transcript_id "ENST00000517484"; gene_name "EFCAB13"; ref_gene_id "ENSG00000178852";
chr17	StringTie	exon	47324025	47324074	1000	+	.	gene_id "MSTRG.77237"; transcript_id "ENST00000517484"; exon_number "1"; gene_name "EFCAB13"; ref_gene_id "ENSG00000178852";
chr17	StringTie	exon	47324454	47324523	1000	+	.	gene_id "MSTRG.77237"; transcript_id "ENST00000517484"; exon_number "2"; gene_name "EFCAB13"; ref_gene_id "ENSG00000178852";
chr17	StringTie	exon	47326226	47326387	1000	+	.	gene_id "MSTRG.77237"; transcript_id "ENST00000517484"; exon_number "3"; gene_name "EFCAB13"; ref_gene_id "ENSG00000178852";
chr17	StringTie	exon	47328269	47328383	1000	+	.	gene_id "MSTRG.77237"; transcript_id "ENST00000517484"; exon_number "4"; gene_name "EFCAB13"; ref_gene_id "ENSG00000178852";
chr17	StringTie	exon	47335196	47335356	1000	+	.	gene_id "MSTRG.77237"; transcript_id "ENST00000517484"; exon_number "5"; gene_name "EFCAB13"; ref_gene_id "ENSG00000178852";
chr17	StringTie	exon	47341921	47342032	1000	+	.	gene_id "MSTRG.77237"; transcript_id "ENST00000517484"; exon_number "6"; gene_name "EFCAB13"; ref_gene_id "ENSG00000178852";
chr17	StringTie	exon	47344162	47344292	1000	+	.	gene_id "MSTRG.77237"; transcript_id "ENST00000517484"; exon_number "7"; gene_name "EFCAB13"; ref_gene_id "ENSG00000178852";
chr17	StringTie	exon	47345016	47345098	1000	+	.	gene_id "MSTRG.77237"; transcript_id "ENST00000517484"; exon_number "8"; gene_name "EFCAB13"; ref_gene_id "ENSG00000178852";
chr17	StringTie	exon	47370437	47370508	1000	+	.	gene_id "MSTRG.77237"; transcript_id "ENST00000517484"; exon_number "9"; gene_name "EFCAB13"; ref_gene_id "ENSG00000178852";
chr17	StringTie	exon	47374472	47374966	1000	+	.	gene_id "MSTRG.77237"; transcript_id "ENST00000517484"; exon_number "10"; gene_name "EFCAB13"; ref_gene_id "ENSG00000178852";
chr17	StringTie	exon	47377766	47377903	1000	+	.	gene_id "MSTRG.77237"; transcript_id "ENST00000517484"; exon_number "11"; gene_name "EFCAB13"; ref_gene_id "ENSG00000178852";
chr17	StringTie	exon	47379182	47379253	1000	+	.	gene_id "MSTRG.77237"; transcript_id "ENST00000517484"; exon_number "12"; gene_name "EFCAB13"; ref_gene_id "ENSG00000178852";
chr17	StringTie	exon	47391437	47391580	1000	+	.	gene_id "MSTRG.77237"; transcript_id "ENST00000517484"; exon_number "13"; gene_name "EFCAB13"; ref_gene_id "ENSG00000178852";
chr17	StringTie	exon	47394025	47394099	1000	+	.	gene_id "MSTRG.77237"; transcript_id "ENST00000517484"; exon_number "14"; gene_name "EFCAB13"; ref_gene_id "ENSG00000178852";
chr17	StringTie	exon	47395834	47395977	1000	+	.	gene_id "MSTRG.77237"; transcript_id "ENST00000517484"; exon_number "15"; gene_name "EFCAB13"; ref_gene_id "ENSG00000178852";
chr17	StringTie	exon	47402132	47402203	1000	+	.	gene_id "MSTRG.77237"; transcript_id "ENST00000517484"; exon_number "16"; gene_name "EFCAB13"; ref_gene_id "ENSG00000178852";
chr17	StringTie	exon	47403878	47404021	1000	+	.	gene_id "MSTRG.77237"; transcript_id "ENST00000517484"; exon_number "17"; gene_name "EFCAB13"; ref_gene_id "ENSG00000178852";
chr17	StringTie	exon	47404562	47404633	1000	+	.	gene_id "MSTRG.77237"; transcript_id "ENST00000517484"; exon_number "18"; gene_name "EFCAB13"; ref_gene_id "ENSG00000178852";
chr17	StringTie	exon	47409647	47409691	1000	+	.	gene_id "MSTRG.77237"; transcript_id "ENST00000517484"; exon_number "19"; gene_name "EFCAB13"; ref_gene_id "ENSG00000178852";
chr17	StringTie	exon	47412773	47412916	1000	+	.	gene_id "MSTRG.77237"; transcript_id "ENST00000517484"; exon_number "20"; gene_name "EFCAB13"; ref_gene_id "ENSG00000178852";
chr17	StringTie	exon	47414848	47414919	1000	+	.	gene_id "MSTRG.77237"; transcript_id "ENST00000517484"; exon_number "21"; gene_name "EFCAB13"; ref_gene_id "ENSG00000178852";
chr17	StringTie	exon	47429818	47430710	1000	+	.	gene_id "MSTRG.77237"; transcript_id "ENST00000517484"; exon_number "22"; gene_name "EFCAB13"; ref_gene_id "ENSG00000178852";
chr17	StringTie	transcript	47329851	47340088	1000	+	.	gene_id "MSTRG.77237"; transcript_id "ENST00000518081"; gene_name "EFCAB13"; ref_gene_id "ENSG00000178852";
chr17	StringTie	exon	47329851	47329905	1000	+	.	gene_id "MSTRG.77237"; transcript_id "ENST00000518081"; exon_number "1"; gene_name "EFCAB13"; ref_gene_id "ENSG00000178852";
chr17	StringTie	exon	47335196	47335356	1000	+	.	gene_id "MSTRG.77237"; transcript_id "ENST00000518081"; exon_number "2"; gene_name "EFCAB13"; ref_gene_id "ENSG00000178852";
chr17	StringTie	exon	47339856	47340088	1000	+	.	gene_id "MSTRG.77237"; transcript_id "ENST00000518081"; exon_number "3"; gene_name "EFCAB13"; ref_gene_id "ENSG00000178852";
chr17	StringTie	transcript	47323290	47328371	1000	+	.	gene_id "MSTRG.77237"; transcript_id "ENST00000518170"; gene_name "EFCAB13"; ref_gene_id "ENSG00000178852";
chr17	StringTie	exon	47323290	47323541	1000	+	.	gene_id "MSTRG.77237"; transcript_id "ENST00000518170"; exon_number "1"; gene_name "EFCAB13"; ref_gene_id "ENSG00000178852";
chr17	StringTie	exon	47328269	47328371	1000	+	.	gene_id "MSTRG.77237"; transcript_id "ENST00000518170"; exon_number "2"; gene_name "EFCAB13"; ref_gene_id "ENSG00000178852";
chr17	StringTie	transcript	47328048	47341451	1000	+	.	gene_id "MSTRG.77237"; transcript_id "ENST00000518646"; gene_name "EFCAB13"; ref_gene_id "ENSG00000178852";
chr17	StringTie	exon	47328048	47328383	1000	+	.	gene_id "MSTRG.77237"; transcript_id "ENST00000518646"; exon_number "1"; gene_name "EFCAB13"; ref_gene_id "ENSG00000178852";
chr17	StringTie	exon	47335196	47335356	1000	+	.	gene_id "MSTRG.77237"; transcript_id "ENST00000518646"; exon_number "2"; gene_name "EFCAB13"; ref_gene_id "ENSG00000178852";
chr17	StringTie	exon	47341391	47341451	1000	+	.	gene_id "MSTRG.77237"; transcript_id "ENST00000518646"; exon_number "3"; gene_name "EFCAB13"; ref_gene_id "ENSG00000178852";
chr17	StringTie	transcript	47324025	47335326	1000	+	.	gene_id "MSTRG.77237"; transcript_id "ENST00000519772"; gene_name "EFCAB13"; ref_gene_id "ENSG00000178852";
chr17	StringTie	exon	47324025	47324099	1000	+	.	gene_id "MSTRG.77237"; transcript_id "ENST00000519772"; exon_number "1"; gene_name "EFCAB13"; ref_gene_id "ENSG00000178852";
chr17	StringTie	exon	47324454	47324523	1000	+	.	gene_id "MSTRG.77237"; transcript_id "ENST00000519772"; exon_number "2"; gene_name "EFCAB13"; ref_gene_id "ENSG00000178852";
chr17	StringTie	exon	47326226	47326387	1000	+	.	gene_id "MSTRG.77237"; transcript_id "ENST00000519772"; exon_number "3"; gene_name "EFCAB13"; ref_gene_id "ENSG00000178852";
chr17	StringTie	exon	47328269	47328383	1000	+	.	gene_id "MSTRG.77237"; transcript_id "ENST00000519772"; exon_number "4"; gene_name "EFCAB13"; ref_gene_id "ENSG00000178852";
chr17	StringTie	exon	47335196	47335326	1000	+	.	gene_id "MSTRG.77237"; transcript_id "ENST00000519772"; exon_number "5"; gene_name "EFCAB13"; ref_gene_id "ENSG00000178852";
chr17	StringTie	transcript	47326339	47396021	1000	+	.	gene_id "MSTRG.77237"; transcript_id "ENST00000520776"; gene_name "EFCAB13"; ref_gene_id "ENSG00000178852";
chr17	StringTie	exon	47326339	47326387	1000	+	.	gene_id "MSTRG.77237"; transcript_id "ENST00000520776"; exon_number "1"; gene_name "EFCAB13"; ref_gene_id "ENSG00000178852";
chr17	StringTie	exon	47328269	47328383	1000	+	.	gene_id "MSTRG.77237"; transcript_id "ENST00000520776"; exon_number "2"; gene_name "EFCAB13"; ref_gene_id "ENSG00000178852";
chr17	StringTie	exon	47335196	47335356	1000	+	.	gene_id "MSTRG.77237"; transcript_id "ENST00000520776"; exon_number "3"; gene_name "EFCAB13"; ref_gene_id "ENSG00000178852";
chr17	StringTie	exon	47341921	47342032	1000	+	.	gene_id "MSTRG.77237"; transcript_id "ENST00000520776"; exon_number "4"; gene_name "EFCAB13"; ref_gene_id "ENSG00000178852";
chr17	StringTie	exon	47344162	47344292	1000	+	.	gene_id "MSTRG.77237"; transcript_id "ENST00000520776"; exon_number "5"; gene_name "EFCAB13"; ref_gene_id "ENSG00000178852";
chr17	StringTie	exon	47345016	47345098	1000	+	.	gene_id "MSTRG.77237"; transcript_id "ENST00000520776"; exon_number "6"; gene_name "EFCAB13"; ref_gene_id "ENSG00000178852";
chr17	StringTie	exon	47361378	47361521	1000	+	.	gene_id "MSTRG.77237"; transcript_id "ENST00000520776"; exon_number "7"; gene_name "EFCAB13"; ref_gene_id "ENSG00000178852";
chr17	StringTie	exon	47370437	47370508	1000	+	.	gene_id "MSTRG.77237"; transcript_id "ENST00000520776"; exon_number "8"; gene_name "EFCAB13"; ref_gene_id "ENSG00000178852";
chr17	StringTie	exon	47374472	47374966	1000	+	.	gene_id "MSTRG.77237"; transcript_id "ENST00000520776"; exon_number "9"; gene_name "EFCAB13"; ref_gene_id "ENSG00000178852";
chr17	StringTie	exon	47377766	47377903	1000	+	.	gene_id "MSTRG.77237"; transcript_id "ENST00000520776"; exon_number "10"; gene_name "EFCAB13"; ref_gene_id "ENSG00000178852";
chr17	StringTie	exon	47379182	47379253	1000	+	.	gene_id "MSTRG.77237"; transcript_id "ENST00000520776"; exon_number "11"; gene_name "EFCAB13"; ref_gene_id "ENSG00000178852";
chr17	StringTie	exon	47391437	47391580	1000	+	.	gene_id "MSTRG.77237"; transcript_id "ENST00000520776"; exon_number "12"; gene_name "EFCAB13"; ref_gene_id "ENSG00000178852";
chr17	StringTie	exon	47394025	47394099	1000	+	.	gene_id "MSTRG.77237"; transcript_id "ENST00000520776"; exon_number "13"; gene_name "EFCAB13"; ref_gene_id "ENSG00000178852";
chr17	StringTie	exon	47395834	47396021	1000	+	.	gene_id "MSTRG.77237"; transcript_id "ENST00000520776"; exon_number "14"; gene_name "EFCAB13"; ref_gene_id "ENSG00000178852";
chr17	StringTie	transcript	47323961	47342027	1000	+	.	gene_id "MSTRG.77237"; transcript_id "ENST00000520802"; gene_name "EFCAB13"; ref_gene_id "ENSG00000178852";
chr17	StringTie	exon	47323961	47324074	1000	+	.	gene_id "MSTRG.77237"; transcript_id "ENST00000520802"; exon_number "1"; gene_name "EFCAB13"; ref_gene_id "ENSG00000178852";
chr17	StringTie	exon	47324454	47324523	1000	+	.	gene_id "MSTRG.77237"; transcript_id "ENST00000520802"; exon_number "2"; gene_name "EFCAB13"; ref_gene_id "ENSG00000178852";
chr17	StringTie	exon	47326226	47326387	1000	+	.	gene_id "MSTRG.77237"; transcript_id "ENST00000520802"; exon_number "3"; gene_name "EFCAB13"; ref_gene_id "ENSG00000178852";
chr17	StringTie	exon	47328269	47328383	1000	+	.	gene_id "MSTRG.77237"; transcript_id "ENST00000520802"; exon_number "4"; gene_name "EFCAB13"; ref_gene_id "ENSG00000178852";
chr17	StringTie	exon	47341921	47342027	1000	+	.	gene_id "MSTRG.77237"; transcript_id "ENST00000520802"; exon_number "5"; gene_name "EFCAB13"; ref_gene_id "ENSG00000178852";
chr17	StringTie	transcript	47377654	47394099	1000	+	.	gene_id "MSTRG.77237"; transcript_id "ENST00000522326"; gene_name "EFCAB13"; ref_gene_id "ENSG00000178852";
chr17	StringTie	exon	47377654	47377903	1000	+	.	gene_id "MSTRG.77237"; transcript_id "ENST00000522326"; exon_number "1"; gene_name "EFCAB13"; ref_gene_id "ENSG00000178852";
chr17	StringTie	exon	47379182	47379253	1000	+	.	gene_id "MSTRG.77237"; transcript_id "ENST00000522326"; exon_number "2"; gene_name "EFCAB13"; ref_gene_id "ENSG00000178852";
chr17	StringTie	exon	47391437	47391580	1000	+	.	gene_id "MSTRG.77237"; transcript_id "ENST00000522326"; exon_number "3"; gene_name "EFCAB13"; ref_gene_id "ENSG00000178852";
chr17	StringTie	exon	47394025	47394099	1000	+	.	gene_id "MSTRG.77237"; transcript_id "ENST00000522326"; exon_number "4"; gene_name "EFCAB13"; ref_gene_id "ENSG00000178852";
chr17	StringTie	transcript	47323528	47335276	1000	+	.	gene_id "MSTRG.77237"; transcript_id "ENST00000523285"; gene_name "EFCAB13"; ref_gene_id "ENSG00000178852";
chr17	StringTie	exon	47323528	47323742	1000	+	.	gene_id "MSTRG.77237"; transcript_id "ENST00000523285"; exon_number "1"; gene_name "EFCAB13"; ref_gene_id "ENSG00000178852";
chr17	StringTie	exon	47326226	47326387	1000	+	.	gene_id "MSTRG.77237"; transcript_id "ENST00000523285"; exon_number "2"; gene_name "EFCAB13"; ref_gene_id "ENSG00000178852";
chr17	StringTie	exon	47328269	47328383	1000	+	.	gene_id "MSTRG.77237"; transcript_id "ENST00000523285"; exon_number "3"; gene_name "EFCAB13"; ref_gene_id "ENSG00000178852";
chr17	StringTie	exon	47335196	47335276	1000	+	.	gene_id "MSTRG.77237"; transcript_id "ENST00000523285"; exon_number "4"; gene_name "EFCAB13"; ref_gene_id "ENSG00000178852";
chr17	StringTie	transcript	47377816	47414975	1000	+	.	gene_id "MSTRG.77237"; transcript_id "ENST00000523842"; gene_name "EFCAB13"; ref_gene_id "ENSG00000178852";
chr17	StringTie	exon	47377816	47377903	1000	+	.	gene_id "MSTRG.77237"; transcript_id "ENST00000523842"; exon_number "1"; gene_name "EFCAB13"; ref_gene_id "ENSG00000178852";
chr17	StringTie	exon	47379182	47379253	1000	+	.	gene_id "MSTRG.77237"; transcript_id "ENST00000523842"; exon_number "2"; gene_name "EFCAB13"; ref_gene_id "ENSG00000178852";
chr17	StringTie	exon	47391437	47391580	1000	+	.	gene_id "MSTRG.77237"; transcript_id "ENST00000523842"; exon_number "3"; gene_name "EFCAB13"; ref_gene_id "ENSG00000178852";
chr17	StringTie	exon	47394025	47394099	1000	+	.	gene_id "MSTRG.77237"; transcript_id "ENST00000523842"; exon_number "4"; gene_name "EFCAB13"; ref_gene_id "ENSG00000178852";
chr17	StringTie	exon	47395834	47395977	1000	+	.	gene_id "MSTRG.77237"; transcript_id "ENST00000523842"; exon_number "5"; gene_name "EFCAB13"; ref_gene_id "ENSG00000178852";
chr17	StringTie	exon	47414848	47414975	1000	+	.	gene_id "MSTRG.77237"; transcript_id "ENST00000523842"; exon_number "6"; gene_name "EFCAB13"; ref_gene_id "ENSG00000178852";
chr17	StringTie	transcript	47369616	47374638	1000	+	.	gene_id "MSTRG.77237"; transcript_id "ENST00000523978"; gene_name "EFCAB13"; ref_gene_id "ENSG00000178852";
chr17	StringTie	exon	47369616	47369924	1000	+	.	gene_id "MSTRG.77237"; transcript_id "ENST00000523978"; exon_number "1"; gene_name "EFCAB13"; ref_gene_id "ENSG00000178852";
chr17	StringTie	exon	47370437	47370508	1000	+	.	gene_id "MSTRG.77237"; transcript_id "ENST00000523978"; exon_number "2"; gene_name "EFCAB13"; ref_gene_id "ENSG00000178852";
chr17	StringTie	exon	47374472	47374638	1000	+	.	gene_id "MSTRG.77237"; transcript_id "ENST00000523978"; exon_number "3"; gene_name "EFCAB13"; ref_gene_id "ENSG00000178852";
chr17	StringTie	transcript	47253846	47311816	1000	+	.	gene_id "MSTRG.77237"; transcript_id "ENST00000559488"; gene_name "ITGB3"; ref_gene_id "ENSG00000259207";
chr17	StringTie	exon	47253846	47253940	1000	+	.	gene_id "MSTRG.77237"; transcript_id "ENST00000559488"; exon_number "1"; gene_name "ITGB3"; ref_gene_id "ENSG00000259207";
chr17	StringTie	exon	47274419	47274504	1000	+	.	gene_id "MSTRG.77237"; transcript_id "ENST00000559488"; exon_number "2"; gene_name "ITGB3"; ref_gene_id "ENSG00000259207";
chr17	StringTie	exon	47283354	47283549	1000	+	.	gene_id "MSTRG.77237"; transcript_id "ENST00000559488"; exon_number "3"; gene_name "ITGB3"; ref_gene_id "ENSG00000259207";
chr17	StringTie	exon	47284443	47284695	1000	+	.	gene_id "MSTRG.77237"; transcript_id "ENST00000559488"; exon_number "4"; gene_name "ITGB3"; ref_gene_id "ENSG00000259207";
chr17	StringTie	exon	47286260	47286422	1000	+	.	gene_id "MSTRG.77237"; transcript_id "ENST00000559488"; exon_number "5"; gene_name "ITGB3"; ref_gene_id "ENSG00000259207";
chr17	StringTie	exon	47287070	47287231	1000	+	.	gene_id "MSTRG.77237"; transcript_id "ENST00000559488"; exon_number "6"; gene_name "ITGB3"; ref_gene_id "ENSG00000259207";
chr17	StringTie	exon	47289681	47289776	1000	+	.	gene_id "MSTRG.77237"; transcript_id "ENST00000559488"; exon_number "7"; gene_name "ITGB3"; ref_gene_id "ENSG00000259207";
chr17	StringTie	exon	47290185	47290274	1000	+	.	gene_id "MSTRG.77237"; transcript_id "ENST00000559488"; exon_number "8"; gene_name "ITGB3"; ref_gene_id "ENSG00000259207";
chr17	StringTie	exon	47290954	47291088	1000	+	.	gene_id "MSTRG.77237"; transcript_id "ENST00000559488"; exon_number "9"; gene_name "ITGB3"; ref_gene_id "ENSG00000259207";
chr17	StringTie	exon	47292139	47292568	1000	+	.	gene_id "MSTRG.77237"; transcript_id "ENST00000559488"; exon_number "10"; gene_name "ITGB3"; ref_gene_id "ENSG00000259207";
chr17	StringTie	exon	47299308	47299530	1000	+	.	gene_id "MSTRG.77237"; transcript_id "ENST00000559488"; exon_number "11"; gene_name "ITGB3"; ref_gene_id "ENSG00000259207";
chr17	StringTie	exon	47300478	47300578	1000	+	.	gene_id "MSTRG.77237"; transcript_id "ENST00000559488"; exon_number "12"; gene_name "ITGB3"; ref_gene_id "ENSG00000259207";
chr17	StringTie	exon	47302721	47302840	1000	+	.	gene_id "MSTRG.77237"; transcript_id "ENST00000559488"; exon_number "13"; gene_name "ITGB3"; ref_gene_id "ENSG00000259207";
chr17	StringTie	exon	47307471	47307637	1000	+	.	gene_id "MSTRG.77237"; transcript_id "ENST00000559488"; exon_number "14"; gene_name "ITGB3"; ref_gene_id "ENSG00000259207";
chr17	StringTie	exon	47310139	47311816	1000	+	.	gene_id "MSTRG.77237"; transcript_id "ENST00000559488"; exon_number "15"; gene_name "ITGB3"; ref_gene_id "ENSG00000259207";
chr17	StringTie	transcript	47253897	47344292	1000	+	.	gene_id "MSTRG.77237"; transcript_id "ENST00000560629"; gene_name "RP11-290H9.2"; ref_gene_id "ENSG00000259753";
chr17	StringTie	exon	47253897	47253940	1000	+	.	gene_id "MSTRG.77237"; transcript_id "ENST00000560629"; exon_number "1"; gene_name "RP11-290H9.2"; ref_gene_id "ENSG00000259753";
chr17	StringTie	exon	47274419	47274504	1000	+	.	gene_id "MSTRG.77237"; transcript_id "ENST00000560629"; exon_number "2"; gene_name "RP11-290H9.2"; ref_gene_id "ENSG00000259753";
chr17	StringTie	exon	47283354	47283549	1000	+	.	gene_id "MSTRG.77237"; transcript_id "ENST00000560629"; exon_number "3"; gene_name "RP11-290H9.2"; ref_gene_id "ENSG00000259753";
chr17	StringTie	exon	47284443	47284695	1000	+	.	gene_id "MSTRG.77237"; transcript_id "ENST00000560629"; exon_number "4"; gene_name "RP11-290H9.2"; ref_gene_id "ENSG00000259753";
chr17	StringTie	exon	47286260	47286422	1000	+	.	gene_id "MSTRG.77237"; transcript_id "ENST00000560629"; exon_number "5"; gene_name "RP11-290H9.2"; ref_gene_id "ENSG00000259753";
chr17	StringTie	exon	47287070	47287231	1000	+	.	gene_id "MSTRG.77237"; transcript_id "ENST00000560629"; exon_number "6"; gene_name "RP11-290H9.2"; ref_gene_id "ENSG00000259753";
chr17	StringTie	exon	47289681	47289776	1000	+	.	gene_id "MSTRG.77237"; transcript_id "ENST00000560629"; exon_number "7"; gene_name "RP11-290H9.2"; ref_gene_id "ENSG00000259753";
chr17	StringTie	exon	47290185	47290274	1000	+	.	gene_id "MSTRG.77237"; transcript_id "ENST00000560629"; exon_number "8"; gene_name "RP11-290H9.2"; ref_gene_id "ENSG00000259753";
chr17	StringTie	exon	47290954	47291088	1000	+	.	gene_id "MSTRG.77237"; transcript_id "ENST00000560629"; exon_number "9"; gene_name "RP11-290H9.2"; ref_gene_id "ENSG00000259753";
chr17	StringTie	exon	47292139	47292568	1000	+	.	gene_id "MSTRG.77237"; transcript_id "ENST00000560629"; exon_number "10"; gene_name "RP11-290H9.2"; ref_gene_id "ENSG00000259753";
chr17	StringTie	exon	47299308	47299530	1000	+	.	gene_id "MSTRG.77237"; transcript_id "ENST00000560629"; exon_number "11"; gene_name "RP11-290H9.2"; ref_gene_id "ENSG00000259753";
chr17	StringTie	exon	47300478	47300578	1000	+	.	gene_id "MSTRG.77237"; transcript_id "ENST00000560629"; exon_number "12"; gene_name "RP11-290H9.2"; ref_gene_id "ENSG00000259753";
chr17	StringTie	exon	47302721	47302840	1000	+	.	gene_id "MSTRG.77237"; transcript_id "ENST00000560629"; exon_number "13"; gene_name "RP11-290H9.2"; ref_gene_id "ENSG00000259753";
chr17	StringTie	exon	47307471	47307637	1000	+	.	gene_id "MSTRG.77237"; transcript_id "ENST00000560629"; exon_number "14"; gene_name "RP11-290H9.2"; ref_gene_id "ENSG00000259753";
chr17	StringTie	exon	47328269	47328383	1000	+	.	gene_id "MSTRG.77237"; transcript_id "ENST00000560629"; exon_number "15"; gene_name "RP11-290H9.2"; ref_gene_id "ENSG00000259753";
chr17	StringTie	exon	47335196	47335356	1000	+	.	gene_id "MSTRG.77237"; transcript_id "ENST00000560629"; exon_number "16"; gene_name "RP11-290H9.2"; ref_gene_id "ENSG00000259753";
chr17	StringTie	exon	47341921	47342032	1000	+	.	gene_id "MSTRG.77237"; transcript_id "ENST00000560629"; exon_number "17"; gene_name "RP11-290H9.2"; ref_gene_id "ENSG00000259753";
chr17	StringTie	exon	47344162	47344292	1000	+	.	gene_id "MSTRG.77237"; transcript_id "ENST00000560629"; exon_number "18"; gene_name "RP11-290H9.2"; ref_gene_id "ENSG00000259753";
chr17	StringTie	transcript	47253853	47291487	1000	+	.	gene_id "MSTRG.77237"; transcript_id "ENST00000571680"; gene_name "ITGB3"; ref_gene_id "ENSG00000259207";
chr17	StringTie	exon	47253853	47253940	1000	+	.	gene_id "MSTRG.77237"; transcript_id "ENST00000571680"; exon_number "1"; gene_name "ITGB3"; ref_gene_id "ENSG00000259207";
chr17	StringTie	exon	47274419	47274504	1000	+	.	gene_id "MSTRG.77237"; transcript_id "ENST00000571680"; exon_number "2"; gene_name "ITGB3"; ref_gene_id "ENSG00000259207";
chr17	StringTie	exon	47283354	47283549	1000	+	.	gene_id "MSTRG.77237"; transcript_id "ENST00000571680"; exon_number "3"; gene_name "ITGB3"; ref_gene_id "ENSG00000259207";
chr17	StringTie	exon	47284443	47284695	1000	+	.	gene_id "MSTRG.77237"; transcript_id "ENST00000571680"; exon_number "4"; gene_name "ITGB3"; ref_gene_id "ENSG00000259207";
chr17	StringTie	exon	47286260	47286422	1000	+	.	gene_id "MSTRG.77237"; transcript_id "ENST00000571680"; exon_number "5"; gene_name "ITGB3"; ref_gene_id "ENSG00000259207";
chr17	StringTie	exon	47287070	47287231	1000	+	.	gene_id "MSTRG.77237"; transcript_id "ENST00000571680"; exon_number "6"; gene_name "ITGB3"; ref_gene_id "ENSG00000259207";
chr17	StringTie	exon	47289681	47289776	1000	+	.	gene_id "MSTRG.77237"; transcript_id "ENST00000571680"; exon_number "7"; gene_name "ITGB3"; ref_gene_id "ENSG00000259207";
chr17	StringTie	exon	47290185	47290274	1000	+	.	gene_id "MSTRG.77237"; transcript_id "ENST00000571680"; exon_number "8"; gene_name "ITGB3"; ref_gene_id "ENSG00000259207";
chr17	StringTie	exon	47290954	47291487	1000	+	.	gene_id "MSTRG.77237"; transcript_id "ENST00000571680"; exon_number "9"; gene_name "ITGB3"; ref_gene_id "ENSG00000259207";
chr17	StringTie	transcript	47291053	47292171	1000	+	.	gene_id "MSTRG.77237"; transcript_id "ENST00000573377"; gene_name "ITGB3"; ref_gene_id "ENSG00000259207";
chr17	StringTie	exon	47291053	47291427	1000	+	.	gene_id "MSTRG.77237"; transcript_id "ENST00000573377"; exon_number "1"; gene_name "ITGB3"; ref_gene_id "ENSG00000259207";
chr17	StringTie	exon	47292139	47292171	1000	+	.	gene_id "MSTRG.77237"; transcript_id "ENST00000573377"; exon_number "2"; gene_name "ITGB3"; ref_gene_id "ENSG00000259207";
chr17	StringTie	transcript	47250987	47398006	1000	+	.	gene_id "MSTRG.77237"; transcript_id "MSTRG.77237.1";
chr17	StringTie	exon	47250987	47253940	1000	+	.	gene_id "MSTRG.77237"; transcript_id "MSTRG.77237.1"; exon_number "1";
chr17	StringTie	exon	47274419	47274504	1000	+	.	gene_id "MSTRG.77237"; transcript_id "MSTRG.77237.1"; exon_number "2";
chr17	StringTie	exon	47283354	47283549	1000	+	.	gene_id "MSTRG.77237"; transcript_id "MSTRG.77237.1"; exon_number "3";
chr17	StringTie	exon	47284443	47284695	1000	+	.	gene_id "MSTRG.77237"; transcript_id "MSTRG.77237.1"; exon_number "4";
chr17	StringTie	exon	47286260	47286422	1000	+	.	gene_id "MSTRG.77237"; transcript_id "MSTRG.77237.1"; exon_number "5";
chr17	StringTie	exon	47287070	47287231	1000	+	.	gene_id "MSTRG.77237"; transcript_id "MSTRG.77237.1"; exon_number "6";
chr17	StringTie	exon	47289681	47289776	1000	+	.	gene_id "MSTRG.77237"; transcript_id "MSTRG.77237.1"; exon_number "7";
chr17	StringTie	exon	47290185	47290274	1000	+	.	gene_id "MSTRG.77237"; transcript_id "MSTRG.77237.1"; exon_number "8";
chr17	StringTie	exon	47290954	47291427	1000	+	.	gene_id "MSTRG.77237"; transcript_id "MSTRG.77237.1"; exon_number "9";
chr17	StringTie	exon	47292139	47292568	1000	+	.	gene_id "MSTRG.77237"; transcript_id "MSTRG.77237.1"; exon_number "10";
chr17	StringTie	exon	47299308	47299530	1000	+	.	gene_id "MSTRG.77237"; transcript_id "MSTRG.77237.1"; exon_number "11";
chr17	StringTie	exon	47300478	47300578	1000	+	.	gene_id "MSTRG.77237"; transcript_id "MSTRG.77237.1"; exon_number "12";
chr17	StringTie	exon	47302721	47302840	1000	+	.	gene_id "MSTRG.77237"; transcript_id "MSTRG.77237.1"; exon_number "13";
chr17	StringTie	exon	47307471	47307637	1000	+	.	gene_id "MSTRG.77237"; transcript_id "MSTRG.77237.1"; exon_number "14";
chr17	StringTie	exon	47322468	47324099	1000	+	.	gene_id "MSTRG.77237"; transcript_id "MSTRG.77237.1"; exon_number "15";
chr17	StringTie	exon	47324454	47324523	1000	+	.	gene_id "MSTRG.77237"; transcript_id "MSTRG.77237.1"; exon_number "16";
chr17	StringTie	exon	47326226	47326387	1000	+	.	gene_id "MSTRG.77237"; transcript_id "MSTRG.77237.1"; exon_number "17";
chr17	StringTie	exon	47328269	47328383	1000	+	.	gene_id "MSTRG.77237"; transcript_id "MSTRG.77237.1"; exon_number "18";
chr17	StringTie	exon	47335196	47335356	1000	+	.	gene_id "MSTRG.77237"; transcript_id "MSTRG.77237.1"; exon_number "19";
chr17	StringTie	exon	47341921	47342032	1000	+	.	gene_id "MSTRG.77237"; transcript_id "MSTRG.77237.1"; exon_number "20";
chr17	StringTie	exon	47344162	47344292	1000	+	.	gene_id "MSTRG.77237"; transcript_id "MSTRG.77237.1"; exon_number "21";
chr17	StringTie	exon	47345016	47345098	1000	+	.	gene_id "MSTRG.77237"; transcript_id "MSTRG.77237.1"; exon_number "22";
chr17	StringTie	exon	47361378	47361521	1000	+	.	gene_id "MSTRG.77237"; transcript_id "MSTRG.77237.1"; exon_number "23";
chr17	StringTie	exon	47370437	47370508	1000	+	.	gene_id "MSTRG.77237"; transcript_id "MSTRG.77237.1"; exon_number "24";
chr17	StringTie	exon	47374472	47374966	1000	+	.	gene_id "MSTRG.77237"; transcript_id "MSTRG.77237.1"; exon_number "25";
chr17	StringTie	exon	47377766	47377903	1000	+	.	gene_id "MSTRG.77237"; transcript_id "MSTRG.77237.1"; exon_number "26";
chr17	StringTie	exon	47379182	47379253	1000	+	.	gene_id "MSTRG.77237"; transcript_id "MSTRG.77237.1"; exon_number "27";
chr17	StringTie	exon	47391437	47391580	1000	+	.	gene_id "MSTRG.77237"; transcript_id "MSTRG.77237.1"; exon_number "28";
chr17	StringTie	exon	47394025	47394099	1000	+	.	gene_id "MSTRG.77237"; transcript_id "MSTRG.77237.1"; exon_number "29";
chr17	StringTie	exon	47395834	47395977	1000	+	.	gene_id "MSTRG.77237"; transcript_id "MSTRG.77237.1"; exon_number "30";
chr17	StringTie	exon	47397063	47398006	1000	+	.	gene_id "MSTRG.77237"; transcript_id "MSTRG.77237.1"; exon_number "31";
chr17	StringTie	transcript	47251274	47414975	1000	+	.	gene_id "MSTRG.77237"; transcript_id "MSTRG.77237.10";
chr17	StringTie	exon	47251274	47254379	1000	+	.	gene_id "MSTRG.77237"; transcript_id "MSTRG.77237.10"; exon_number "1";
chr17	StringTie	exon	47274419	47274504	1000	+	.	gene_id "MSTRG.77237"; transcript_id "MSTRG.77237.10"; exon_number "2";
chr17	StringTie	exon	47283354	47283549	1000	+	.	gene_id "MSTRG.77237"; transcript_id "MSTRG.77237.10"; exon_number "3";
chr17	StringTie	exon	47284443	47284695	1000	+	.	gene_id "MSTRG.77237"; transcript_id "MSTRG.77237.10"; exon_number "4";
chr17	StringTie	exon	47286260	47286422	1000	+	.	gene_id "MSTRG.77237"; transcript_id "MSTRG.77237.10"; exon_number "5";
chr17	StringTie	exon	47287070	47287231	1000	+	.	gene_id "MSTRG.77237"; transcript_id "MSTRG.77237.10"; exon_number "6";
chr17	StringTie	exon	47289681	47289776	1000	+	.	gene_id "MSTRG.77237"; transcript_id "MSTRG.77237.10"; exon_number "7";
chr17	StringTie	exon	47290185	47290274	1000	+	.	gene_id "MSTRG.77237"; transcript_id "MSTRG.77237.10"; exon_number "8";
chr17	StringTie	exon	47290954	47291088	1000	+	.	gene_id "MSTRG.77237"; transcript_id "MSTRG.77237.10"; exon_number "9";
chr17	StringTie	exon	47292139	47292568	1000	+	.	gene_id "MSTRG.77237"; transcript_id "MSTRG.77237.10"; exon_number "10";
chr17	StringTie	exon	47299308	47299530	1000	+	.	gene_id "MSTRG.77237"; transcript_id "MSTRG.77237.10"; exon_number "11";
chr17	StringTie	exon	47300478	47300578	1000	+	.	gene_id "MSTRG.77237"; transcript_id "MSTRG.77237.10"; exon_number "12";
chr17	StringTie	exon	47302721	47302840	1000	+	.	gene_id "MSTRG.77237"; transcript_id "MSTRG.77237.10"; exon_number "13";
chr17	StringTie	exon	47307471	47307637	1000	+	.	gene_id "MSTRG.77237"; transcript_id "MSTRG.77237.10"; exon_number "14";
chr17	StringTie	exon	47310139	47312510	1000	+	.	gene_id "MSTRG.77237"; transcript_id "MSTRG.77237.10"; exon_number "15";
chr17	StringTie	exon	47312558	47323932	1000	+	.	gene_id "MSTRG.77237"; transcript_id "MSTRG.77237.10"; exon_number "16";
chr17	StringTie	exon	47324454	47324523	1000	+	.	gene_id "MSTRG.77237"; transcript_id "MSTRG.77237.10"; exon_number "17";
chr17	StringTie	exon	47326226	47326387	1000	+	.	gene_id "MSTRG.77237"; transcript_id "MSTRG.77237.10"; exon_number "18";
chr17	StringTie	exon	47328269	47328383	1000	+	.	gene_id "MSTRG.77237"; transcript_id "MSTRG.77237.10"; exon_number "19";
chr17	StringTie	exon	47335196	47335356	1000	+	.	gene_id "MSTRG.77237"; transcript_id "MSTRG.77237.10"; exon_number "20";
chr17	StringTie	exon	47341391	47341638	1000	+	.	gene_id "MSTRG.77237"; transcript_id "MSTRG.77237.10"; exon_number "21";
chr17	StringTie	exon	47341921	47342032	1000	+	.	gene_id "MSTRG.77237"; transcript_id "MSTRG.77237.10"; exon_number "22";
chr17	StringTie	exon	47344162	47344292	1000	+	.	gene_id "MSTRG.77237"; transcript_id "MSTRG.77237.10"; exon_number "23";
chr17	StringTie	exon	47345016	47345098	1000	+	.	gene_id "MSTRG.77237"; transcript_id "MSTRG.77237.10"; exon_number "24";
chr17	StringTie	exon	47370437	47370508	1000	+	.	gene_id "MSTRG.77237"; transcript_id "MSTRG.77237.10"; exon_number "25";
chr17	StringTie	exon	47374472	47374966	1000	+	.	gene_id "MSTRG.77237"; transcript_id "MSTRG.77237.10"; exon_number "26";
chr17	StringTie	exon	47377766	47377903	1000	+	.	gene_id "MSTRG.77237"; transcript_id "MSTRG.77237.10"; exon_number "27";
chr17	StringTie	exon	47379182	47379253	1000	+	.	gene_id "MSTRG.77237"; transcript_id "MSTRG.77237.10"; exon_number "28";
chr17	StringTie	exon	47391437	47391580	1000	+	.	gene_id "MSTRG.77237"; transcript_id "MSTRG.77237.10"; exon_number "29";
chr17	StringTie	exon	47394025	47394099	1000	+	.	gene_id "MSTRG.77237"; transcript_id "MSTRG.77237.10"; exon_number "30";
chr17	StringTie	exon	47395834	47395977	1000	+	.	gene_id "MSTRG.77237"; transcript_id "MSTRG.77237.10"; exon_number "31";
chr17	StringTie	exon	47414848	47414975	1000	+	.	gene_id "MSTRG.77237"; transcript_id "MSTRG.77237.10"; exon_number "32";
chr17	StringTie	transcript	47253874	47420839	1000	+	.	gene_id "MSTRG.77237"; transcript_id "MSTRG.77237.100";
chr17	StringTie	exon	47253874	47253940	1000	+	.	gene_id "MSTRG.77237"; transcript_id "MSTRG.77237.100"; exon_number "1";
chr17	StringTie	exon	47274419	47274504	1000	+	.	gene_id "MSTRG.77237"; transcript_id "MSTRG.77237.100"; exon_number "2";
chr17	StringTie	exon	47283354	47283549	1000	+	.	gene_id "MSTRG.77237"; transcript_id "MSTRG.77237.100"; exon_number "3";
chr17	StringTie	exon	47284443	47284695	1000	+	.	gene_id "MSTRG.77237"; transcript_id "MSTRG.77237.100"; exon_number "4";
chr17	StringTie	exon	47286260	47286422	1000	+	.	gene_id "MSTRG.77237"; transcript_id "MSTRG.77237.100"; exon_number "5";
chr17	StringTie	exon	47287070	47287231	1000	+	.	gene_id "MSTRG.77237"; transcript_id "MSTRG.77237.100"; exon_number "6";
chr17	StringTie	exon	47289681	47289776	1000	+	.	gene_id "MSTRG.77237"; transcript_id "MSTRG.77237.100"; exon_number "7";
chr17	StringTie	exon	47290185	47290274	1000	+	.	gene_id "MSTRG.77237"; transcript_id "MSTRG.77237.100"; exon_number "8";
chr17	StringTie	exon	47290954	47291088	1000	+	.	gene_id "MSTRG.77237"; transcript_id "MSTRG.77237.100"; exon_number "9";
chr17	StringTie	exon	47292139	47292568	1000	+	.	gene_id "MSTRG.77237"; transcript_id "MSTRG.77237.100"; exon_number "10";
chr17	StringTie	exon	47299308	47299530	1000	+	.	gene_id "MSTRG.77237"; transcript_id "MSTRG.77237.100"; exon_number "11";
chr17	StringTie	exon	47300478	47300578	1000	+	.	gene_id "MSTRG.77237"; transcript_id "MSTRG.77237.100"; exon_number "12";
chr17	StringTie	exon	47302721	47302840	1000	+	.	gene_id "MSTRG.77237"; transcript_id "MSTRG.77237.100"; exon_number "13";
chr17	StringTie	exon	47307471	47307637	1000	+	.	gene_id "MSTRG.77237"; transcript_id "MSTRG.77237.100"; exon_number "14";
chr17	StringTie	exon	47310139	47323932	1000	+	.	gene_id "MSTRG.77237"; transcript_id "MSTRG.77237.100"; exon_number "15";
chr17	StringTie	exon	47324454	47324523	1000	+	.	gene_id "MSTRG.77237"; transcript_id "MSTRG.77237.100"; exon_number "16";
chr17	StringTie	exon	47326226	47326387	1000	+	.	gene_id "MSTRG.77237"; transcript_id "MSTRG.77237.100"; exon_number "17";
chr17	StringTie	exon	47328269	47328383	1000	+	.	gene_id "MSTRG.77237"; transcript_id "MSTRG.77237.100"; exon_number "18";
chr17	StringTie	exon	47335196	47335356	1000	+	.	gene_id "MSTRG.77237"; transcript_id "MSTRG.77237.100"; exon_number "19";
chr17	StringTie	exon	47341921	47342032	1000	+	.	gene_id "MSTRG.77237"; transcript_id "MSTRG.77237.100"; exon_number "20";
chr17	StringTie	exon	47344162	47344292	1000	+	.	gene_id "MSTRG.77237"; transcript_id "MSTRG.77237.100"; exon_number "21";
chr17	StringTie	exon	47345016	47345098	1000	+	.	gene_id "MSTRG.77237"; transcript_id "MSTRG.77237.100"; exon_number "22";
chr17	StringTie	exon	47361378	47361521	1000	+	.	gene_id "MSTRG.77237"; transcript_id "MSTRG.77237.100"; exon_number "23";
chr17	StringTie	exon	47370437	47370508	1000	+	.	gene_id "MSTRG.77237"; transcript_id "MSTRG.77237.100"; exon_number "24";
chr17	StringTie	exon	47374472	47374966	1000	+	.	gene_id "MSTRG.77237"; transcript_id "MSTRG.77237.100"; exon_number "25";
chr17	StringTie	exon	47377766	47377903	1000	+	.	gene_id "MSTRG.77237"; transcript_id "MSTRG.77237.100"; exon_number "26";
chr17	StringTie	exon	47379182	47379253	1000	+	.	gene_id "MSTRG.77237"; transcript_id "MSTRG.77237.100"; exon_number "27";
chr17	StringTie	exon	47391437	47391580	1000	+	.	gene_id "MSTRG.77237"; transcript_id "MSTRG.77237.100"; exon_number "28";
chr17	StringTie	exon	47394025	47394099	1000	+	.	gene_id "MSTRG.77237"; transcript_id "MSTRG.77237.100"; exon_number "29";
chr17	StringTie	exon	47395834	47395977	1000	+	.	gene_id "MSTRG.77237"; transcript_id "MSTRG.77237.100"; exon_number "30";
chr17	StringTie	exon	47402132	47402203	1000	+	.	gene_id "MSTRG.77237"; transcript_id "MSTRG.77237.100"; exon_number "31";
chr17	StringTie	exon	47403878	47404021	1000	+	.	gene_id "MSTRG.77237"; transcript_id "MSTRG.77237.100"; exon_number "32";
chr17	StringTie	exon	47404562	47404633	1000	+	.	gene_id "MSTRG.77237"; transcript_id "MSTRG.77237.100"; exon_number "33";
chr17	StringTie	exon	47409647	47409691	1000	+	.	gene_id "MSTRG.77237"; transcript_id "MSTRG.77237.100"; exon_number "34";
chr17	StringTie	exon	47412773	47412916	1000	+	.	gene_id "MSTRG.77237"; transcript_id "MSTRG.77237.100"; exon_number "35";
chr17	StringTie	exon	47414848	47414919	1000	+	.	gene_id "MSTRG.77237"; transcript_id "MSTRG.77237.100"; exon_number "36";
chr17	StringTie	exon	47415912	47420839	1000	+	.	gene_id "MSTRG.77237"; transcript_id "MSTRG.77237.100"; exon_number "37";
chr17	StringTie	transcript	47253874	47421656	1000	+	.	gene_id "MSTRG.77237"; transcript_id "MSTRG.77237.101";
chr17	StringTie	exon	47253874	47253940	1000	+	.	gene_id "MSTRG.77237"; transcript_id "MSTRG.77237.101"; exon_number "1";
chr17	StringTie	exon	47274419	47274504	1000	+	.	gene_id "MSTRG.77237"; transcript_id "MSTRG.77237.101"; exon_number "2";
chr17	StringTie	exon	47283354	47283549	1000	+	.	gene_id "MSTRG.77237"; transcript_id "MSTRG.77237.101"; exon_number "3";
chr17	StringTie	exon	47284443	47284695	1000	+	.	gene_id "MSTRG.77237"; transcript_id "MSTRG.77237.101"; exon_number "4";
chr17	StringTie	exon	47286260	47286422	1000	+	.	gene_id "MSTRG.77237"; transcript_id "MSTRG.77237.101"; exon_number "5";
chr17	StringTie	exon	47287070	47287231	1000	+	.	gene_id "MSTRG.77237"; transcript_id "MSTRG.77237.101"; exon_number "6";
chr17	StringTie	exon	47289681	47289776	1000	+	.	gene_id "MSTRG.77237"; transcript_id "MSTRG.77237.101"; exon_number "7";
chr17	StringTie	exon	47290185	47290274	1000	+	.	gene_id "MSTRG.77237"; transcript_id "MSTRG.77237.101"; exon_number "8";
chr17	StringTie	exon	47290954	47291088	1000	+	.	gene_id "MSTRG.77237"; transcript_id "MSTRG.77237.101"; exon_number "9";
chr17	StringTie	exon	47292139	47292568	1000	+	.	gene_id "MSTRG.77237"; transcript_id "MSTRG.77237.101"; exon_number "10";
chr17	StringTie	exon	47299308	47299530	1000	+	.	gene_id "MSTRG.77237"; transcript_id "MSTRG.77237.101"; exon_number "11";
chr17	StringTie	exon	47300478	47300578	1000	+	.	gene_id "MSTRG.77237"; transcript_id "MSTRG.77237.101"; exon_number "12";
chr17	StringTie	exon	47302721	47302840	1000	+	.	gene_id "MSTRG.77237"; transcript_id "MSTRG.77237.101"; exon_number "13";
chr17	StringTie	exon	47307471	47307637	1000	+	.	gene_id "MSTRG.77237"; transcript_id "MSTRG.77237.101"; exon_number "14";
chr17	StringTie	exon	47310139	47323541	1000	+	.	gene_id "MSTRG.77237"; transcript_id "MSTRG.77237.101"; exon_number "15";
chr17	StringTie	exon	47326226	47328383	1000	+	.	gene_id "MSTRG.77237"; transcript_id "MSTRG.77237.101"; exon_number "16";
chr17	StringTie	exon	47335196	47335356	1000	+	.	gene_id "MSTRG.77237"; transcript_id "MSTRG.77237.101"; exon_number "17";
chr17	StringTie	exon	47341921	47342032	1000	+	.	gene_id "MSTRG.77237"; transcript_id "MSTRG.77237.101"; exon_number "18";
chr17	StringTie	exon	47344162	47344292	1000	+	.	gene_id "MSTRG.77237"; transcript_id "MSTRG.77237.101"; exon_number "19";
chr17	StringTie	exon	47345016	47345098	1000	+	.	gene_id "MSTRG.77237"; transcript_id "MSTRG.77237.101"; exon_number "20";
chr17	StringTie	exon	47361378	47361521	1000	+	.	gene_id "MSTRG.77237"; transcript_id "MSTRG.77237.101"; exon_number "21";
chr17	StringTie	exon	47370437	47370508	1000	+	.	gene_id "MSTRG.77237"; transcript_id "MSTRG.77237.101"; exon_number "22";
chr17	StringTie	exon	47374472	47374966	1000	+	.	gene_id "MSTRG.77237"; transcript_id "MSTRG.77237.101"; exon_number "23";
chr17	StringTie	exon	47377766	47377903	1000	+	.	gene_id "MSTRG.77237"; transcript_id "MSTRG.77237.101"; exon_number "24";
chr17	StringTie	exon	47379182	47379253	1000	+	.	gene_id "MSTRG.77237"; transcript_id "MSTRG.77237.101"; exon_number "25";
chr17	StringTie	exon	47391437	47391580	1000	+	.	gene_id "MSTRG.77237"; transcript_id "MSTRG.77237.101"; exon_number "26";
chr17	StringTie	exon	47394025	47394099	1000	+	.	gene_id "MSTRG.77237"; transcript_id "MSTRG.77237.101"; exon_number "27";
chr17	StringTie	exon	47395834	47395977	1000	+	.	gene_id "MSTRG.77237"; transcript_id "MSTRG.77237.101"; exon_number "28";
chr17	StringTie	exon	47402132	47402203	1000	+	.	gene_id "MSTRG.77237"; transcript_id "MSTRG.77237.101"; exon_number "29";
chr17	StringTie	exon	47403878	47404021	1000	+	.	gene_id "MSTRG.77237"; transcript_id "MSTRG.77237.101"; exon_number "30";
chr17	StringTie	exon	47404562	47404633	1000	+	.	gene_id "MSTRG.77237"; transcript_id "MSTRG.77237.101"; exon_number "31";
chr17	StringTie	exon	47409647	47409691	1000	+	.	gene_id "MSTRG.77237"; transcript_id "MSTRG.77237.101"; exon_number "32";
chr17	StringTie	exon	47412773	47412916	1000	+	.	gene_id "MSTRG.77237"; transcript_id "MSTRG.77237.101"; exon_number "33";
chr17	StringTie	exon	47414848	47414919	1000	+	.	gene_id "MSTRG.77237"; transcript_id "MSTRG.77237.101"; exon_number "34";
chr17	StringTie	exon	47415912	47421656	1000	+	.	gene_id "MSTRG.77237"; transcript_id "MSTRG.77237.101"; exon_number "35";
chr17	StringTie	transcript	47253875	47431499	1000	+	.	gene_id "MSTRG.77237"; transcript_id "MSTRG.77237.102";
chr17	StringTie	exon	47253875	47253940	1000	+	.	gene_id "MSTRG.77237"; transcript_id "MSTRG.77237.102"; exon_number "1";
chr17	StringTie	exon	47274419	47274504	1000	+	.	gene_id "MSTRG.77237"; transcript_id "MSTRG.77237.102"; exon_number "2";
chr17	StringTie	exon	47283354	47283549	1000	+	.	gene_id "MSTRG.77237"; transcript_id "MSTRG.77237.102"; exon_number "3";
chr17	StringTie	exon	47284443	47284695	1000	+	.	gene_id "MSTRG.77237"; transcript_id "MSTRG.77237.102"; exon_number "4";
chr17	StringTie	exon	47286260	47286422	1000	+	.	gene_id "MSTRG.77237"; transcript_id "MSTRG.77237.102"; exon_number "5";
chr17	StringTie	exon	47287070	47287231	1000	+	.	gene_id "MSTRG.77237"; transcript_id "MSTRG.77237.102"; exon_number "6";
chr17	StringTie	exon	47289681	47289776	1000	+	.	gene_id "MSTRG.77237"; transcript_id "MSTRG.77237.102"; exon_number "7";
chr17	StringTie	exon	47290185	47290274	1000	+	.	gene_id "MSTRG.77237"; transcript_id "MSTRG.77237.102"; exon_number "8";
chr17	StringTie	exon	47290954	47291088	1000	+	.	gene_id "MSTRG.77237"; transcript_id "MSTRG.77237.102"; exon_number "9";
chr17	StringTie	exon	47292139	47292568	1000	+	.	gene_id "MSTRG.77237"; transcript_id "MSTRG.77237.102"; exon_number "10";
chr17	StringTie	exon	47299308	47299530	1000	+	.	gene_id "MSTRG.77237"; transcript_id "MSTRG.77237.102"; exon_number "11";
chr17	StringTie	exon	47300478	47300578	1000	+	.	gene_id "MSTRG.77237"; transcript_id "MSTRG.77237.102"; exon_number "12";
chr17	StringTie	exon	47302721	47302840	1000	+	.	gene_id "MSTRG.77237"; transcript_id "MSTRG.77237.102"; exon_number "13";
chr17	StringTie	exon	47307471	47307637	1000	+	.	gene_id "MSTRG.77237"; transcript_id "MSTRG.77237.102"; exon_number "14";
chr17	StringTie	exon	47310139	47324074	1000	+	.	gene_id "MSTRG.77237"; transcript_id "MSTRG.77237.102"; exon_number "15";
chr17	StringTie	exon	47324454	47324523	1000	+	.	gene_id "MSTRG.77237"; transcript_id "MSTRG.77237.102"; exon_number "16";
chr17	StringTie	exon	47326226	47328383	1000	+	.	gene_id "MSTRG.77237"; transcript_id "MSTRG.77237.102"; exon_number "17";
chr17	StringTie	exon	47335196	47335356	1000	+	.	gene_id "MSTRG.77237"; transcript_id "MSTRG.77237.102"; exon_number "18";
chr17	StringTie	exon	47341921	47342032	1000	+	.	gene_id "MSTRG.77237"; transcript_id "MSTRG.77237.102"; exon_number "19";
chr17	StringTie	exon	47344162	47344292	1000	+	.	gene_id "MSTRG.77237"; transcript_id "MSTRG.77237.102"; exon_number "20";
chr17	StringTie	exon	47345016	47345098	1000	+	.	gene_id "MSTRG.77237"; transcript_id "MSTRG.77237.102"; exon_number "21";
chr17	StringTie	exon	47361378	47361521	1000	+	.	gene_id "MSTRG.77237"; transcript_id "MSTRG.77237.102"; exon_number "22";
chr17	StringTie	exon	47370437	47370508	1000	+	.	gene_id "MSTRG.77237"; transcript_id "MSTRG.77237.102"; exon_number "23";
chr17	StringTie	exon	47374472	47374966	1000	+	.	gene_id "MSTRG.77237"; transcript_id "MSTRG.77237.102"; exon_number "24";
chr17	StringTie	exon	47377766	47377903	1000	+	.	gene_id "MSTRG.77237"; transcript_id "MSTRG.77237.102"; exon_number "25";
chr17	StringTie	exon	47379182	47379253	1000	+	.	gene_id "MSTRG.77237"; transcript_id "MSTRG.77237.102"; exon_number "26";
chr17	StringTie	exon	47389223	47389427	1000	+	.	gene_id "MSTRG.77237"; transcript_id "MSTRG.77237.102"; exon_number "27";
chr17	StringTie	exon	47391437	47391580	1000	+	.	gene_id "MSTRG.77237"; transcript_id "MSTRG.77237.102"; exon_number "28";
chr17	StringTie	exon	47394025	47394099	1000	+	.	gene_id "MSTRG.77237"; transcript_id "MSTRG.77237.102"; exon_number "29";
chr17	StringTie	exon	47395834	47395977	1000	+	.	gene_id "MSTRG.77237"; transcript_id "MSTRG.77237.102"; exon_number "30";
chr17	StringTie	exon	47402132	47402203	1000	+	.	gene_id "MSTRG.77237"; transcript_id "MSTRG.77237.102"; exon_number "31";
chr17	StringTie	exon	47403878	47404021	1000	+	.	gene_id "MSTRG.77237"; transcript_id "MSTRG.77237.102"; exon_number "32";
chr17	StringTie	exon	47404562	47404633	1000	+	.	gene_id "MSTRG.77237"; transcript_id "MSTRG.77237.102"; exon_number "33";
chr17	StringTie	exon	47409647	47409691	1000	+	.	gene_id "MSTRG.77237"; transcript_id "MSTRG.77237.102"; exon_number "34";
chr17	StringTie	exon	47412773	47412916	1000	+	.	gene_id "MSTRG.77237"; transcript_id "MSTRG.77237.102"; exon_number "35";
chr17	StringTie	exon	47414848	47414919	1000	+	.	gene_id "MSTRG.77237"; transcript_id "MSTRG.77237.102"; exon_number "36";
chr17	StringTie	exon	47429818	47431499	1000	+	.	gene_id "MSTRG.77237"; transcript_id "MSTRG.77237.102"; exon_number "37";
chr17	StringTie	transcript	47253875	47441915	1000	+	.	gene_id "MSTRG.77237"; transcript_id "MSTRG.77237.103";
chr17	StringTie	exon	47253875	47253940	1000	+	.	gene_id "MSTRG.77237"; transcript_id "MSTRG.77237.103"; exon_number "1";
chr17	StringTie	exon	47274419	47274504	1000	+	.	gene_id "MSTRG.77237"; transcript_id "MSTRG.77237.103"; exon_number "2";
chr17	StringTie	exon	47283354	47283549	1000	+	.	gene_id "MSTRG.77237"; transcript_id "MSTRG.77237.103"; exon_number "3";
chr17	StringTie	exon	47284443	47284695	1000	+	.	gene_id "MSTRG.77237"; transcript_id "MSTRG.77237.103"; exon_number "4";
chr17	StringTie	exon	47286260	47286422	1000	+	.	gene_id "MSTRG.77237"; transcript_id "MSTRG.77237.103"; exon_number "5";
chr17	StringTie	exon	47287070	47287231	1000	+	.	gene_id "MSTRG.77237"; transcript_id "MSTRG.77237.103"; exon_number "6";
chr17	StringTie	exon	47289681	47289776	1000	+	.	gene_id "MSTRG.77237"; transcript_id "MSTRG.77237.103"; exon_number "7";
chr17	StringTie	exon	47290185	47290274	1000	+	.	gene_id "MSTRG.77237"; transcript_id "MSTRG.77237.103"; exon_number "8";
chr17	StringTie	exon	47290954	47291088	1000	+	.	gene_id "MSTRG.77237"; transcript_id "MSTRG.77237.103"; exon_number "9";
chr17	StringTie	exon	47292139	47292568	1000	+	.	gene_id "MSTRG.77237"; transcript_id "MSTRG.77237.103"; exon_number "10";
chr17	StringTie	exon	47299308	47299530	1000	+	.	gene_id "MSTRG.77237"; transcript_id "MSTRG.77237.103"; exon_number "11";
chr17	StringTie	exon	47300478	47300578	1000	+	.	gene_id "MSTRG.77237"; transcript_id "MSTRG.77237.103"; exon_number "12";
chr17	StringTie	exon	47302721	47302840	1000	+	.	gene_id "MSTRG.77237"; transcript_id "MSTRG.77237.103"; exon_number "13";
chr17	StringTie	exon	47307471	47307637	1000	+	.	gene_id "MSTRG.77237"; transcript_id "MSTRG.77237.103"; exon_number "14";
chr17	StringTie	exon	47310139	47323541	1000	+	.	gene_id "MSTRG.77237"; transcript_id "MSTRG.77237.103"; exon_number "15";
chr17	StringTie	exon	47328269	47328383	1000	+	.	gene_id "MSTRG.77237"; transcript_id "MSTRG.77237.103"; exon_number "16";
chr17	StringTie	exon	47335196	47335356	1000	+	.	gene_id "MSTRG.77237"; transcript_id "MSTRG.77237.103"; exon_number "17";
chr17	StringTie	exon	47341391	47342032	1000	+	.	gene_id "MSTRG.77237"; transcript_id "MSTRG.77237.103"; exon_number "18";
chr17	StringTie	exon	47344162	47344292	1000	+	.	gene_id "MSTRG.77237"; transcript_id "MSTRG.77237.103"; exon_number "19";
chr17	StringTie	exon	47345016	47345098	1000	+	.	gene_id "MSTRG.77237"; transcript_id "MSTRG.77237.103"; exon_number "20";
chr17	StringTie	exon	47361378	47361521	1000	+	.	gene_id "MSTRG.77237"; transcript_id "MSTRG.77237.103"; exon_number "21";
chr17	StringTie	exon	47370437	47370508	1000	+	.	gene_id "MSTRG.77237"; transcript_id "MSTRG.77237.103"; exon_number "22";
chr17	StringTie	exon	47374472	47374966	1000	+	.	gene_id "MSTRG.77237"; transcript_id "MSTRG.77237.103"; exon_number "23";
chr17	StringTie	exon	47377766	47377903	1000	+	.	gene_id "MSTRG.77237"; transcript_id "MSTRG.77237.103"; exon_number "24";
chr17	StringTie	exon	47379182	47379253	1000	+	.	gene_id "MSTRG.77237"; transcript_id "MSTRG.77237.103"; exon_number "25";
chr17	StringTie	exon	47391437	47391580	1000	+	.	gene_id "MSTRG.77237"; transcript_id "MSTRG.77237.103"; exon_number "26";
chr17	StringTie	exon	47394025	47394099	1000	+	.	gene_id "MSTRG.77237"; transcript_id "MSTRG.77237.103"; exon_number "27";
chr17	StringTie	exon	47395834	47395977	1000	+	.	gene_id "MSTRG.77237"; transcript_id "MSTRG.77237.103"; exon_number "28";
chr17	StringTie	exon	47397131	47397917	1000	+	.	gene_id "MSTRG.77237"; transcript_id "MSTRG.77237.103"; exon_number "29";
chr17	StringTie	exon	47402132	47402203	1000	+	.	gene_id "MSTRG.77237"; transcript_id "MSTRG.77237.103"; exon_number "30";
chr17	StringTie	exon	47403878	47404021	1000	+	.	gene_id "MSTRG.77237"; transcript_id "MSTRG.77237.103"; exon_number "31";
chr17	StringTie	exon	47404562	47404633	1000	+	.	gene_id "MSTRG.77237"; transcript_id "MSTRG.77237.103"; exon_number "32";
chr17	StringTie	exon	47409647	47409691	1000	+	.	gene_id "MSTRG.77237"; transcript_id "MSTRG.77237.103"; exon_number "33";
chr17	StringTie	exon	47412773	47412916	1000	+	.	gene_id "MSTRG.77237"; transcript_id "MSTRG.77237.103"; exon_number "34";
chr17	StringTie	exon	47414848	47414919	1000	+	.	gene_id "MSTRG.77237"; transcript_id "MSTRG.77237.103"; exon_number "35";
chr17	StringTie	exon	47429818	47429961	1000	+	.	gene_id "MSTRG.77237"; transcript_id "MSTRG.77237.103"; exon_number "36";
chr17	StringTie	exon	47440431	47441915	1000	+	.	gene_id "MSTRG.77237"; transcript_id "MSTRG.77237.103"; exon_number "37";
chr17	StringTie	transcript	47253879	47398907	1000	+	.	gene_id "MSTRG.77237"; transcript_id "MSTRG.77237.104";
chr17	StringTie	exon	47253879	47253940	1000	+	.	gene_id "MSTRG.77237"; transcript_id "MSTRG.77237.104"; exon_number "1";
chr17	StringTie	exon	47274419	47274504	1000	+	.	gene_id "MSTRG.77237"; transcript_id "MSTRG.77237.104"; exon_number "2";
chr17	StringTie	exon	47283354	47283549	1000	+	.	gene_id "MSTRG.77237"; transcript_id "MSTRG.77237.104"; exon_number "3";
chr17	StringTie	exon	47284443	47284695	1000	+	.	gene_id "MSTRG.77237"; transcript_id "MSTRG.77237.104"; exon_number "4";
chr17	StringTie	exon	47286260	47286422	1000	+	.	gene_id "MSTRG.77237"; transcript_id "MSTRG.77237.104"; exon_number "5";
chr17	StringTie	exon	47287070	47287231	1000	+	.	gene_id "MSTRG.77237"; transcript_id "MSTRG.77237.104"; exon_number "6";
chr17	StringTie	exon	47289681	47289776	1000	+	.	gene_id "MSTRG.77237"; transcript_id "MSTRG.77237.104"; exon_number "7";
chr17	StringTie	exon	47290193	47290274	1000	+	.	gene_id "MSTRG.77237"; transcript_id "MSTRG.77237.104"; exon_number "8";
chr17	StringTie	exon	47290954	47291088	1000	+	.	gene_id "MSTRG.77237"; transcript_id "MSTRG.77237.104"; exon_number "9";
chr17	StringTie	exon	47292139	47292568	1000	+	.	gene_id "MSTRG.77237"; transcript_id "MSTRG.77237.104"; exon_number "10";
chr17	StringTie	exon	47299308	47299530	1000	+	.	gene_id "MSTRG.77237"; transcript_id "MSTRG.77237.104"; exon_number "11";
chr17	StringTie	exon	47300478	47300578	1000	+	.	gene_id "MSTRG.77237"; transcript_id "MSTRG.77237.104"; exon_number "12";
chr17	StringTie	exon	47302721	47302840	1000	+	.	gene_id "MSTRG.77237"; transcript_id "MSTRG.77237.104"; exon_number "13";
chr17	StringTie	exon	47307471	47307637	1000	+	.	gene_id "MSTRG.77237"; transcript_id "MSTRG.77237.104"; exon_number "14";
chr17	StringTie	exon	47322468	47324523	1000	+	.	gene_id "MSTRG.77237"; transcript_id "MSTRG.77237.104"; exon_number "15";
chr17	StringTie	exon	47326226	47326387	1000	+	.	gene_id "MSTRG.77237"; transcript_id "MSTRG.77237.104"; exon_number "16";
chr17	StringTie	exon	47328269	47328383	1000	+	.	gene_id "MSTRG.77237"; transcript_id "MSTRG.77237.104"; exon_number "17";
chr17	StringTie	exon	47335196	47335356	1000	+	.	gene_id "MSTRG.77237"; transcript_id "MSTRG.77237.104"; exon_number "18";
chr17	StringTie	exon	47341921	47342032	1000	+	.	gene_id "MSTRG.77237"; transcript_id "MSTRG.77237.104"; exon_number "19";
chr17	StringTie	exon	47344162	47344292	1000	+	.	gene_id "MSTRG.77237"; transcript_id "MSTRG.77237.104"; exon_number "20";
chr17	StringTie	exon	47345016	47345098	1000	+	.	gene_id "MSTRG.77237"; transcript_id "MSTRG.77237.104"; exon_number "21";
chr17	StringTie	exon	47370437	47370508	1000	+	.	gene_id "MSTRG.77237"; transcript_id "MSTRG.77237.104"; exon_number "22";
chr17	StringTie	exon	47374472	47374966	1000	+	.	gene_id "MSTRG.77237"; transcript_id "MSTRG.77237.104"; exon_number "23";
chr17	StringTie	exon	47377766	47377903	1000	+	.	gene_id "MSTRG.77237"; transcript_id "MSTRG.77237.104"; exon_number "24";
chr17	StringTie	exon	47391437	47391580	1000	+	.	gene_id "MSTRG.77237"; transcript_id "MSTRG.77237.104"; exon_number "25";
chr17	StringTie	exon	47394025	47394099	1000	+	.	gene_id "MSTRG.77237"; transcript_id "MSTRG.77237.104"; exon_number "26";
chr17	StringTie	exon	47395834	47398907	1000	+	.	gene_id "MSTRG.77237"; transcript_id "MSTRG.77237.104"; exon_number "27";
chr17	StringTie	transcript	47253879	47318440	1000	+	.	gene_id "MSTRG.77237"; transcript_id "MSTRG.77237.105";
chr17	StringTie	exon	47253879	47253940	1000	+	.	gene_id "MSTRG.77237"; transcript_id "MSTRG.77237.105"; exon_number "1";
chr17	StringTie	exon	47274419	47274504	1000	+	.	gene_id "MSTRG.77237"; transcript_id "MSTRG.77237.105"; exon_number "2";
chr17	StringTie	exon	47283354	47283549	1000	+	.	gene_id "MSTRG.77237"; transcript_id "MSTRG.77237.105"; exon_number "3";
chr17	StringTie	exon	47284443	47284695	1000	+	.	gene_id "MSTRG.77237"; transcript_id "MSTRG.77237.105"; exon_number "4";
chr17	StringTie	exon	47286260	47286422	1000	+	.	gene_id "MSTRG.77237"; transcript_id "MSTRG.77237.105"; exon_number "5";
chr17	StringTie	exon	47287070	47287231	1000	+	.	gene_id "MSTRG.77237"; transcript_id "MSTRG.77237.105"; exon_number "6";
chr17	StringTie	exon	47289681	47289776	1000	+	.	gene_id "MSTRG.77237"; transcript_id "MSTRG.77237.105"; exon_number "7";
chr17	StringTie	exon	47290185	47290274	1000	+	.	gene_id "MSTRG.77237"; transcript_id "MSTRG.77237.105"; exon_number "8";
chr17	StringTie	exon	47290954	47291088	1000	+	.	gene_id "MSTRG.77237"; transcript_id "MSTRG.77237.105"; exon_number "9";
chr17	StringTie	exon	47292139	47292568	1000	+	.	gene_id "MSTRG.77237"; transcript_id "MSTRG.77237.105"; exon_number "10";
chr17	StringTie	exon	47299308	47299530	1000	+	.	gene_id "MSTRG.77237"; transcript_id "MSTRG.77237.105"; exon_number "11";
chr17	StringTie	exon	47300478	47300578	1000	+	.	gene_id "MSTRG.77237"; transcript_id "MSTRG.77237.105"; exon_number "12";
chr17	StringTie	exon	47302721	47302840	1000	+	.	gene_id "MSTRG.77237"; transcript_id "MSTRG.77237.105"; exon_number "13";
chr17	StringTie	exon	47307473	47307637	1000	+	.	gene_id "MSTRG.77237"; transcript_id "MSTRG.77237.105"; exon_number "14";
chr17	StringTie	exon	47310139	47318440	1000	+	.	gene_id "MSTRG.77237"; transcript_id "MSTRG.77237.105"; exon_number "15";
chr17	StringTie	transcript	47253881	47318474	1000	+	.	gene_id "MSTRG.77237"; transcript_id "MSTRG.77237.106";
chr17	StringTie	exon	47253881	47253940	1000	+	.	gene_id "MSTRG.77237"; transcript_id "MSTRG.77237.106"; exon_number "1";
chr17	StringTie	exon	47274419	47274504	1000	+	.	gene_id "MSTRG.77237"; transcript_id "MSTRG.77237.106"; exon_number "2";
chr17	StringTie	exon	47283354	47283549	1000	+	.	gene_id "MSTRG.77237"; transcript_id "MSTRG.77237.106"; exon_number "3";
chr17	StringTie	exon	47284443	47284695	1000	+	.	gene_id "MSTRG.77237"; transcript_id "MSTRG.77237.106"; exon_number "4";
chr17	StringTie	exon	47286260	47286422	1000	+	.	gene_id "MSTRG.77237"; transcript_id "MSTRG.77237.106"; exon_number "5";
chr17	StringTie	exon	47287070	47287231	1000	+	.	gene_id "MSTRG.77237"; transcript_id "MSTRG.77237.106"; exon_number "6";
chr17	StringTie	exon	47289681	47289776	1000	+	.	gene_id "MSTRG.77237"; transcript_id "MSTRG.77237.106"; exon_number "7";
chr17	StringTie	exon	47290185	47290274	1000	+	.	gene_id "MSTRG.77237"; transcript_id "MSTRG.77237.106"; exon_number "8";
chr17	StringTie	exon	47290954	47291427	1000	+	.	gene_id "MSTRG.77237"; transcript_id "MSTRG.77237.106"; exon_number "9";
chr17	StringTie	exon	47292139	47292568	1000	+	.	gene_id "MSTRG.77237"; transcript_id "MSTRG.77237.106"; exon_number "10";
chr17	StringTie	exon	47299308	47299530	1000	+	.	gene_id "MSTRG.77237"; transcript_id "MSTRG.77237.106"; exon_number "11";
chr17	StringTie	exon	47300478	47300578	1000	+	.	gene_id "MSTRG.77237"; transcript_id "MSTRG.77237.106"; exon_number "12";
chr17	StringTie	exon	47302721	47302840	1000	+	.	gene_id "MSTRG.77237"; transcript_id "MSTRG.77237.106"; exon_number "13";
chr17	StringTie	exon	47307471	47307637	1000	+	.	gene_id "MSTRG.77237"; transcript_id "MSTRG.77237.106"; exon_number "14";
chr17	StringTie	exon	47310139	47318474	1000	+	.	gene_id "MSTRG.77237"; transcript_id "MSTRG.77237.106"; exon_number "15";
chr17	StringTie	transcript	47253897	47419671	1000	+	.	gene_id "MSTRG.77237"; transcript_id "MSTRG.77237.107";
chr17	StringTie	exon	47253897	47253940	1000	+	.	gene_id "MSTRG.77237"; transcript_id "MSTRG.77237.107"; exon_number "1";
chr17	StringTie	exon	47274419	47274504	1000	+	.	gene_id "MSTRG.77237"; transcript_id "MSTRG.77237.107"; exon_number "2";
chr17	StringTie	exon	47283354	47283549	1000	+	.	gene_id "MSTRG.77237"; transcript_id "MSTRG.77237.107"; exon_number "3";
chr17	StringTie	exon	47284443	47284695	1000	+	.	gene_id "MSTRG.77237"; transcript_id "MSTRG.77237.107"; exon_number "4";
chr17	StringTie	exon	47286260	47286422	1000	+	.	gene_id "MSTRG.77237"; transcript_id "MSTRG.77237.107"; exon_number "5";
chr17	StringTie	exon	47287070	47287231	1000	+	.	gene_id "MSTRG.77237"; transcript_id "MSTRG.77237.107"; exon_number "6";
chr17	StringTie	exon	47289681	47289776	1000	+	.	gene_id "MSTRG.77237"; transcript_id "MSTRG.77237.107"; exon_number "7";
chr17	StringTie	exon	47290185	47290274	1000	+	.	gene_id "MSTRG.77237"; transcript_id "MSTRG.77237.107"; exon_number "8";
chr17	StringTie	exon	47290954	47291088	1000	+	.	gene_id "MSTRG.77237"; transcript_id "MSTRG.77237.107"; exon_number "9";
chr17	StringTie	exon	47292139	47292568	1000	+	.	gene_id "MSTRG.77237"; transcript_id "MSTRG.77237.107"; exon_number "10";
chr17	StringTie	exon	47299308	47299530	1000	+	.	gene_id "MSTRG.77237"; transcript_id "MSTRG.77237.107"; exon_number "11";
chr17	StringTie	exon	47300478	47300578	1000	+	.	gene_id "MSTRG.77237"; transcript_id "MSTRG.77237.107"; exon_number "12";
chr17	StringTie	exon	47302721	47302840	1000	+	.	gene_id "MSTRG.77237"; transcript_id "MSTRG.77237.107"; exon_number "13";
chr17	StringTie	exon	47307471	47307637	1000	+	.	gene_id "MSTRG.77237"; transcript_id "MSTRG.77237.107"; exon_number "14";
chr17	StringTie	exon	47328269	47328383	1000	+	.	gene_id "MSTRG.77237"; transcript_id "MSTRG.77237.107"; exon_number "15";
chr17	StringTie	exon	47335196	47335356	1000	+	.	gene_id "MSTRG.77237"; transcript_id "MSTRG.77237.107"; exon_number "16";
chr17	StringTie	exon	47341921	47342032	1000	+	.	gene_id "MSTRG.77237"; transcript_id "MSTRG.77237.107"; exon_number "17";
chr17	StringTie	exon	47344162	47344292	1000	+	.	gene_id "MSTRG.77237"; transcript_id "MSTRG.77237.107"; exon_number "18";
chr17	StringTie	exon	47345016	47345098	1000	+	.	gene_id "MSTRG.77237"; transcript_id "MSTRG.77237.107"; exon_number "19";
chr17	StringTie	exon	47361378	47361521	1000	+	.	gene_id "MSTRG.77237"; transcript_id "MSTRG.77237.107"; exon_number "20";
chr17	StringTie	exon	47370437	47370508	1000	+	.	gene_id "MSTRG.77237"; transcript_id "MSTRG.77237.107"; exon_number "21";
chr17	StringTie	exon	47374472	47374966	1000	+	.	gene_id "MSTRG.77237"; transcript_id "MSTRG.77237.107"; exon_number "22";
chr17	StringTie	exon	47377766	47377903	1000	+	.	gene_id "MSTRG.77237"; transcript_id "MSTRG.77237.107"; exon_number "23";
chr17	StringTie	exon	47379182	47379253	1000	+	.	gene_id "MSTRG.77237"; transcript_id "MSTRG.77237.107"; exon_number "24";
chr17	StringTie	exon	47391437	47391580	1000	+	.	gene_id "MSTRG.77237"; transcript_id "MSTRG.77237.107"; exon_number "25";
chr17	StringTie	exon	47394025	47394099	1000	+	.	gene_id "MSTRG.77237"; transcript_id "MSTRG.77237.107"; exon_number "26";
chr17	StringTie	exon	47395834	47395977	1000	+	.	gene_id "MSTRG.77237"; transcript_id "MSTRG.77237.107"; exon_number "27";
chr17	StringTie	exon	47402132	47402203	1000	+	.	gene_id "MSTRG.77237"; transcript_id "MSTRG.77237.107"; exon_number "28";
chr17	StringTie	exon	47403878	47404021	1000	+	.	gene_id "MSTRG.77237"; transcript_id "MSTRG.77237.107"; exon_number "29";
chr17	StringTie	exon	47404562	47404633	1000	+	.	gene_id "MSTRG.77237"; transcript_id "MSTRG.77237.107"; exon_number "30";
chr17	StringTie	exon	47409647	47409691	1000	+	.	gene_id "MSTRG.77237"; transcript_id "MSTRG.77237.107"; exon_number "31";
chr17	StringTie	exon	47412773	47412916	1000	+	.	gene_id "MSTRG.77237"; transcript_id "MSTRG.77237.107"; exon_number "32";
chr17	StringTie	exon	47414848	47414919	1000	+	.	gene_id "MSTRG.77237"; transcript_id "MSTRG.77237.107"; exon_number "33";
chr17	StringTie	exon	47415912	47419671	1000	+	.	gene_id "MSTRG.77237"; transcript_id "MSTRG.77237.107"; exon_number "34";
chr17	StringTie	transcript	47253897	47398874	1000	+	.	gene_id "MSTRG.77237"; transcript_id "MSTRG.77237.108";
chr17	StringTie	exon	47253897	47253940	1000	+	.	gene_id "MSTRG.77237"; transcript_id "MSTRG.77237.108"; exon_number "1";
chr17	StringTie	exon	47274419	47274504	1000	+	.	gene_id "MSTRG.77237"; transcript_id "MSTRG.77237.108"; exon_number "2";
chr17	StringTie	exon	47283354	47283549	1000	+	.	gene_id "MSTRG.77237"; transcript_id "MSTRG.77237.108"; exon_number "3";
chr17	StringTie	exon	47284443	47284695	1000	+	.	gene_id "MSTRG.77237"; transcript_id "MSTRG.77237.108"; exon_number "4";
chr17	StringTie	exon	47286260	47286422	1000	+	.	gene_id "MSTRG.77237"; transcript_id "MSTRG.77237.108"; exon_number "5";
chr17	StringTie	exon	47287070	47287231	1000	+	.	gene_id "MSTRG.77237"; transcript_id "MSTRG.77237.108"; exon_number "6";
chr17	StringTie	exon	47289681	47289776	1000	+	.	gene_id "MSTRG.77237"; transcript_id "MSTRG.77237.108"; exon_number "7";
chr17	StringTie	exon	47290185	47290274	1000	+	.	gene_id "MSTRG.77237"; transcript_id "MSTRG.77237.108"; exon_number "8";
chr17	StringTie	exon	47290954	47291088	1000	+	.	gene_id "MSTRG.77237"; transcript_id "MSTRG.77237.108"; exon_number "9";
chr17	StringTie	exon	47292139	47292568	1000	+	.	gene_id "MSTRG.77237"; transcript_id "MSTRG.77237.108"; exon_number "10";
chr17	StringTie	exon	47299308	47299530	1000	+	.	gene_id "MSTRG.77237"; transcript_id "MSTRG.77237.108"; exon_number "11";
chr17	StringTie	exon	47300478	47300578	1000	+	.	gene_id "MSTRG.77237"; transcript_id "MSTRG.77237.108"; exon_number "12";
chr17	StringTie	exon	47302721	47302840	1000	+	.	gene_id "MSTRG.77237"; transcript_id "MSTRG.77237.108"; exon_number "13";
chr17	StringTie	exon	47307471	47307637	1000	+	.	gene_id "MSTRG.77237"; transcript_id "MSTRG.77237.108"; exon_number "14";
chr17	StringTie	exon	47328269	47328383	1000	+	.	gene_id "MSTRG.77237"; transcript_id "MSTRG.77237.108"; exon_number "15";
chr17	StringTie	exon	47335196	47335356	1000	+	.	gene_id "MSTRG.77237"; transcript_id "MSTRG.77237.108"; exon_number "16";
chr17	StringTie	exon	47341921	47342032	1000	+	.	gene_id "MSTRG.77237"; transcript_id "MSTRG.77237.108"; exon_number "17";
chr17	StringTie	exon	47344162	47344292	1000	+	.	gene_id "MSTRG.77237"; transcript_id "MSTRG.77237.108"; exon_number "18";
chr17	StringTie	exon	47345016	47345098	1000	+	.	gene_id "MSTRG.77237"; transcript_id "MSTRG.77237.108"; exon_number "19";
chr17	StringTie	exon	47370437	47370508	1000	+	.	gene_id "MSTRG.77237"; transcript_id "MSTRG.77237.108"; exon_number "20";
chr17	StringTie	exon	47374472	47374966	1000	+	.	gene_id "MSTRG.77237"; transcript_id "MSTRG.77237.108"; exon_number "21";
chr17	StringTie	exon	47377766	47389427	1000	+	.	gene_id "MSTRG.77237"; transcript_id "MSTRG.77237.108"; exon_number "22";
chr17	StringTie	exon	47391437	47391580	1000	+	.	gene_id "MSTRG.77237"; transcript_id "MSTRG.77237.108"; exon_number "23";
chr17	StringTie	exon	47394025	47394099	1000	+	.	gene_id "MSTRG.77237"; transcript_id "MSTRG.77237.108"; exon_number "24";
chr17	StringTie	exon	47395834	47395977	1000	+	.	gene_id "MSTRG.77237"; transcript_id "MSTRG.77237.108"; exon_number "25";
chr17	StringTie	exon	47397069	47398874	1000	+	.	gene_id "MSTRG.77237"; transcript_id "MSTRG.77237.108"; exon_number "26";
chr17	StringTie	transcript	47253897	47419687	1000	+	.	gene_id "MSTRG.77237"; transcript_id "MSTRG.77237.109";
chr17	StringTie	exon	47253897	47253940	1000	+	.	gene_id "MSTRG.77237"; transcript_id "MSTRG.77237.109"; exon_number "1";
chr17	StringTie	exon	47274419	47274504	1000	+	.	gene_id "MSTRG.77237"; transcript_id "MSTRG.77237.109"; exon_number "2";
chr17	StringTie	exon	47283354	47283549	1000	+	.	gene_id "MSTRG.77237"; transcript_id "MSTRG.77237.109"; exon_number "3";
chr17	StringTie	exon	47284443	47284695	1000	+	.	gene_id "MSTRG.77237"; transcript_id "MSTRG.77237.109"; exon_number "4";
chr17	StringTie	exon	47286260	47286422	1000	+	.	gene_id "MSTRG.77237"; transcript_id "MSTRG.77237.109"; exon_number "5";
chr17	StringTie	exon	47287070	47287231	1000	+	.	gene_id "MSTRG.77237"; transcript_id "MSTRG.77237.109"; exon_number "6";
chr17	StringTie	exon	47289681	47289776	1000	+	.	gene_id "MSTRG.77237"; transcript_id "MSTRG.77237.109"; exon_number "7";
chr17	StringTie	exon	47290185	47290274	1000	+	.	gene_id "MSTRG.77237"; transcript_id "MSTRG.77237.109"; exon_number "8";
chr17	StringTie	exon	47290954	47291088	1000	+	.	gene_id "MSTRG.77237"; transcript_id "MSTRG.77237.109"; exon_number "9";
chr17	StringTie	exon	47292139	47292568	1000	+	.	gene_id "MSTRG.77237"; transcript_id "MSTRG.77237.109"; exon_number "10";
chr17	StringTie	exon	47299308	47299530	1000	+	.	gene_id "MSTRG.77237"; transcript_id "MSTRG.77237.109"; exon_number "11";
chr17	StringTie	exon	47300478	47300578	1000	+	.	gene_id "MSTRG.77237"; transcript_id "MSTRG.77237.109"; exon_number "12";
chr17	StringTie	exon	47302721	47302840	1000	+	.	gene_id "MSTRG.77237"; transcript_id "MSTRG.77237.109"; exon_number "13";
chr17	StringTie	exon	47307471	47307637	1000	+	.	gene_id "MSTRG.77237"; transcript_id "MSTRG.77237.109"; exon_number "14";
chr17	StringTie	exon	47328269	47328383	1000	+	.	gene_id "MSTRG.77237"; transcript_id "MSTRG.77237.109"; exon_number "15";
chr17	StringTie	exon	47335196	47335356	1000	+	.	gene_id "MSTRG.77237"; transcript_id "MSTRG.77237.109"; exon_number "16";
chr17	StringTie	exon	47341921	47342032	1000	+	.	gene_id "MSTRG.77237"; transcript_id "MSTRG.77237.109"; exon_number "17";
chr17	StringTie	exon	47344162	47345098	1000	+	.	gene_id "MSTRG.77237"; transcript_id "MSTRG.77237.109"; exon_number "18";
chr17	StringTie	exon	47370437	47370508	1000	+	.	gene_id "MSTRG.77237"; transcript_id "MSTRG.77237.109"; exon_number "19";
chr17	StringTie	exon	47374472	47374966	1000	+	.	gene_id "MSTRG.77237"; transcript_id "MSTRG.77237.109"; exon_number "20";
chr17	StringTie	exon	47377766	47377903	1000	+	.	gene_id "MSTRG.77237"; transcript_id "MSTRG.77237.109"; exon_number "21";
chr17	StringTie	exon	47379182	47379253	1000	+	.	gene_id "MSTRG.77237"; transcript_id "MSTRG.77237.109"; exon_number "22";
chr17	StringTie	exon	47391437	47391580	1000	+	.	gene_id "MSTRG.77237"; transcript_id "MSTRG.77237.109"; exon_number "23";
chr17	StringTie	exon	47394025	47394099	1000	+	.	gene_id "MSTRG.77237"; transcript_id "MSTRG.77237.109"; exon_number "24";
chr17	StringTie	exon	47395834	47397917	1000	+	.	gene_id "MSTRG.77237"; transcript_id "MSTRG.77237.109"; exon_number "25";
chr17	StringTie	exon	47402132	47402203	1000	+	.	gene_id "MSTRG.77237"; transcript_id "MSTRG.77237.109"; exon_number "26";
chr17	StringTie	exon	47403878	47404021	1000	+	.	gene_id "MSTRG.77237"; transcript_id "MSTRG.77237.109"; exon_number "27";
chr17	StringTie	exon	47404562	47404633	1000	+	.	gene_id "MSTRG.77237"; transcript_id "MSTRG.77237.109"; exon_number "28";
chr17	StringTie	exon	47409647	47409691	1000	+	.	gene_id "MSTRG.77237"; transcript_id "MSTRG.77237.109"; exon_number "29";
chr17	StringTie	exon	47412773	47412916	1000	+	.	gene_id "MSTRG.77237"; transcript_id "MSTRG.77237.109"; exon_number "30";
chr17	StringTie	exon	47414848	47414919	1000	+	.	gene_id "MSTRG.77237"; transcript_id "MSTRG.77237.109"; exon_number "31";
chr17	StringTie	exon	47415912	47419687	1000	+	.	gene_id "MSTRG.77237"; transcript_id "MSTRG.77237.109"; exon_number "32";
chr17	StringTie	transcript	47251274	47420954	1000	+	.	gene_id "MSTRG.77237"; transcript_id "MSTRG.77237.11";
chr17	StringTie	exon	47251274	47254379	1000	+	.	gene_id "MSTRG.77237"; transcript_id "MSTRG.77237.11"; exon_number "1";
chr17	StringTie	exon	47274419	47274504	1000	+	.	gene_id "MSTRG.77237"; transcript_id "MSTRG.77237.11"; exon_number "2";
chr17	StringTie	exon	47283354	47283549	1000	+	.	gene_id "MSTRG.77237"; transcript_id "MSTRG.77237.11"; exon_number "3";
chr17	StringTie	exon	47284443	47284695	1000	+	.	gene_id "MSTRG.77237"; transcript_id "MSTRG.77237.11"; exon_number "4";
chr17	StringTie	exon	47286260	47286422	1000	+	.	gene_id "MSTRG.77237"; transcript_id "MSTRG.77237.11"; exon_number "5";
chr17	StringTie	exon	47287070	47287231	1000	+	.	gene_id "MSTRG.77237"; transcript_id "MSTRG.77237.11"; exon_number "6";
chr17	StringTie	exon	47289681	47289776	1000	+	.	gene_id "MSTRG.77237"; transcript_id "MSTRG.77237.11"; exon_number "7";
chr17	StringTie	exon	47290185	47290274	1000	+	.	gene_id "MSTRG.77237"; transcript_id "MSTRG.77237.11"; exon_number "8";
chr17	StringTie	exon	47290954	47291088	1000	+	.	gene_id "MSTRG.77237"; transcript_id "MSTRG.77237.11"; exon_number "9";
chr17	StringTie	exon	47292139	47292568	1000	+	.	gene_id "MSTRG.77237"; transcript_id "MSTRG.77237.11"; exon_number "10";
chr17	StringTie	exon	47299308	47299530	1000	+	.	gene_id "MSTRG.77237"; transcript_id "MSTRG.77237.11"; exon_number "11";
chr17	StringTie	exon	47300478	47300578	1000	+	.	gene_id "MSTRG.77237"; transcript_id "MSTRG.77237.11"; exon_number "12";
chr17	StringTie	exon	47302721	47302840	1000	+	.	gene_id "MSTRG.77237"; transcript_id "MSTRG.77237.11"; exon_number "13";
chr17	StringTie	exon	47307471	47307637	1000	+	.	gene_id "MSTRG.77237"; transcript_id "MSTRG.77237.11"; exon_number "14";
chr17	StringTie	exon	47310139	47323541	1000	+	.	gene_id "MSTRG.77237"; transcript_id "MSTRG.77237.11"; exon_number "15";
chr17	StringTie	exon	47328269	47328383	1000	+	.	gene_id "MSTRG.77237"; transcript_id "MSTRG.77237.11"; exon_number "16";
chr17	StringTie	exon	47335196	47335356	1000	+	.	gene_id "MSTRG.77237"; transcript_id "MSTRG.77237.11"; exon_number "17";
chr17	StringTie	exon	47341921	47342032	1000	+	.	gene_id "MSTRG.77237"; transcript_id "MSTRG.77237.11"; exon_number "18";
chr17	StringTie	exon	47344162	47344292	1000	+	.	gene_id "MSTRG.77237"; transcript_id "MSTRG.77237.11"; exon_number "19";
chr17	StringTie	exon	47345016	47345098	1000	+	.	gene_id "MSTRG.77237"; transcript_id "MSTRG.77237.11"; exon_number "20";
chr17	StringTie	exon	47361378	47361521	1000	+	.	gene_id "MSTRG.77237"; transcript_id "MSTRG.77237.11"; exon_number "21";
chr17	StringTie	exon	47370437	47370508	1000	+	.	gene_id "MSTRG.77237"; transcript_id "MSTRG.77237.11"; exon_number "22";
chr17	StringTie	exon	47374472	47374966	1000	+	.	gene_id "MSTRG.77237"; transcript_id "MSTRG.77237.11"; exon_number "23";
chr17	StringTie	exon	47377766	47377903	1000	+	.	gene_id "MSTRG.77237"; transcript_id "MSTRG.77237.11"; exon_number "24";
chr17	StringTie	exon	47379182	47379253	1000	+	.	gene_id "MSTRG.77237"; transcript_id "MSTRG.77237.11"; exon_number "25";
chr17	StringTie	exon	47391437	47391580	1000	+	.	gene_id "MSTRG.77237"; transcript_id "MSTRG.77237.11"; exon_number "26";
chr17	StringTie	exon	47394025	47394099	1000	+	.	gene_id "MSTRG.77237"; transcript_id "MSTRG.77237.11"; exon_number "27";
chr17	StringTie	exon	47395834	47395977	1000	+	.	gene_id "MSTRG.77237"; transcript_id "MSTRG.77237.11"; exon_number "28";
chr17	StringTie	exon	47402132	47402203	1000	+	.	gene_id "MSTRG.77237"; transcript_id "MSTRG.77237.11"; exon_number "29";
chr17	StringTie	exon	47403878	47404021	1000	+	.	gene_id "MSTRG.77237"; transcript_id "MSTRG.77237.11"; exon_number "30";
chr17	StringTie	exon	47404562	47404633	1000	+	.	gene_id "MSTRG.77237"; transcript_id "MSTRG.77237.11"; exon_number "31";
chr17	StringTie	exon	47409647	47409691	1000	+	.	gene_id "MSTRG.77237"; transcript_id "MSTRG.77237.11"; exon_number "32";
chr17	StringTie	exon	47412773	47412916	1000	+	.	gene_id "MSTRG.77237"; transcript_id "MSTRG.77237.11"; exon_number "33";
chr17	StringTie	exon	47414848	47414919	1000	+	.	gene_id "MSTRG.77237"; transcript_id "MSTRG.77237.11"; exon_number "34";
chr17	StringTie	exon	47415912	47420954	1000	+	.	gene_id "MSTRG.77237"; transcript_id "MSTRG.77237.11"; exon_number "35";
chr17	StringTie	transcript	47253897	47431246	1000	+	.	gene_id "MSTRG.77237"; transcript_id "MSTRG.77237.110";
chr17	StringTie	exon	47253897	47253940	1000	+	.	gene_id "MSTRG.77237"; transcript_id "MSTRG.77237.110"; exon_number "1";
chr17	StringTie	exon	47274419	47274504	1000	+	.	gene_id "MSTRG.77237"; transcript_id "MSTRG.77237.110"; exon_number "2";
chr17	StringTie	exon	47283354	47283549	1000	+	.	gene_id "MSTRG.77237"; transcript_id "MSTRG.77237.110"; exon_number "3";
chr17	StringTie	exon	47284443	47284695	1000	+	.	gene_id "MSTRG.77237"; transcript_id "MSTRG.77237.110"; exon_number "4";
chr17	StringTie	exon	47286260	47286422	1000	+	.	gene_id "MSTRG.77237"; transcript_id "MSTRG.77237.110"; exon_number "5";
chr17	StringTie	exon	47287070	47287231	1000	+	.	gene_id "MSTRG.77237"; transcript_id "MSTRG.77237.110"; exon_number "6";
chr17	StringTie	exon	47289681	47289776	1000	+	.	gene_id "MSTRG.77237"; transcript_id "MSTRG.77237.110"; exon_number "7";
chr17	StringTie	exon	47290185	47290274	1000	+	.	gene_id "MSTRG.77237"; transcript_id "MSTRG.77237.110"; exon_number "8";
chr17	StringTie	exon	47290954	47291088	1000	+	.	gene_id "MSTRG.77237"; transcript_id "MSTRG.77237.110"; exon_number "9";
chr17	StringTie	exon	47292139	47292568	1000	+	.	gene_id "MSTRG.77237"; transcript_id "MSTRG.77237.110"; exon_number "10";
chr17	StringTie	exon	47299308	47299530	1000	+	.	gene_id "MSTRG.77237"; transcript_id "MSTRG.77237.110"; exon_number "11";
chr17	StringTie	exon	47300478	47300578	1000	+	.	gene_id "MSTRG.77237"; transcript_id "MSTRG.77237.110"; exon_number "12";
chr17	StringTie	exon	47302721	47302840	1000	+	.	gene_id "MSTRG.77237"; transcript_id "MSTRG.77237.110"; exon_number "13";
chr17	StringTie	exon	47307471	47307637	1000	+	.	gene_id "MSTRG.77237"; transcript_id "MSTRG.77237.110"; exon_number "14";
chr17	StringTie	exon	47328269	47328383	1000	+	.	gene_id "MSTRG.77237"; transcript_id "MSTRG.77237.110"; exon_number "15";
chr17	StringTie	exon	47335196	47335356	1000	+	.	gene_id "MSTRG.77237"; transcript_id "MSTRG.77237.110"; exon_number "16";
chr17	StringTie	exon	47341921	47342032	1000	+	.	gene_id "MSTRG.77237"; transcript_id "MSTRG.77237.110"; exon_number "17";
chr17	StringTie	exon	47344162	47344292	1000	+	.	gene_id "MSTRG.77237"; transcript_id "MSTRG.77237.110"; exon_number "18";
chr17	StringTie	exon	47345016	47347951	1000	+	.	gene_id "MSTRG.77237"; transcript_id "MSTRG.77237.110"; exon_number "19";
chr17	StringTie	exon	47370437	47370508	1000	+	.	gene_id "MSTRG.77237"; transcript_id "MSTRG.77237.110"; exon_number "20";
chr17	StringTie	exon	47374472	47374966	1000	+	.	gene_id "MSTRG.77237"; transcript_id "MSTRG.77237.110"; exon_number "21";
chr17	StringTie	exon	47377766	47377903	1000	+	.	gene_id "MSTRG.77237"; transcript_id "MSTRG.77237.110"; exon_number "22";
chr17	StringTie	exon	47379182	47379253	1000	+	.	gene_id "MSTRG.77237"; transcript_id "MSTRG.77237.110"; exon_number "23";
chr17	StringTie	exon	47391437	47391580	1000	+	.	gene_id "MSTRG.77237"; transcript_id "MSTRG.77237.110"; exon_number "24";
chr17	StringTie	exon	47394025	47394099	1000	+	.	gene_id "MSTRG.77237"; transcript_id "MSTRG.77237.110"; exon_number "25";
chr17	StringTie	exon	47395834	47395977	1000	+	.	gene_id "MSTRG.77237"; transcript_id "MSTRG.77237.110"; exon_number "26";
chr17	StringTie	exon	47402132	47402203	1000	+	.	gene_id "MSTRG.77237"; transcript_id "MSTRG.77237.110"; exon_number "27";
chr17	StringTie	exon	47403878	47404021	1000	+	.	gene_id "MSTRG.77237"; transcript_id "MSTRG.77237.110"; exon_number "28";
chr17	StringTie	exon	47404562	47404633	1000	+	.	gene_id "MSTRG.77237"; transcript_id "MSTRG.77237.110"; exon_number "29";
chr17	StringTie	exon	47409647	47409691	1000	+	.	gene_id "MSTRG.77237"; transcript_id "MSTRG.77237.110"; exon_number "30";
chr17	StringTie	exon	47412773	47412916	1000	+	.	gene_id "MSTRG.77237"; transcript_id "MSTRG.77237.110"; exon_number "31";
chr17	StringTie	exon	47414848	47414919	1000	+	.	gene_id "MSTRG.77237"; transcript_id "MSTRG.77237.110"; exon_number "32";
chr17	StringTie	exon	47429818	47431246	1000	+	.	gene_id "MSTRG.77237"; transcript_id "MSTRG.77237.110"; exon_number "33";
chr17	StringTie	transcript	47253897	47430741	1000	+	.	gene_id "MSTRG.77237"; transcript_id "MSTRG.77237.111";
chr17	StringTie	exon	47253897	47253940	1000	+	.	gene_id "MSTRG.77237"; transcript_id "MSTRG.77237.111"; exon_number "1";
chr17	StringTie	exon	47274419	47274504	1000	+	.	gene_id "MSTRG.77237"; transcript_id "MSTRG.77237.111"; exon_number "2";
chr17	StringTie	exon	47283354	47283549	1000	+	.	gene_id "MSTRG.77237"; transcript_id "MSTRG.77237.111"; exon_number "3";
chr17	StringTie	exon	47284443	47284695	1000	+	.	gene_id "MSTRG.77237"; transcript_id "MSTRG.77237.111"; exon_number "4";
chr17	StringTie	exon	47286260	47286422	1000	+	.	gene_id "MSTRG.77237"; transcript_id "MSTRG.77237.111"; exon_number "5";
chr17	StringTie	exon	47287070	47287231	1000	+	.	gene_id "MSTRG.77237"; transcript_id "MSTRG.77237.111"; exon_number "6";
chr17	StringTie	exon	47289681	47289776	1000	+	.	gene_id "MSTRG.77237"; transcript_id "MSTRG.77237.111"; exon_number "7";
chr17	StringTie	exon	47290185	47290274	1000	+	.	gene_id "MSTRG.77237"; transcript_id "MSTRG.77237.111"; exon_number "8";
chr17	StringTie	exon	47290954	47291088	1000	+	.	gene_id "MSTRG.77237"; transcript_id "MSTRG.77237.111"; exon_number "9";
chr17	StringTie	exon	47292139	47292568	1000	+	.	gene_id "MSTRG.77237"; transcript_id "MSTRG.77237.111"; exon_number "10";
chr17	StringTie	exon	47299308	47299530	1000	+	.	gene_id "MSTRG.77237"; transcript_id "MSTRG.77237.111"; exon_number "11";
chr17	StringTie	exon	47300478	47300578	1000	+	.	gene_id "MSTRG.77237"; transcript_id "MSTRG.77237.111"; exon_number "12";
chr17	StringTie	exon	47302721	47302840	1000	+	.	gene_id "MSTRG.77237"; transcript_id "MSTRG.77237.111"; exon_number "13";
chr17	StringTie	exon	47307471	47307637	1000	+	.	gene_id "MSTRG.77237"; transcript_id "MSTRG.77237.111"; exon_number "14";
chr17	StringTie	exon	47328269	47328383	1000	+	.	gene_id "MSTRG.77237"; transcript_id "MSTRG.77237.111"; exon_number "15";
chr17	StringTie	exon	47335196	47335356	1000	+	.	gene_id "MSTRG.77237"; transcript_id "MSTRG.77237.111"; exon_number "16";
chr17	StringTie	exon	47341921	47342032	1000	+	.	gene_id "MSTRG.77237"; transcript_id "MSTRG.77237.111"; exon_number "17";
chr17	StringTie	exon	47344162	47344292	1000	+	.	gene_id "MSTRG.77237"; transcript_id "MSTRG.77237.111"; exon_number "18";
chr17	StringTie	exon	47345016	47345098	1000	+	.	gene_id "MSTRG.77237"; transcript_id "MSTRG.77237.111"; exon_number "19";
chr17	StringTie	exon	47361378	47361521	1000	+	.	gene_id "MSTRG.77237"; transcript_id "MSTRG.77237.111"; exon_number "20";
chr17	StringTie	exon	47370437	47370508	1000	+	.	gene_id "MSTRG.77237"; transcript_id "MSTRG.77237.111"; exon_number "21";
chr17	StringTie	exon	47374472	47374966	1000	+	.	gene_id "MSTRG.77237"; transcript_id "MSTRG.77237.111"; exon_number "22";
chr17	StringTie	exon	47377766	47377903	1000	+	.	gene_id "MSTRG.77237"; transcript_id "MSTRG.77237.111"; exon_number "23";
chr17	StringTie	exon	47391437	47391580	1000	+	.	gene_id "MSTRG.77237"; transcript_id "MSTRG.77237.111"; exon_number "24";
chr17	StringTie	exon	47394025	47394099	1000	+	.	gene_id "MSTRG.77237"; transcript_id "MSTRG.77237.111"; exon_number "25";
chr17	StringTie	exon	47395834	47397917	1000	+	.	gene_id "MSTRG.77237"; transcript_id "MSTRG.77237.111"; exon_number "26";
chr17	StringTie	exon	47402135	47402203	1000	+	.	gene_id "MSTRG.77237"; transcript_id "MSTRG.77237.111"; exon_number "27";
chr17	StringTie	exon	47403878	47404021	1000	+	.	gene_id "MSTRG.77237"; transcript_id "MSTRG.77237.111"; exon_number "28";
chr17	StringTie	exon	47404562	47404633	1000	+	.	gene_id "MSTRG.77237"; transcript_id "MSTRG.77237.111"; exon_number "29";
chr17	StringTie	exon	47407530	47407677	1000	+	.	gene_id "MSTRG.77237"; transcript_id "MSTRG.77237.111"; exon_number "30";
chr17	StringTie	exon	47409645	47409691	1000	+	.	gene_id "MSTRG.77237"; transcript_id "MSTRG.77237.111"; exon_number "31";
chr17	StringTie	exon	47412773	47412916	1000	+	.	gene_id "MSTRG.77237"; transcript_id "MSTRG.77237.111"; exon_number "32";
chr17	StringTie	exon	47414848	47414919	1000	+	.	gene_id "MSTRG.77237"; transcript_id "MSTRG.77237.111"; exon_number "33";
chr17	StringTie	exon	47429818	47430741	1000	+	.	gene_id "MSTRG.77237"; transcript_id "MSTRG.77237.111"; exon_number "34";
chr17	StringTie	transcript	47253897	47420843	1000	+	.	gene_id "MSTRG.77237"; transcript_id "MSTRG.77237.112";
chr17	StringTie	exon	47253897	47253940	1000	+	.	gene_id "MSTRG.77237"; transcript_id "MSTRG.77237.112"; exon_number "1";
chr17	StringTie	exon	47274419	47274504	1000	+	.	gene_id "MSTRG.77237"; transcript_id "MSTRG.77237.112"; exon_number "2";
chr17	StringTie	exon	47283354	47283549	1000	+	.	gene_id "MSTRG.77237"; transcript_id "MSTRG.77237.112"; exon_number "3";
chr17	StringTie	exon	47284443	47284695	1000	+	.	gene_id "MSTRG.77237"; transcript_id "MSTRG.77237.112"; exon_number "4";
chr17	StringTie	exon	47286260	47286422	1000	+	.	gene_id "MSTRG.77237"; transcript_id "MSTRG.77237.112"; exon_number "5";
chr17	StringTie	exon	47287070	47287231	1000	+	.	gene_id "MSTRG.77237"; transcript_id "MSTRG.77237.112"; exon_number "6";
chr17	StringTie	exon	47289681	47289776	1000	+	.	gene_id "MSTRG.77237"; transcript_id "MSTRG.77237.112"; exon_number "7";
chr17	StringTie	exon	47290185	47290274	1000	+	.	gene_id "MSTRG.77237"; transcript_id "MSTRG.77237.112"; exon_number "8";
chr17	StringTie	exon	47290954	47291088	1000	+	.	gene_id "MSTRG.77237"; transcript_id "MSTRG.77237.112"; exon_number "9";
chr17	StringTie	exon	47292139	47292568	1000	+	.	gene_id "MSTRG.77237"; transcript_id "MSTRG.77237.112"; exon_number "10";
chr17	StringTie	exon	47299308	47299530	1000	+	.	gene_id "MSTRG.77237"; transcript_id "MSTRG.77237.112"; exon_number "11";
chr17	StringTie	exon	47300478	47300578	1000	+	.	gene_id "MSTRG.77237"; transcript_id "MSTRG.77237.112"; exon_number "12";
chr17	StringTie	exon	47302721	47302840	1000	+	.	gene_id "MSTRG.77237"; transcript_id "MSTRG.77237.112"; exon_number "13";
chr17	StringTie	exon	47307471	47307637	1000	+	.	gene_id "MSTRG.77237"; transcript_id "MSTRG.77237.112"; exon_number "14";
chr17	StringTie	exon	47328269	47328383	1000	+	.	gene_id "MSTRG.77237"; transcript_id "MSTRG.77237.112"; exon_number "15";
chr17	StringTie	exon	47335196	47335356	1000	+	.	gene_id "MSTRG.77237"; transcript_id "MSTRG.77237.112"; exon_number "16";
chr17	StringTie	exon	47341921	47342032	1000	+	.	gene_id "MSTRG.77237"; transcript_id "MSTRG.77237.112"; exon_number "17";
chr17	StringTie	exon	47344162	47344292	1000	+	.	gene_id "MSTRG.77237"; transcript_id "MSTRG.77237.112"; exon_number "18";
chr17	StringTie	exon	47345016	47345098	1000	+	.	gene_id "MSTRG.77237"; transcript_id "MSTRG.77237.112"; exon_number "19";
chr17	StringTie	exon	47347808	47347951	1000	+	.	gene_id "MSTRG.77237"; transcript_id "MSTRG.77237.112"; exon_number "20";
chr17	StringTie	exon	47361378	47361521	1000	+	.	gene_id "MSTRG.77237"; transcript_id "MSTRG.77237.112"; exon_number "21";
chr17	StringTie	exon	47370437	47370508	1000	+	.	gene_id "MSTRG.77237"; transcript_id "MSTRG.77237.112"; exon_number "22";
chr17	StringTie	exon	47374472	47374966	1000	+	.	gene_id "MSTRG.77237"; transcript_id "MSTRG.77237.112"; exon_number "23";
chr17	StringTie	exon	47377766	47377903	1000	+	.	gene_id "MSTRG.77237"; transcript_id "MSTRG.77237.112"; exon_number "24";
chr17	StringTie	exon	47379182	47379253	1000	+	.	gene_id "MSTRG.77237"; transcript_id "MSTRG.77237.112"; exon_number "25";
chr17	StringTie	exon	47389223	47389427	1000	+	.	gene_id "MSTRG.77237"; transcript_id "MSTRG.77237.112"; exon_number "26";
chr17	StringTie	exon	47391437	47391580	1000	+	.	gene_id "MSTRG.77237"; transcript_id "MSTRG.77237.112"; exon_number "27";
chr17	StringTie	exon	47394025	47394099	1000	+	.	gene_id "MSTRG.77237"; transcript_id "MSTRG.77237.112"; exon_number "28";
chr17	StringTie	exon	47395834	47395977	1000	+	.	gene_id "MSTRG.77237"; transcript_id "MSTRG.77237.112"; exon_number "29";
chr17	StringTie	exon	47402132	47402203	1000	+	.	gene_id "MSTRG.77237"; transcript_id "MSTRG.77237.112"; exon_number "30";
chr17	StringTie	exon	47403878	47404021	1000	+	.	gene_id "MSTRG.77237"; transcript_id "MSTRG.77237.112"; exon_number "31";
chr17	StringTie	exon	47404562	47404633	1000	+	.	gene_id "MSTRG.77237"; transcript_id "MSTRG.77237.112"; exon_number "32";
chr17	StringTie	exon	47409647	47409691	1000	+	.	gene_id "MSTRG.77237"; transcript_id "MSTRG.77237.112"; exon_number "33";
chr17	StringTie	exon	47412773	47412916	1000	+	.	gene_id "MSTRG.77237"; transcript_id "MSTRG.77237.112"; exon_number "34";
chr17	StringTie	exon	47414848	47414919	1000	+	.	gene_id "MSTRG.77237"; transcript_id "MSTRG.77237.112"; exon_number "35";
chr17	StringTie	exon	47415912	47420843	1000	+	.	gene_id "MSTRG.77237"; transcript_id "MSTRG.77237.112"; exon_number "36";
chr17	StringTie	transcript	47254303	47315337	1000	+	.	gene_id "MSTRG.77237"; transcript_id "MSTRG.77237.114";
chr17	StringTie	exon	47254303	47254379	1000	+	.	gene_id "MSTRG.77237"; transcript_id "MSTRG.77237.114"; exon_number "1";
chr17	StringTie	exon	47274419	47274504	1000	+	.	gene_id "MSTRG.77237"; transcript_id "MSTRG.77237.114"; exon_number "2";
chr17	StringTie	exon	47283354	47283549	1000	+	.	gene_id "MSTRG.77237"; transcript_id "MSTRG.77237.114"; exon_number "3";
chr17	StringTie	exon	47284443	47284562	1000	+	.	gene_id "MSTRG.77237"; transcript_id "MSTRG.77237.114"; exon_number "4";
chr17	StringTie	exon	47284671	47284695	1000	+	.	gene_id "MSTRG.77237"; transcript_id "MSTRG.77237.114"; exon_number "5";
chr17	StringTie	exon	47286260	47286422	1000	+	.	gene_id "MSTRG.77237"; transcript_id "MSTRG.77237.114"; exon_number "6";
chr17	StringTie	exon	47287070	47287231	1000	+	.	gene_id "MSTRG.77237"; transcript_id "MSTRG.77237.114"; exon_number "7";
chr17	StringTie	exon	47289681	47289776	1000	+	.	gene_id "MSTRG.77237"; transcript_id "MSTRG.77237.114"; exon_number "8";
chr17	StringTie	exon	47290185	47290274	1000	+	.	gene_id "MSTRG.77237"; transcript_id "MSTRG.77237.114"; exon_number "9";
chr17	StringTie	exon	47290954	47291088	1000	+	.	gene_id "MSTRG.77237"; transcript_id "MSTRG.77237.114"; exon_number "10";
chr17	StringTie	exon	47292139	47292568	1000	+	.	gene_id "MSTRG.77237"; transcript_id "MSTRG.77237.114"; exon_number "11";
chr17	StringTie	exon	47299308	47299530	1000	+	.	gene_id "MSTRG.77237"; transcript_id "MSTRG.77237.114"; exon_number "12";
chr17	StringTie	exon	47300478	47300578	1000	+	.	gene_id "MSTRG.77237"; transcript_id "MSTRG.77237.114"; exon_number "13";
chr17	StringTie	exon	47302721	47302840	1000	+	.	gene_id "MSTRG.77237"; transcript_id "MSTRG.77237.114"; exon_number "14";
chr17	StringTie	exon	47307471	47307637	1000	+	.	gene_id "MSTRG.77237"; transcript_id "MSTRG.77237.114"; exon_number "15";
chr17	StringTie	exon	47310139	47310318	1000	+	.	gene_id "MSTRG.77237"; transcript_id "MSTRG.77237.114"; exon_number "16";
chr17	StringTie	exon	47315304	47315337	1000	+	.	gene_id "MSTRG.77237"; transcript_id "MSTRG.77237.114"; exon_number "17";
chr17	StringTie	transcript	47254743	47260927	1000	+	.	gene_id "MSTRG.77237"; transcript_id "MSTRG.77237.115";
chr17	StringTie	exon	47254743	47258287	1000	+	.	gene_id "MSTRG.77237"; transcript_id "MSTRG.77237.115"; exon_number "1";
chr17	StringTie	exon	47260136	47260927	1000	+	.	gene_id "MSTRG.77237"; transcript_id "MSTRG.77237.115"; exon_number "2";
chr17	StringTie	transcript	47257982	47318473	1000	+	.	gene_id "MSTRG.77237"; transcript_id "MSTRG.77237.116";
chr17	StringTie	exon	47257982	47258287	1000	+	.	gene_id "MSTRG.77237"; transcript_id "MSTRG.77237.116"; exon_number "1";
chr17	StringTie	exon	47274419	47274504	1000	+	.	gene_id "MSTRG.77237"; transcript_id "MSTRG.77237.116"; exon_number "2";
chr17	StringTie	exon	47283354	47283549	1000	+	.	gene_id "MSTRG.77237"; transcript_id "MSTRG.77237.116"; exon_number "3";
chr17	StringTie	exon	47284443	47284695	1000	+	.	gene_id "MSTRG.77237"; transcript_id "MSTRG.77237.116"; exon_number "4";
chr17	StringTie	exon	47286260	47286422	1000	+	.	gene_id "MSTRG.77237"; transcript_id "MSTRG.77237.116"; exon_number "5";
chr17	StringTie	exon	47287070	47287231	1000	+	.	gene_id "MSTRG.77237"; transcript_id "MSTRG.77237.116"; exon_number "6";
chr17	StringTie	exon	47289681	47289776	1000	+	.	gene_id "MSTRG.77237"; transcript_id "MSTRG.77237.116"; exon_number "7";
chr17	StringTie	exon	47290185	47290274	1000	+	.	gene_id "MSTRG.77237"; transcript_id "MSTRG.77237.116"; exon_number "8";
chr17	StringTie	exon	47290954	47291088	1000	+	.	gene_id "MSTRG.77237"; transcript_id "MSTRG.77237.116"; exon_number "9";
chr17	StringTie	exon	47292139	47292568	1000	+	.	gene_id "MSTRG.77237"; transcript_id "MSTRG.77237.116"; exon_number "10";
chr17	StringTie	exon	47299308	47299530	1000	+	.	gene_id "MSTRG.77237"; transcript_id "MSTRG.77237.116"; exon_number "11";
chr17	StringTie	exon	47300478	47300578	1000	+	.	gene_id "MSTRG.77237"; transcript_id "MSTRG.77237.116"; exon_number "12";
chr17	StringTie	exon	47302721	47302840	1000	+	.	gene_id "MSTRG.77237"; transcript_id "MSTRG.77237.116"; exon_number "13";
chr17	StringTie	exon	47307471	47307637	1000	+	.	gene_id "MSTRG.77237"; transcript_id "MSTRG.77237.116"; exon_number "14";
chr17	StringTie	exon	47310139	47318473	1000	+	.	gene_id "MSTRG.77237"; transcript_id "MSTRG.77237.116"; exon_number "15";
chr17	StringTie	transcript	47274423	47313783	1000	+	.	gene_id "MSTRG.77237"; transcript_id "MSTRG.77237.117";
chr17	StringTie	exon	47274423	47274504	1000	+	.	gene_id "MSTRG.77237"; transcript_id "MSTRG.77237.117"; exon_number "1";
chr17	StringTie	exon	47283354	47283549	1000	+	.	gene_id "MSTRG.77237"; transcript_id "MSTRG.77237.117"; exon_number "2";
chr17	StringTie	exon	47284443	47284695	1000	+	.	gene_id "MSTRG.77237"; transcript_id "MSTRG.77237.117"; exon_number "3";
chr17	StringTie	exon	47286260	47286422	1000	+	.	gene_id "MSTRG.77237"; transcript_id "MSTRG.77237.117"; exon_number "4";
chr17	StringTie	exon	47287070	47287231	1000	+	.	gene_id "MSTRG.77237"; transcript_id "MSTRG.77237.117"; exon_number "5";
chr17	StringTie	exon	47289681	47289776	1000	+	.	gene_id "MSTRG.77237"; transcript_id "MSTRG.77237.117"; exon_number "6";
chr17	StringTie	exon	47290185	47290274	1000	+	.	gene_id "MSTRG.77237"; transcript_id "MSTRG.77237.117"; exon_number "7";
chr17	StringTie	exon	47290954	47291088	1000	+	.	gene_id "MSTRG.77237"; transcript_id "MSTRG.77237.117"; exon_number "8";
chr17	StringTie	exon	47292139	47292568	1000	+	.	gene_id "MSTRG.77237"; transcript_id "MSTRG.77237.117"; exon_number "9";
chr17	StringTie	exon	47299308	47299530	1000	+	.	gene_id "MSTRG.77237"; transcript_id "MSTRG.77237.117"; exon_number "10";
chr17	StringTie	exon	47300478	47300578	1000	+	.	gene_id "MSTRG.77237"; transcript_id "MSTRG.77237.117"; exon_number "11";
chr17	StringTie	exon	47302721	47302840	1000	+	.	gene_id "MSTRG.77237"; transcript_id "MSTRG.77237.117"; exon_number "12";
chr17	StringTie	exon	47307471	47307637	1000	+	.	gene_id "MSTRG.77237"; transcript_id "MSTRG.77237.117"; exon_number "13";
chr17	StringTie	exon	47313368	47313783	1000	+	.	gene_id "MSTRG.77237"; transcript_id "MSTRG.77237.117"; exon_number "14";
chr17	StringTie	transcript	47291053	47313714	1000	+	.	gene_id "MSTRG.77237"; transcript_id "MSTRG.77237.118";
chr17	StringTie	exon	47291053	47291427	1000	+	.	gene_id "MSTRG.77237"; transcript_id "MSTRG.77237.118"; exon_number "1";
chr17	StringTie	exon	47292139	47292568	1000	+	.	gene_id "MSTRG.77237"; transcript_id "MSTRG.77237.118"; exon_number "2";
chr17	StringTie	exon	47299308	47299530	1000	+	.	gene_id "MSTRG.77237"; transcript_id "MSTRG.77237.118"; exon_number "3";
chr17	StringTie	exon	47300478	47300578	1000	+	.	gene_id "MSTRG.77237"; transcript_id "MSTRG.77237.118"; exon_number "4";
chr17	StringTie	exon	47302721	47302840	1000	+	.	gene_id "MSTRG.77237"; transcript_id "MSTRG.77237.118"; exon_number "5";
chr17	StringTie	exon	47310139	47313714	1000	+	.	gene_id "MSTRG.77237"; transcript_id "MSTRG.77237.118"; exon_number "6";
chr17	StringTie	transcript	47291053	47316756	1000	+	.	gene_id "MSTRG.77237"; transcript_id "MSTRG.77237.119";
chr17	StringTie	exon	47291053	47291427	1000	+	.	gene_id "MSTRG.77237"; transcript_id "MSTRG.77237.119"; exon_number "1";
chr17	StringTie	exon	47292139	47292568	1000	+	.	gene_id "MSTRG.77237"; transcript_id "MSTRG.77237.119"; exon_number "2";
chr17	StringTie	exon	47299308	47299530	1000	+	.	gene_id "MSTRG.77237"; transcript_id "MSTRG.77237.119"; exon_number "3";
chr17	StringTie	exon	47300478	47300578	1000	+	.	gene_id "MSTRG.77237"; transcript_id "MSTRG.77237.119"; exon_number "4";
chr17	StringTie	exon	47302721	47302840	1000	+	.	gene_id "MSTRG.77237"; transcript_id "MSTRG.77237.119"; exon_number "5";
chr17	StringTie	exon	47307471	47307637	1000	+	.	gene_id "MSTRG.77237"; transcript_id "MSTRG.77237.119"; exon_number "6";
chr17	StringTie	exon	47315304	47316756	1000	+	.	gene_id "MSTRG.77237"; transcript_id "MSTRG.77237.119"; exon_number "7";
chr17	StringTie	transcript	47251274	47443355	1000	+	.	gene_id "MSTRG.77237"; transcript_id "MSTRG.77237.12";
chr17	StringTie	exon	47251274	47253940	1000	+	.	gene_id "MSTRG.77237"; transcript_id "MSTRG.77237.12"; exon_number "1";
chr17	StringTie	exon	47274419	47274504	1000	+	.	gene_id "MSTRG.77237"; transcript_id "MSTRG.77237.12"; exon_number "2";
chr17	StringTie	exon	47283354	47283549	1000	+	.	gene_id "MSTRG.77237"; transcript_id "MSTRG.77237.12"; exon_number "3";
chr17	StringTie	exon	47284443	47284695	1000	+	.	gene_id "MSTRG.77237"; transcript_id "MSTRG.77237.12"; exon_number "4";
chr17	StringTie	exon	47286260	47286422	1000	+	.	gene_id "MSTRG.77237"; transcript_id "MSTRG.77237.12"; exon_number "5";
chr17	StringTie	exon	47287070	47287231	1000	+	.	gene_id "MSTRG.77237"; transcript_id "MSTRG.77237.12"; exon_number "6";
chr17	StringTie	exon	47289681	47289776	1000	+	.	gene_id "MSTRG.77237"; transcript_id "MSTRG.77237.12"; exon_number "7";
chr17	StringTie	exon	47290185	47290274	1000	+	.	gene_id "MSTRG.77237"; transcript_id "MSTRG.77237.12"; exon_number "8";
chr17	StringTie	exon	47290954	47291088	1000	+	.	gene_id "MSTRG.77237"; transcript_id "MSTRG.77237.12"; exon_number "9";
chr17	StringTie	exon	47292139	47292568	1000	+	.	gene_id "MSTRG.77237"; transcript_id "MSTRG.77237.12"; exon_number "10";
chr17	StringTie	exon	47299308	47299530	1000	+	.	gene_id "MSTRG.77237"; transcript_id "MSTRG.77237.12"; exon_number "11";
chr17	StringTie	exon	47300478	47300578	1000	+	.	gene_id "MSTRG.77237"; transcript_id "MSTRG.77237.12"; exon_number "12";
chr17	StringTie	exon	47302721	47302840	1000	+	.	gene_id "MSTRG.77237"; transcript_id "MSTRG.77237.12"; exon_number "13";
chr17	StringTie	exon	47307471	47307637	1000	+	.	gene_id "MSTRG.77237"; transcript_id "MSTRG.77237.12"; exon_number "14";
chr17	StringTie	exon	47315304	47324074	1000	+	.	gene_id "MSTRG.77237"; transcript_id "MSTRG.77237.12"; exon_number "15";
chr17	StringTie	exon	47324454	47324523	1000	+	.	gene_id "MSTRG.77237"; transcript_id "MSTRG.77237.12"; exon_number "16";
chr17	StringTie	exon	47326226	47326387	1000	+	.	gene_id "MSTRG.77237"; transcript_id "MSTRG.77237.12"; exon_number "17";
chr17	StringTie	exon	47328269	47328383	1000	+	.	gene_id "MSTRG.77237"; transcript_id "MSTRG.77237.12"; exon_number "18";
chr17	StringTie	exon	47335196	47335356	1000	+	.	gene_id "MSTRG.77237"; transcript_id "MSTRG.77237.12"; exon_number "19";
chr17	StringTie	exon	47341921	47342032	1000	+	.	gene_id "MSTRG.77237"; transcript_id "MSTRG.77237.12"; exon_number "20";
chr17	StringTie	exon	47344162	47344292	1000	+	.	gene_id "MSTRG.77237"; transcript_id "MSTRG.77237.12"; exon_number "21";
chr17	StringTie	exon	47345016	47345098	1000	+	.	gene_id "MSTRG.77237"; transcript_id "MSTRG.77237.12"; exon_number "22";
chr17	StringTie	exon	47370437	47370508	1000	+	.	gene_id "MSTRG.77237"; transcript_id "MSTRG.77237.12"; exon_number "23";
chr17	StringTie	exon	47374472	47374966	1000	+	.	gene_id "MSTRG.77237"; transcript_id "MSTRG.77237.12"; exon_number "24";
chr17	StringTie	exon	47377766	47377903	1000	+	.	gene_id "MSTRG.77237"; transcript_id "MSTRG.77237.12"; exon_number "25";
chr17	StringTie	exon	47379182	47379253	1000	+	.	gene_id "MSTRG.77237"; transcript_id "MSTRG.77237.12"; exon_number "26";
chr17	StringTie	exon	47391437	47391580	1000	+	.	gene_id "MSTRG.77237"; transcript_id "MSTRG.77237.12"; exon_number "27";
chr17	StringTie	exon	47394025	47394099	1000	+	.	gene_id "MSTRG.77237"; transcript_id "MSTRG.77237.12"; exon_number "28";
chr17	StringTie	exon	47395834	47395977	1000	+	.	gene_id "MSTRG.77237"; transcript_id "MSTRG.77237.12"; exon_number "29";
chr17	StringTie	exon	47402132	47402203	1000	+	.	gene_id "MSTRG.77237"; transcript_id "MSTRG.77237.12"; exon_number "30";
chr17	StringTie	exon	47403878	47404021	1000	+	.	gene_id "MSTRG.77237"; transcript_id "MSTRG.77237.12"; exon_number "31";
chr17	StringTie	exon	47404562	47404633	1000	+	.	gene_id "MSTRG.77237"; transcript_id "MSTRG.77237.12"; exon_number "32";
chr17	StringTie	exon	47409647	47409691	1000	+	.	gene_id "MSTRG.77237"; transcript_id "MSTRG.77237.12"; exon_number "33";
chr17	StringTie	exon	47412773	47412916	1000	+	.	gene_id "MSTRG.77237"; transcript_id "MSTRG.77237.12"; exon_number "34";
chr17	StringTie	exon	47414848	47414919	1000	+	.	gene_id "MSTRG.77237"; transcript_id "MSTRG.77237.12"; exon_number "35";
chr17	StringTie	exon	47429818	47429961	1000	+	.	gene_id "MSTRG.77237"; transcript_id "MSTRG.77237.12"; exon_number "36";
chr17	StringTie	exon	47440431	47443355	1000	+	.	gene_id "MSTRG.77237"; transcript_id "MSTRG.77237.12"; exon_number "37";
chr17	StringTie	transcript	47298342	47423360	1000	+	.	gene_id "MSTRG.77237"; transcript_id "MSTRG.77237.121";
chr17	StringTie	exon	47298342	47298381	1000	+	.	gene_id "MSTRG.77237"; transcript_id "MSTRG.77237.121"; exon_number "1";
chr17	StringTie	exon	47299308	47299530	1000	+	.	gene_id "MSTRG.77237"; transcript_id "MSTRG.77237.121"; exon_number "2";
chr17	StringTie	exon	47300478	47300578	1000	+	.	gene_id "MSTRG.77237"; transcript_id "MSTRG.77237.121"; exon_number "3";
chr17	StringTie	exon	47302721	47302840	1000	+	.	gene_id "MSTRG.77237"; transcript_id "MSTRG.77237.121"; exon_number "4";
chr17	StringTie	exon	47307471	47307637	1000	+	.	gene_id "MSTRG.77237"; transcript_id "MSTRG.77237.121"; exon_number "5";
chr17	StringTie	exon	47310139	47324074	1000	+	.	gene_id "MSTRG.77237"; transcript_id "MSTRG.77237.121"; exon_number "6";
chr17	StringTie	exon	47324454	47324523	1000	+	.	gene_id "MSTRG.77237"; transcript_id "MSTRG.77237.121"; exon_number "7";
chr17	StringTie	exon	47326226	47326387	1000	+	.	gene_id "MSTRG.77237"; transcript_id "MSTRG.77237.121"; exon_number "8";
chr17	StringTie	exon	47328269	47328383	1000	+	.	gene_id "MSTRG.77237"; transcript_id "MSTRG.77237.121"; exon_number "9";
chr17	StringTie	exon	47335196	47335356	1000	+	.	gene_id "MSTRG.77237"; transcript_id "MSTRG.77237.121"; exon_number "10";
chr17	StringTie	exon	47341921	47342032	1000	+	.	gene_id "MSTRG.77237"; transcript_id "MSTRG.77237.121"; exon_number "11";
chr17	StringTie	exon	47344162	47344292	1000	+	.	gene_id "MSTRG.77237"; transcript_id "MSTRG.77237.121"; exon_number "12";
chr17	StringTie	exon	47345016	47345098	1000	+	.	gene_id "MSTRG.77237"; transcript_id "MSTRG.77237.121"; exon_number "13";
chr17	StringTie	exon	47361378	47361521	1000	+	.	gene_id "MSTRG.77237"; transcript_id "MSTRG.77237.121"; exon_number "14";
chr17	StringTie	exon	47374472	47374966	1000	+	.	gene_id "MSTRG.77237"; transcript_id "MSTRG.77237.121"; exon_number "15";
chr17	StringTie	exon	47377766	47377903	1000	+	.	gene_id "MSTRG.77237"; transcript_id "MSTRG.77237.121"; exon_number "16";
chr17	StringTie	exon	47379182	47379253	1000	+	.	gene_id "MSTRG.77237"; transcript_id "MSTRG.77237.121"; exon_number "17";
chr17	StringTie	exon	47391437	47391580	1000	+	.	gene_id "MSTRG.77237"; transcript_id "MSTRG.77237.121"; exon_number "18";
chr17	StringTie	exon	47394025	47394099	1000	+	.	gene_id "MSTRG.77237"; transcript_id "MSTRG.77237.121"; exon_number "19";
chr17	StringTie	exon	47395834	47395977	1000	+	.	gene_id "MSTRG.77237"; transcript_id "MSTRG.77237.121"; exon_number "20";
chr17	StringTie	exon	47402132	47402203	1000	+	.	gene_id "MSTRG.77237"; transcript_id "MSTRG.77237.121"; exon_number "21";
chr17	StringTie	exon	47403878	47404021	1000	+	.	gene_id "MSTRG.77237"; transcript_id "MSTRG.77237.121"; exon_number "22";
chr17	StringTie	exon	47404562	47404633	1000	+	.	gene_id "MSTRG.77237"; transcript_id "MSTRG.77237.121"; exon_number "23";
chr17	StringTie	exon	47407530	47407677	1000	+	.	gene_id "MSTRG.77237"; transcript_id "MSTRG.77237.121"; exon_number "24";
chr17	StringTie	exon	47409645	47409691	1000	+	.	gene_id "MSTRG.77237"; transcript_id "MSTRG.77237.121"; exon_number "25";
chr17	StringTie	exon	47412773	47412916	1000	+	.	gene_id "MSTRG.77237"; transcript_id "MSTRG.77237.121"; exon_number "26";
chr17	StringTie	exon	47414848	47414919	1000	+	.	gene_id "MSTRG.77237"; transcript_id "MSTRG.77237.121"; exon_number "27";
chr17	StringTie	exon	47415912	47423360	1000	+	.	gene_id "MSTRG.77237"; transcript_id "MSTRG.77237.121"; exon_number "28";
chr17	StringTie	transcript	47323192	47402201	1000	+	.	gene_id "MSTRG.77237"; transcript_id "MSTRG.77237.122";
chr17	StringTie	exon	47323192	47324074	1000	+	.	gene_id "MSTRG.77237"; transcript_id "MSTRG.77237.122"; exon_number "1";
chr17	StringTie	exon	47324454	47324523	1000	+	.	gene_id "MSTRG.77237"; transcript_id "MSTRG.77237.122"; exon_number "2";
chr17	StringTie	exon	47326226	47326387	1000	+	.	gene_id "MSTRG.77237"; transcript_id "MSTRG.77237.122"; exon_number "3";
chr17	StringTie	exon	47328269	47328383	1000	+	.	gene_id "MSTRG.77237"; transcript_id "MSTRG.77237.122"; exon_number "4";
chr17	StringTie	exon	47335196	47335356	1000	+	.	gene_id "MSTRG.77237"; transcript_id "MSTRG.77237.122"; exon_number "5";
chr17	StringTie	exon	47341921	47342032	1000	+	.	gene_id "MSTRG.77237"; transcript_id "MSTRG.77237.122"; exon_number "6";
chr17	StringTie	exon	47344162	47345098	1000	+	.	gene_id "MSTRG.77237"; transcript_id "MSTRG.77237.122"; exon_number "7";
chr17	StringTie	exon	47361378	47361521	1000	+	.	gene_id "MSTRG.77237"; transcript_id "MSTRG.77237.122"; exon_number "8";
chr17	StringTie	exon	47370437	47370508	1000	+	.	gene_id "MSTRG.77237"; transcript_id "MSTRG.77237.122"; exon_number "9";
chr17	StringTie	exon	47374472	47374966	1000	+	.	gene_id "MSTRG.77237"; transcript_id "MSTRG.77237.122"; exon_number "10";
chr17	StringTie	exon	47377766	47377903	1000	+	.	gene_id "MSTRG.77237"; transcript_id "MSTRG.77237.122"; exon_number "11";
chr17	StringTie	exon	47379182	47379253	1000	+	.	gene_id "MSTRG.77237"; transcript_id "MSTRG.77237.122"; exon_number "12";
chr17	StringTie	exon	47394025	47394099	1000	+	.	gene_id "MSTRG.77237"; transcript_id "MSTRG.77237.122"; exon_number "13";
chr17	StringTie	exon	47395834	47395977	1000	+	.	gene_id "MSTRG.77237"; transcript_id "MSTRG.77237.122"; exon_number "14";
chr17	StringTie	exon	47402132	47402201	1000	+	.	gene_id "MSTRG.77237"; transcript_id "MSTRG.77237.122"; exon_number "15";
chr17	StringTie	transcript	47323192	47414975	1000	+	.	gene_id "MSTRG.77237"; transcript_id "MSTRG.77237.123";
chr17	StringTie	exon	47323192	47324074	1000	+	.	gene_id "MSTRG.77237"; transcript_id "MSTRG.77237.123"; exon_number "1";
chr17	StringTie	exon	47324454	47324523	1000	+	.	gene_id "MSTRG.77237"; transcript_id "MSTRG.77237.123"; exon_number "2";
chr17	StringTie	exon	47326226	47326387	1000	+	.	gene_id "MSTRG.77237"; transcript_id "MSTRG.77237.123"; exon_number "3";
chr17	StringTie	exon	47328269	47328383	1000	+	.	gene_id "MSTRG.77237"; transcript_id "MSTRG.77237.123"; exon_number "4";
chr17	StringTie	exon	47335196	47335356	1000	+	.	gene_id "MSTRG.77237"; transcript_id "MSTRG.77237.123"; exon_number "5";
chr17	StringTie	exon	47341921	47342032	1000	+	.	gene_id "MSTRG.77237"; transcript_id "MSTRG.77237.123"; exon_number "6";
chr17	StringTie	exon	47344162	47344292	1000	+	.	gene_id "MSTRG.77237"; transcript_id "MSTRG.77237.123"; exon_number "7";
chr17	StringTie	exon	47345016	47345098	1000	+	.	gene_id "MSTRG.77237"; transcript_id "MSTRG.77237.123"; exon_number "8";
chr17	StringTie	exon	47347808	47347951	1000	+	.	gene_id "MSTRG.77237"; transcript_id "MSTRG.77237.123"; exon_number "9";
chr17	StringTie	exon	47370437	47370508	1000	+	.	gene_id "MSTRG.77237"; transcript_id "MSTRG.77237.123"; exon_number "10";
chr17	StringTie	exon	47374472	47374966	1000	+	.	gene_id "MSTRG.77237"; transcript_id "MSTRG.77237.123"; exon_number "11";
chr17	StringTie	exon	47377766	47377903	1000	+	.	gene_id "MSTRG.77237"; transcript_id "MSTRG.77237.123"; exon_number "12";
chr17	StringTie	exon	47379182	47379253	1000	+	.	gene_id "MSTRG.77237"; transcript_id "MSTRG.77237.123"; exon_number "13";
chr17	StringTie	exon	47391437	47391580	1000	+	.	gene_id "MSTRG.77237"; transcript_id "MSTRG.77237.123"; exon_number "14";
chr17	StringTie	exon	47394025	47394099	1000	+	.	gene_id "MSTRG.77237"; transcript_id "MSTRG.77237.123"; exon_number "15";
chr17	StringTie	exon	47395834	47395977	1000	+	.	gene_id "MSTRG.77237"; transcript_id "MSTRG.77237.123"; exon_number "16";
chr17	StringTie	exon	47414848	47414975	1000	+	.	gene_id "MSTRG.77237"; transcript_id "MSTRG.77237.123"; exon_number "17";
chr17	StringTie	transcript	47323197	47419816	1000	+	.	gene_id "MSTRG.77237"; transcript_id "MSTRG.77237.124";
chr17	StringTie	exon	47323197	47324070	1000	+	.	gene_id "MSTRG.77237"; transcript_id "MSTRG.77237.124"; exon_number "1";
chr17	StringTie	exon	47324454	47324523	1000	+	.	gene_id "MSTRG.77237"; transcript_id "MSTRG.77237.124"; exon_number "2";
chr17	StringTie	exon	47326226	47326387	1000	+	.	gene_id "MSTRG.77237"; transcript_id "MSTRG.77237.124"; exon_number "3";
chr17	StringTie	exon	47328269	47328383	1000	+	.	gene_id "MSTRG.77237"; transcript_id "MSTRG.77237.124"; exon_number "4";
chr17	StringTie	exon	47335196	47335356	1000	+	.	gene_id "MSTRG.77237"; transcript_id "MSTRG.77237.124"; exon_number "5";
chr17	StringTie	exon	47341921	47342032	1000	+	.	gene_id "MSTRG.77237"; transcript_id "MSTRG.77237.124"; exon_number "6";
chr17	StringTie	exon	47344162	47344292	1000	+	.	gene_id "MSTRG.77237"; transcript_id "MSTRG.77237.124"; exon_number "7";
chr17	StringTie	exon	47345016	47345098	1000	+	.	gene_id "MSTRG.77237"; transcript_id "MSTRG.77237.124"; exon_number "8";
chr17	StringTie	exon	47361378	47361521	1000	+	.	gene_id "MSTRG.77237"; transcript_id "MSTRG.77237.124"; exon_number "9";
chr17	StringTie	exon	47370437	47370508	1000	+	.	gene_id "MSTRG.77237"; transcript_id "MSTRG.77237.124"; exon_number "10";
chr17	StringTie	exon	47374472	47374966	1000	+	.	gene_id "MSTRG.77237"; transcript_id "MSTRG.77237.124"; exon_number "11";
chr17	StringTie	exon	47377766	47377903	1000	+	.	gene_id "MSTRG.77237"; transcript_id "MSTRG.77237.124"; exon_number "12";
chr17	StringTie	exon	47379182	47379253	1000	+	.	gene_id "MSTRG.77237"; transcript_id "MSTRG.77237.124"; exon_number "13";
chr17	StringTie	exon	47391437	47391580	1000	+	.	gene_id "MSTRG.77237"; transcript_id "MSTRG.77237.124"; exon_number "14";
chr17	StringTie	exon	47394025	47394099	1000	+	.	gene_id "MSTRG.77237"; transcript_id "MSTRG.77237.124"; exon_number "15";
chr17	StringTie	exon	47395834	47395977	1000	+	.	gene_id "MSTRG.77237"; transcript_id "MSTRG.77237.124"; exon_number "16";
chr17	StringTie	exon	47402132	47402203	1000	+	.	gene_id "MSTRG.77237"; transcript_id "MSTRG.77237.124"; exon_number "17";
chr17	StringTie	exon	47403878	47404021	1000	+	.	gene_id "MSTRG.77237"; transcript_id "MSTRG.77237.124"; exon_number "18";
chr17	StringTie	exon	47404562	47404633	1000	+	.	gene_id "MSTRG.77237"; transcript_id "MSTRG.77237.124"; exon_number "19";
chr17	StringTie	exon	47409647	47409691	1000	+	.	gene_id "MSTRG.77237"; transcript_id "MSTRG.77237.124"; exon_number "20";
chr17	StringTie	exon	47412773	47412916	1000	+	.	gene_id "MSTRG.77237"; transcript_id "MSTRG.77237.124"; exon_number "21";
chr17	StringTie	exon	47414848	47414919	1000	+	.	gene_id "MSTRG.77237"; transcript_id "MSTRG.77237.124"; exon_number "22";
chr17	StringTie	exon	47415912	47419816	1000	+	.	gene_id "MSTRG.77237"; transcript_id "MSTRG.77237.124"; exon_number "23";
chr17	StringTie	transcript	47323199	47418743	1000	+	.	gene_id "MSTRG.77237"; transcript_id "MSTRG.77237.125";
chr17	StringTie	exon	47323199	47323932	1000	+	.	gene_id "MSTRG.77237"; transcript_id "MSTRG.77237.125"; exon_number "1";
chr17	StringTie	exon	47324454	47324523	1000	+	.	gene_id "MSTRG.77237"; transcript_id "MSTRG.77237.125"; exon_number "2";
chr17	StringTie	exon	47326226	47326387	1000	+	.	gene_id "MSTRG.77237"; transcript_id "MSTRG.77237.125"; exon_number "3";
chr17	StringTie	exon	47328269	47328383	1000	+	.	gene_id "MSTRG.77237"; transcript_id "MSTRG.77237.125"; exon_number "4";
chr17	StringTie	exon	47335196	47335356	1000	+	.	gene_id "MSTRG.77237"; transcript_id "MSTRG.77237.125"; exon_number "5";
chr17	StringTie	exon	47341921	47342032	1000	+	.	gene_id "MSTRG.77237"; transcript_id "MSTRG.77237.125"; exon_number "6";
chr17	StringTie	exon	47344162	47344292	1000	+	.	gene_id "MSTRG.77237"; transcript_id "MSTRG.77237.125"; exon_number "7";
chr17	StringTie	exon	47345016	47345098	1000	+	.	gene_id "MSTRG.77237"; transcript_id "MSTRG.77237.125"; exon_number "8";
chr17	StringTie	exon	47370437	47370508	1000	+	.	gene_id "MSTRG.77237"; transcript_id "MSTRG.77237.125"; exon_number "9";
chr17	StringTie	exon	47374472	47374966	1000	+	.	gene_id "MSTRG.77237"; transcript_id "MSTRG.77237.125"; exon_number "10";
chr17	StringTie	exon	47377766	47377903	1000	+	.	gene_id "MSTRG.77237"; transcript_id "MSTRG.77237.125"; exon_number "11";
chr17	StringTie	exon	47379182	47379253	1000	+	.	gene_id "MSTRG.77237"; transcript_id "MSTRG.77237.125"; exon_number "12";
chr17	StringTie	exon	47391437	47391580	1000	+	.	gene_id "MSTRG.77237"; transcript_id "MSTRG.77237.125"; exon_number "13";
chr17	StringTie	exon	47394025	47394099	1000	+	.	gene_id "MSTRG.77237"; transcript_id "MSTRG.77237.125"; exon_number "14";
chr17	StringTie	exon	47395834	47395977	1000	+	.	gene_id "MSTRG.77237"; transcript_id "MSTRG.77237.125"; exon_number "15";
chr17	StringTie	exon	47402132	47402203	1000	+	.	gene_id "MSTRG.77237"; transcript_id "MSTRG.77237.125"; exon_number "16";
chr17	StringTie	exon	47403878	47404021	1000	+	.	gene_id "MSTRG.77237"; transcript_id "MSTRG.77237.125"; exon_number "17";
chr17	StringTie	exon	47404562	47404633	1000	+	.	gene_id "MSTRG.77237"; transcript_id "MSTRG.77237.125"; exon_number "18";
chr17	StringTie	exon	47409647	47409691	1000	+	.	gene_id "MSTRG.77237"; transcript_id "MSTRG.77237.125"; exon_number "19";
chr17	StringTie	exon	47412773	47412916	1000	+	.	gene_id "MSTRG.77237"; transcript_id "MSTRG.77237.125"; exon_number "20";
chr17	StringTie	exon	47414848	47414919	1000	+	.	gene_id "MSTRG.77237"; transcript_id "MSTRG.77237.125"; exon_number "21";
chr17	StringTie	exon	47415912	47418743	1000	+	.	gene_id "MSTRG.77237"; transcript_id "MSTRG.77237.125"; exon_number "22";
chr17	StringTie	transcript	47323200	47416179	1000	+	.	gene_id "MSTRG.77237"; transcript_id "MSTRG.77237.126";
chr17	StringTie	exon	47323200	47323932	1000	+	.	gene_id "MSTRG.77237"; transcript_id "MSTRG.77237.126"; exon_number "1";
chr17	StringTie	exon	47326226	47326387	1000	+	.	gene_id "MSTRG.77237"; transcript_id "MSTRG.77237.126"; exon_number "2";
chr17	StringTie	exon	47328269	47328383	1000	+	.	gene_id "MSTRG.77237"; transcript_id "MSTRG.77237.126"; exon_number "3";
chr17	StringTie	exon	47335196	47335356	1000	+	.	gene_id "MSTRG.77237"; transcript_id "MSTRG.77237.126"; exon_number "4";
chr17	StringTie	exon	47341921	47342032	1000	+	.	gene_id "MSTRG.77237"; transcript_id "MSTRG.77237.126"; exon_number "5";
chr17	StringTie	exon	47344162	47344292	1000	+	.	gene_id "MSTRG.77237"; transcript_id "MSTRG.77237.126"; exon_number "6";
chr17	StringTie	exon	47345016	47345098	1000	+	.	gene_id "MSTRG.77237"; transcript_id "MSTRG.77237.126"; exon_number "7";
chr17	StringTie	exon	47361378	47361521	1000	+	.	gene_id "MSTRG.77237"; transcript_id "MSTRG.77237.126"; exon_number "8";
chr17	StringTie	exon	47370437	47370508	1000	+	.	gene_id "MSTRG.77237"; transcript_id "MSTRG.77237.126"; exon_number "9";
chr17	StringTie	exon	47374472	47374966	1000	+	.	gene_id "MSTRG.77237"; transcript_id "MSTRG.77237.126"; exon_number "10";
chr17	StringTie	exon	47377766	47377903	1000	+	.	gene_id "MSTRG.77237"; transcript_id "MSTRG.77237.126"; exon_number "11";
chr17	StringTie	exon	47379182	47379253	1000	+	.	gene_id "MSTRG.77237"; transcript_id "MSTRG.77237.126"; exon_number "12";
chr17	StringTie	exon	47391437	47391580	1000	+	.	gene_id "MSTRG.77237"; transcript_id "MSTRG.77237.126"; exon_number "13";
chr17	StringTie	exon	47394025	47394099	1000	+	.	gene_id "MSTRG.77237"; transcript_id "MSTRG.77237.126"; exon_number "14";
chr17	StringTie	exon	47395834	47395977	1000	+	.	gene_id "MSTRG.77237"; transcript_id "MSTRG.77237.126"; exon_number "15";
chr17	StringTie	exon	47402132	47402203	1000	+	.	gene_id "MSTRG.77237"; transcript_id "MSTRG.77237.126"; exon_number "16";
chr17	StringTie	exon	47403878	47404021	1000	+	.	gene_id "MSTRG.77237"; transcript_id "MSTRG.77237.126"; exon_number "17";
chr17	StringTie	exon	47404562	47404633	1000	+	.	gene_id "MSTRG.77237"; transcript_id "MSTRG.77237.126"; exon_number "18";
chr17	StringTie	exon	47409647	47409691	1000	+	.	gene_id "MSTRG.77237"; transcript_id "MSTRG.77237.126"; exon_number "19";
chr17	StringTie	exon	47412773	47412916	1000	+	.	gene_id "MSTRG.77237"; transcript_id "MSTRG.77237.126"; exon_number "20";
chr17	StringTie	exon	47414848	47414919	1000	+	.	gene_id "MSTRG.77237"; transcript_id "MSTRG.77237.126"; exon_number "21";
chr17	StringTie	exon	47415912	47416179	1000	+	.	gene_id "MSTRG.77237"; transcript_id "MSTRG.77237.126"; exon_number "22";
chr17	StringTie	transcript	47323210	47414975	1000	+	.	gene_id "MSTRG.77237"; transcript_id "MSTRG.77237.127";
chr17	StringTie	exon	47323210	47323932	1000	+	.	gene_id "MSTRG.77237"; transcript_id "MSTRG.77237.127"; exon_number "1";
chr17	StringTie	exon	47324454	47324523	1000	+	.	gene_id "MSTRG.77237"; transcript_id "MSTRG.77237.127"; exon_number "2";
chr17	StringTie	exon	47326226	47326387	1000	+	.	gene_id "MSTRG.77237"; transcript_id "MSTRG.77237.127"; exon_number "3";
chr17	StringTie	exon	47328269	47328383	1000	+	.	gene_id "MSTRG.77237"; transcript_id "MSTRG.77237.127"; exon_number "4";
chr17	StringTie	exon	47335196	47335356	1000	+	.	gene_id "MSTRG.77237"; transcript_id "MSTRG.77237.127"; exon_number "5";
chr17	StringTie	exon	47341921	47342032	1000	+	.	gene_id "MSTRG.77237"; transcript_id "MSTRG.77237.127"; exon_number "6";
chr17	StringTie	exon	47344162	47344292	1000	+	.	gene_id "MSTRG.77237"; transcript_id "MSTRG.77237.127"; exon_number "7";
chr17	StringTie	exon	47345016	47345098	1000	+	.	gene_id "MSTRG.77237"; transcript_id "MSTRG.77237.127"; exon_number "8";
chr17	StringTie	exon	47361378	47361521	1000	+	.	gene_id "MSTRG.77237"; transcript_id "MSTRG.77237.127"; exon_number "9";
chr17	StringTie	exon	47370437	47370508	1000	+	.	gene_id "MSTRG.77237"; transcript_id "MSTRG.77237.127"; exon_number "10";
chr17	StringTie	exon	47374472	47374966	1000	+	.	gene_id "MSTRG.77237"; transcript_id "MSTRG.77237.127"; exon_number "11";
chr17	StringTie	exon	47377766	47377903	1000	+	.	gene_id "MSTRG.77237"; transcript_id "MSTRG.77237.127"; exon_number "12";
chr17	StringTie	exon	47379182	47379253	1000	+	.	gene_id "MSTRG.77237"; transcript_id "MSTRG.77237.127"; exon_number "13";
chr17	StringTie	exon	47391437	47391580	1000	+	.	gene_id "MSTRG.77237"; transcript_id "MSTRG.77237.127"; exon_number "14";
chr17	StringTie	exon	47394025	47394099	1000	+	.	gene_id "MSTRG.77237"; transcript_id "MSTRG.77237.127"; exon_number "15";
chr17	StringTie	exon	47395834	47395977	1000	+	.	gene_id "MSTRG.77237"; transcript_id "MSTRG.77237.127"; exon_number "16";
chr17	StringTie	exon	47414848	47414975	1000	+	.	gene_id "MSTRG.77237"; transcript_id "MSTRG.77237.127"; exon_number "17";
chr17	StringTie	transcript	47323223	47375502	1000	+	.	gene_id "MSTRG.77237"; transcript_id "MSTRG.77237.128";
chr17	StringTie	exon	47323223	47324523	1000	+	.	gene_id "MSTRG.77237"; transcript_id "MSTRG.77237.128"; exon_number "1";
chr17	StringTie	exon	47326226	47326387	1000	+	.	gene_id "MSTRG.77237"; transcript_id "MSTRG.77237.128"; exon_number "2";
chr17	StringTie	exon	47328269	47328383	1000	+	.	gene_id "MSTRG.77237"; transcript_id "MSTRG.77237.128"; exon_number "3";
chr17	StringTie	exon	47335196	47335356	1000	+	.	gene_id "MSTRG.77237"; transcript_id "MSTRG.77237.128"; exon_number "4";
chr17	StringTie	exon	47341921	47342032	1000	+	.	gene_id "MSTRG.77237"; transcript_id "MSTRG.77237.128"; exon_number "5";
chr17	StringTie	exon	47344162	47344292	1000	+	.	gene_id "MSTRG.77237"; transcript_id "MSTRG.77237.128"; exon_number "6";
chr17	StringTie	exon	47345016	47345098	1000	+	.	gene_id "MSTRG.77237"; transcript_id "MSTRG.77237.128"; exon_number "7";
chr17	StringTie	exon	47361378	47361521	1000	+	.	gene_id "MSTRG.77237"; transcript_id "MSTRG.77237.128"; exon_number "8";
chr17	StringTie	exon	47370437	47370508	1000	+	.	gene_id "MSTRG.77237"; transcript_id "MSTRG.77237.128"; exon_number "9";
chr17	StringTie	exon	47374472	47374966	1000	+	.	gene_id "MSTRG.77237"; transcript_id "MSTRG.77237.128"; exon_number "10";
chr17	StringTie	exon	47375480	47375502	1000	+	.	gene_id "MSTRG.77237"; transcript_id "MSTRG.77237.128"; exon_number "11";
chr17	StringTie	transcript	47323232	47418940	1000	+	.	gene_id "MSTRG.77237"; transcript_id "MSTRG.77237.129";
chr17	StringTie	exon	47323232	47324074	1000	+	.	gene_id "MSTRG.77237"; transcript_id "MSTRG.77237.129"; exon_number "1";
chr17	StringTie	exon	47324454	47324523	1000	+	.	gene_id "MSTRG.77237"; transcript_id "MSTRG.77237.129"; exon_number "2";
chr17	StringTie	exon	47326226	47326387	1000	+	.	gene_id "MSTRG.77237"; transcript_id "MSTRG.77237.129"; exon_number "3";
chr17	StringTie	exon	47328269	47328383	1000	+	.	gene_id "MSTRG.77237"; transcript_id "MSTRG.77237.129"; exon_number "4";
chr17	StringTie	exon	47335196	47335356	1000	+	.	gene_id "MSTRG.77237"; transcript_id "MSTRG.77237.129"; exon_number "5";
chr17	StringTie	exon	47341391	47341499	1000	+	.	gene_id "MSTRG.77237"; transcript_id "MSTRG.77237.129"; exon_number "6";
chr17	StringTie	exon	47341921	47342032	1000	+	.	gene_id "MSTRG.77237"; transcript_id "MSTRG.77237.129"; exon_number "7";
chr17	StringTie	exon	47344162	47344292	1000	+	.	gene_id "MSTRG.77237"; transcript_id "MSTRG.77237.129"; exon_number "8";
chr17	StringTie	exon	47345016	47345098	1000	+	.	gene_id "MSTRG.77237"; transcript_id "MSTRG.77237.129"; exon_number "9";
chr17	StringTie	exon	47370437	47370508	1000	+	.	gene_id "MSTRG.77237"; transcript_id "MSTRG.77237.129"; exon_number "10";
chr17	StringTie	exon	47374472	47374966	1000	+	.	gene_id "MSTRG.77237"; transcript_id "MSTRG.77237.129"; exon_number "11";
chr17	StringTie	exon	47377766	47377903	1000	+	.	gene_id "MSTRG.77237"; transcript_id "MSTRG.77237.129"; exon_number "12";
chr17	StringTie	exon	47379182	47379253	1000	+	.	gene_id "MSTRG.77237"; transcript_id "MSTRG.77237.129"; exon_number "13";
chr17	StringTie	exon	47391437	47391580	1000	+	.	gene_id "MSTRG.77237"; transcript_id "MSTRG.77237.129"; exon_number "14";
chr17	StringTie	exon	47394025	47394099	1000	+	.	gene_id "MSTRG.77237"; transcript_id "MSTRG.77237.129"; exon_number "15";
chr17	StringTie	exon	47395834	47395977	1000	+	.	gene_id "MSTRG.77237"; transcript_id "MSTRG.77237.129"; exon_number "16";
chr17	StringTie	exon	47402132	47402203	1000	+	.	gene_id "MSTRG.77237"; transcript_id "MSTRG.77237.129"; exon_number "17";
chr17	StringTie	exon	47403878	47404021	1000	+	.	gene_id "MSTRG.77237"; transcript_id "MSTRG.77237.129"; exon_number "18";
chr17	StringTie	exon	47404562	47404633	1000	+	.	gene_id "MSTRG.77237"; transcript_id "MSTRG.77237.129"; exon_number "19";
chr17	StringTie	exon	47409647	47409691	1000	+	.	gene_id "MSTRG.77237"; transcript_id "MSTRG.77237.129"; exon_number "20";
chr17	StringTie	exon	47412773	47412916	1000	+	.	gene_id "MSTRG.77237"; transcript_id "MSTRG.77237.129"; exon_number "21";
chr17	StringTie	exon	47414848	47414919	1000	+	.	gene_id "MSTRG.77237"; transcript_id "MSTRG.77237.129"; exon_number "22";
chr17	StringTie	exon	47418769	47418940	1000	+	.	gene_id "MSTRG.77237"; transcript_id "MSTRG.77237.129"; exon_number "23";
chr17	StringTie	transcript	47251275	47431190	1000	+	.	gene_id "MSTRG.77237"; transcript_id "MSTRG.77237.13";
chr17	StringTie	exon	47251275	47254379	1000	+	.	gene_id "MSTRG.77237"; transcript_id "MSTRG.77237.13"; exon_number "1";
chr17	StringTie	exon	47274419	47274504	1000	+	.	gene_id "MSTRG.77237"; transcript_id "MSTRG.77237.13"; exon_number "2";
chr17	StringTie	exon	47283354	47283549	1000	+	.	gene_id "MSTRG.77237"; transcript_id "MSTRG.77237.13"; exon_number "3";
chr17	StringTie	exon	47284443	47284695	1000	+	.	gene_id "MSTRG.77237"; transcript_id "MSTRG.77237.13"; exon_number "4";
chr17	StringTie	exon	47286260	47286422	1000	+	.	gene_id "MSTRG.77237"; transcript_id "MSTRG.77237.13"; exon_number "5";
chr17	StringTie	exon	47287070	47287231	1000	+	.	gene_id "MSTRG.77237"; transcript_id "MSTRG.77237.13"; exon_number "6";
chr17	StringTie	exon	47289681	47289776	1000	+	.	gene_id "MSTRG.77237"; transcript_id "MSTRG.77237.13"; exon_number "7";
chr17	StringTie	exon	47290185	47290274	1000	+	.	gene_id "MSTRG.77237"; transcript_id "MSTRG.77237.13"; exon_number "8";
chr17	StringTie	exon	47290954	47291093	1000	+	.	gene_id "MSTRG.77237"; transcript_id "MSTRG.77237.13"; exon_number "9";
chr17	StringTie	exon	47292139	47292568	1000	+	.	gene_id "MSTRG.77237"; transcript_id "MSTRG.77237.13"; exon_number "10";
chr17	StringTie	exon	47299308	47299530	1000	+	.	gene_id "MSTRG.77237"; transcript_id "MSTRG.77237.13"; exon_number "11";
chr17	StringTie	exon	47300478	47300578	1000	+	.	gene_id "MSTRG.77237"; transcript_id "MSTRG.77237.13"; exon_number "12";
chr17	StringTie	exon	47302721	47302840	1000	+	.	gene_id "MSTRG.77237"; transcript_id "MSTRG.77237.13"; exon_number "13";
chr17	StringTie	exon	47307471	47307637	1000	+	.	gene_id "MSTRG.77237"; transcript_id "MSTRG.77237.13"; exon_number "14";
chr17	StringTie	exon	47322468	47323541	1000	+	.	gene_id "MSTRG.77237"; transcript_id "MSTRG.77237.13"; exon_number "15";
chr17	StringTie	exon	47324454	47324523	1000	+	.	gene_id "MSTRG.77237"; transcript_id "MSTRG.77237.13"; exon_number "16";
chr17	StringTie	exon	47326226	47326391	1000	+	.	gene_id "MSTRG.77237"; transcript_id "MSTRG.77237.13"; exon_number "17";
chr17	StringTie	exon	47328269	47328383	1000	+	.	gene_id "MSTRG.77237"; transcript_id "MSTRG.77237.13"; exon_number "18";
chr17	StringTie	exon	47335196	47335356	1000	+	.	gene_id "MSTRG.77237"; transcript_id "MSTRG.77237.13"; exon_number "19";
chr17	StringTie	exon	47341541	47341638	1000	+	.	gene_id "MSTRG.77237"; transcript_id "MSTRG.77237.13"; exon_number "20";
chr17	StringTie	exon	47341921	47342032	1000	+	.	gene_id "MSTRG.77237"; transcript_id "MSTRG.77237.13"; exon_number "21";
chr17	StringTie	exon	47344162	47344292	1000	+	.	gene_id "MSTRG.77237"; transcript_id "MSTRG.77237.13"; exon_number "22";
chr17	StringTie	exon	47345016	47345098	1000	+	.	gene_id "MSTRG.77237"; transcript_id "MSTRG.77237.13"; exon_number "23";
chr17	StringTie	exon	47347808	47347951	1000	+	.	gene_id "MSTRG.77237"; transcript_id "MSTRG.77237.13"; exon_number "24";
chr17	StringTie	exon	47361378	47361521	1000	+	.	gene_id "MSTRG.77237"; transcript_id "MSTRG.77237.13"; exon_number "25";
chr17	StringTie	exon	47370437	47370508	1000	+	.	gene_id "MSTRG.77237"; transcript_id "MSTRG.77237.13"; exon_number "26";
chr17	StringTie	exon	47374472	47374966	1000	+	.	gene_id "MSTRG.77237"; transcript_id "MSTRG.77237.13"; exon_number "27";
chr17	StringTie	exon	47377766	47377903	1000	+	.	gene_id "MSTRG.77237"; transcript_id "MSTRG.77237.13"; exon_number "28";
chr17	StringTie	exon	47379182	47379253	1000	+	.	gene_id "MSTRG.77237"; transcript_id "MSTRG.77237.13"; exon_number "29";
chr17	StringTie	exon	47389223	47389427	1000	+	.	gene_id "MSTRG.77237"; transcript_id "MSTRG.77237.13"; exon_number "30";
chr17	StringTie	exon	47391437	47391580	1000	+	.	gene_id "MSTRG.77237"; transcript_id "MSTRG.77237.13"; exon_number "31";
chr17	StringTie	exon	47394025	47394099	1000	+	.	gene_id "MSTRG.77237"; transcript_id "MSTRG.77237.13"; exon_number "32";
chr17	StringTie	exon	47395834	47395977	1000	+	.	gene_id "MSTRG.77237"; transcript_id "MSTRG.77237.13"; exon_number "33";
chr17	StringTie	exon	47397131	47397873	1000	+	.	gene_id "MSTRG.77237"; transcript_id "MSTRG.77237.13"; exon_number "34";
chr17	StringTie	exon	47402132	47402203	1000	+	.	gene_id "MSTRG.77237"; transcript_id "MSTRG.77237.13"; exon_number "35";
chr17	StringTie	exon	47403878	47404021	1000	+	.	gene_id "MSTRG.77237"; transcript_id "MSTRG.77237.13"; exon_number "36";
chr17	StringTie	exon	47404562	47404633	1000	+	.	gene_id "MSTRG.77237"; transcript_id "MSTRG.77237.13"; exon_number "37";
chr17	StringTie	exon	47409647	47409684	1000	+	.	gene_id "MSTRG.77237"; transcript_id "MSTRG.77237.13"; exon_number "38";
chr17	StringTie	exon	47412773	47412916	1000	+	.	gene_id "MSTRG.77237"; transcript_id "MSTRG.77237.13"; exon_number "39";
chr17	StringTie	exon	47414848	47414919	1000	+	.	gene_id "MSTRG.77237"; transcript_id "MSTRG.77237.13"; exon_number "40";
chr17	StringTie	exon	47429818	47431190	1000	+	.	gene_id "MSTRG.77237"; transcript_id "MSTRG.77237.13"; exon_number "41";
chr17	StringTie	transcript	47323296	47414975	1000	+	.	gene_id "MSTRG.77237"; transcript_id "MSTRG.77237.131";
chr17	StringTie	exon	47323296	47324099	1000	+	.	gene_id "MSTRG.77237"; transcript_id "MSTRG.77237.131"; exon_number "1";
chr17	StringTie	exon	47324454	47324523	1000	+	.	gene_id "MSTRG.77237"; transcript_id "MSTRG.77237.131"; exon_number "2";
chr17	StringTie	exon	47326226	47326387	1000	+	.	gene_id "MSTRG.77237"; transcript_id "MSTRG.77237.131"; exon_number "3";
chr17	StringTie	exon	47328269	47328383	1000	+	.	gene_id "MSTRG.77237"; transcript_id "MSTRG.77237.131"; exon_number "4";
chr17	StringTie	exon	47335196	47335356	1000	+	.	gene_id "MSTRG.77237"; transcript_id "MSTRG.77237.131"; exon_number "5";
chr17	StringTie	exon	47341921	47342032	1000	+	.	gene_id "MSTRG.77237"; transcript_id "MSTRG.77237.131"; exon_number "6";
chr17	StringTie	exon	47344162	47344292	1000	+	.	gene_id "MSTRG.77237"; transcript_id "MSTRG.77237.131"; exon_number "7";
chr17	StringTie	exon	47345016	47345098	1000	+	.	gene_id "MSTRG.77237"; transcript_id "MSTRG.77237.131"; exon_number "8";
chr17	StringTie	exon	47370437	47370508	1000	+	.	gene_id "MSTRG.77237"; transcript_id "MSTRG.77237.131"; exon_number "9";
chr17	StringTie	exon	47374472	47374966	1000	+	.	gene_id "MSTRG.77237"; transcript_id "MSTRG.77237.131"; exon_number "10";
chr17	StringTie	exon	47377766	47377903	1000	+	.	gene_id "MSTRG.77237"; transcript_id "MSTRG.77237.131"; exon_number "11";
chr17	StringTie	exon	47379182	47379253	1000	+	.	gene_id "MSTRG.77237"; transcript_id "MSTRG.77237.131"; exon_number "12";
chr17	StringTie	exon	47391437	47391580	1000	+	.	gene_id "MSTRG.77237"; transcript_id "MSTRG.77237.131"; exon_number "13";
chr17	StringTie	exon	47394025	47394099	1000	+	.	gene_id "MSTRG.77237"; transcript_id "MSTRG.77237.131"; exon_number "14";
chr17	StringTie	exon	47395834	47395977	1000	+	.	gene_id "MSTRG.77237"; transcript_id "MSTRG.77237.131"; exon_number "15";
chr17	StringTie	exon	47414848	47414975	1000	+	.	gene_id "MSTRG.77237"; transcript_id "MSTRG.77237.131"; exon_number "16";
chr17	StringTie	transcript	47323300	47418524	1000	+	.	gene_id "MSTRG.77237"; transcript_id "MSTRG.77237.132";
chr17	StringTie	exon	47323300	47324099	1000	+	.	gene_id "MSTRG.77237"; transcript_id "MSTRG.77237.132"; exon_number "1";
chr17	StringTie	exon	47324454	47324523	1000	+	.	gene_id "MSTRG.77237"; transcript_id "MSTRG.77237.132"; exon_number "2";
chr17	StringTie	exon	47326226	47326387	1000	+	.	gene_id "MSTRG.77237"; transcript_id "MSTRG.77237.132"; exon_number "3";
chr17	StringTie	exon	47328269	47328383	1000	+	.	gene_id "MSTRG.77237"; transcript_id "MSTRG.77237.132"; exon_number "4";
chr17	StringTie	exon	47335196	47335356	1000	+	.	gene_id "MSTRG.77237"; transcript_id "MSTRG.77237.132"; exon_number "5";
chr17	StringTie	exon	47341921	47342032	1000	+	.	gene_id "MSTRG.77237"; transcript_id "MSTRG.77237.132"; exon_number "6";
chr17	StringTie	exon	47344162	47345098	1000	+	.	gene_id "MSTRG.77237"; transcript_id "MSTRG.77237.132"; exon_number "7";
chr17	StringTie	exon	47370437	47370508	1000	+	.	gene_id "MSTRG.77237"; transcript_id "MSTRG.77237.132"; exon_number "8";
chr17	StringTie	exon	47374472	47374966	1000	+	.	gene_id "MSTRG.77237"; transcript_id "MSTRG.77237.132"; exon_number "9";
chr17	StringTie	exon	47377766	47377903	1000	+	.	gene_id "MSTRG.77237"; transcript_id "MSTRG.77237.132"; exon_number "10";
chr17	StringTie	exon	47379182	47379253	1000	+	.	gene_id "MSTRG.77237"; transcript_id "MSTRG.77237.132"; exon_number "11";
chr17	StringTie	exon	47391437	47391580	1000	+	.	gene_id "MSTRG.77237"; transcript_id "MSTRG.77237.132"; exon_number "12";
chr17	StringTie	exon	47394025	47394099	1000	+	.	gene_id "MSTRG.77237"; transcript_id "MSTRG.77237.132"; exon_number "13";
chr17	StringTie	exon	47395834	47395977	1000	+	.	gene_id "MSTRG.77237"; transcript_id "MSTRG.77237.132"; exon_number "14";
chr17	StringTie	exon	47402132	47402203	1000	+	.	gene_id "MSTRG.77237"; transcript_id "MSTRG.77237.132"; exon_number "15";
chr17	StringTie	exon	47403878	47404021	1000	+	.	gene_id "MSTRG.77237"; transcript_id "MSTRG.77237.132"; exon_number "16";
chr17	StringTie	exon	47404562	47404633	1000	+	.	gene_id "MSTRG.77237"; transcript_id "MSTRG.77237.132"; exon_number "17";
chr17	StringTie	exon	47409647	47409691	1000	+	.	gene_id "MSTRG.77237"; transcript_id "MSTRG.77237.132"; exon_number "18";
chr17	StringTie	exon	47412773	47412916	1000	+	.	gene_id "MSTRG.77237"; transcript_id "MSTRG.77237.132"; exon_number "19";
chr17	StringTie	exon	47414848	47414919	1000	+	.	gene_id "MSTRG.77237"; transcript_id "MSTRG.77237.132"; exon_number "20";
chr17	StringTie	exon	47415912	47418524	1000	+	.	gene_id "MSTRG.77237"; transcript_id "MSTRG.77237.132"; exon_number "21";
chr17	StringTie	transcript	47323404	47415978	1000	+	.	gene_id "MSTRG.77237"; transcript_id "MSTRG.77237.133";
chr17	StringTie	exon	47323404	47324099	1000	+	.	gene_id "MSTRG.77237"; transcript_id "MSTRG.77237.133"; exon_number "1";
chr17	StringTie	exon	47324454	47324523	1000	+	.	gene_id "MSTRG.77237"; transcript_id "MSTRG.77237.133"; exon_number "2";
chr17	StringTie	exon	47326226	47326387	1000	+	.	gene_id "MSTRG.77237"; transcript_id "MSTRG.77237.133"; exon_number "3";
chr17	StringTie	exon	47328269	47328383	1000	+	.	gene_id "MSTRG.77237"; transcript_id "MSTRG.77237.133"; exon_number "4";
chr17	StringTie	exon	47335196	47335356	1000	+	.	gene_id "MSTRG.77237"; transcript_id "MSTRG.77237.133"; exon_number "5";
chr17	StringTie	exon	47341921	47342032	1000	+	.	gene_id "MSTRG.77237"; transcript_id "MSTRG.77237.133"; exon_number "6";
chr17	StringTie	exon	47344162	47345098	1000	+	.	gene_id "MSTRG.77237"; transcript_id "MSTRG.77237.133"; exon_number "7";
chr17	StringTie	exon	47370437	47370508	1000	+	.	gene_id "MSTRG.77237"; transcript_id "MSTRG.77237.133"; exon_number "8";
chr17	StringTie	exon	47374472	47374966	1000	+	.	gene_id "MSTRG.77237"; transcript_id "MSTRG.77237.133"; exon_number "9";
chr17	StringTie	exon	47377766	47377903	1000	+	.	gene_id "MSTRG.77237"; transcript_id "MSTRG.77237.133"; exon_number "10";
chr17	StringTie	exon	47379182	47379253	1000	+	.	gene_id "MSTRG.77237"; transcript_id "MSTRG.77237.133"; exon_number "11";
chr17	StringTie	exon	47391437	47391580	1000	+	.	gene_id "MSTRG.77237"; transcript_id "MSTRG.77237.133"; exon_number "12";
chr17	StringTie	exon	47394025	47394099	1000	+	.	gene_id "MSTRG.77237"; transcript_id "MSTRG.77237.133"; exon_number "13";
chr17	StringTie	exon	47395834	47397917	1000	+	.	gene_id "MSTRG.77237"; transcript_id "MSTRG.77237.133"; exon_number "14";
chr17	StringTie	exon	47402132	47402203	1000	+	.	gene_id "MSTRG.77237"; transcript_id "MSTRG.77237.133"; exon_number "15";
chr17	StringTie	exon	47403878	47404021	1000	+	.	gene_id "MSTRG.77237"; transcript_id "MSTRG.77237.133"; exon_number "16";
chr17	StringTie	exon	47404562	47404633	1000	+	.	gene_id "MSTRG.77237"; transcript_id "MSTRG.77237.133"; exon_number "17";
chr17	StringTie	exon	47409647	47409691	1000	+	.	gene_id "MSTRG.77237"; transcript_id "MSTRG.77237.133"; exon_number "18";
chr17	StringTie	exon	47412773	47412916	1000	+	.	gene_id "MSTRG.77237"; transcript_id "MSTRG.77237.133"; exon_number "19";
chr17	StringTie	exon	47414848	47414919	1000	+	.	gene_id "MSTRG.77237"; transcript_id "MSTRG.77237.133"; exon_number "20";
chr17	StringTie	exon	47415912	47415978	1000	+	.	gene_id "MSTRG.77237"; transcript_id "MSTRG.77237.133"; exon_number "21";
chr17	StringTie	transcript	47323466	47398882	1000	+	.	gene_id "MSTRG.77237"; transcript_id "MSTRG.77237.134";
chr17	StringTie	exon	47323466	47324074	1000	+	.	gene_id "MSTRG.77237"; transcript_id "MSTRG.77237.134"; exon_number "1";
chr17	StringTie	exon	47324454	47324523	1000	+	.	gene_id "MSTRG.77237"; transcript_id "MSTRG.77237.134"; exon_number "2";
chr17	StringTie	exon	47326226	47326387	1000	+	.	gene_id "MSTRG.77237"; transcript_id "MSTRG.77237.134"; exon_number "3";
chr17	StringTie	exon	47328269	47328383	1000	+	.	gene_id "MSTRG.77237"; transcript_id "MSTRG.77237.134"; exon_number "4";
chr17	StringTie	exon	47335196	47335356	1000	+	.	gene_id "MSTRG.77237"; transcript_id "MSTRG.77237.134"; exon_number "5";
chr17	StringTie	exon	47341391	47341499	1000	+	.	gene_id "MSTRG.77237"; transcript_id "MSTRG.77237.134"; exon_number "6";
chr17	StringTie	exon	47341921	47342032	1000	+	.	gene_id "MSTRG.77237"; transcript_id "MSTRG.77237.134"; exon_number "7";
chr17	StringTie	exon	47344162	47345098	1000	+	.	gene_id "MSTRG.77237"; transcript_id "MSTRG.77237.134"; exon_number "8";
chr17	StringTie	exon	47361378	47361521	1000	+	.	gene_id "MSTRG.77237"; transcript_id "MSTRG.77237.134"; exon_number "9";
chr17	StringTie	exon	47370437	47370508	1000	+	.	gene_id "MSTRG.77237"; transcript_id "MSTRG.77237.134"; exon_number "10";
chr17	StringTie	exon	47374472	47374966	1000	+	.	gene_id "MSTRG.77237"; transcript_id "MSTRG.77237.134"; exon_number "11";
chr17	StringTie	exon	47377766	47377903	1000	+	.	gene_id "MSTRG.77237"; transcript_id "MSTRG.77237.134"; exon_number "12";
chr17	StringTie	exon	47379182	47379253	1000	+	.	gene_id "MSTRG.77237"; transcript_id "MSTRG.77237.134"; exon_number "13";
chr17	StringTie	exon	47391437	47391580	1000	+	.	gene_id "MSTRG.77237"; transcript_id "MSTRG.77237.134"; exon_number "14";
chr17	StringTie	exon	47394025	47394099	1000	+	.	gene_id "MSTRG.77237"; transcript_id "MSTRG.77237.134"; exon_number "15";
chr17	StringTie	exon	47395834	47398882	1000	+	.	gene_id "MSTRG.77237"; transcript_id "MSTRG.77237.134"; exon_number "16";
chr17	StringTie	transcript	47323528	47374926	1000	+	.	gene_id "MSTRG.77237"; transcript_id "MSTRG.77237.135";
chr17	StringTie	exon	47323528	47323742	1000	+	.	gene_id "MSTRG.77237"; transcript_id "MSTRG.77237.135"; exon_number "1";
chr17	StringTie	exon	47326226	47326387	1000	+	.	gene_id "MSTRG.77237"; transcript_id "MSTRG.77237.135"; exon_number "2";
chr17	StringTie	exon	47328269	47328383	1000	+	.	gene_id "MSTRG.77237"; transcript_id "MSTRG.77237.135"; exon_number "3";
chr17	StringTie	exon	47335196	47335356	1000	+	.	gene_id "MSTRG.77237"; transcript_id "MSTRG.77237.135"; exon_number "4";
chr17	StringTie	exon	47341391	47341499	1000	+	.	gene_id "MSTRG.77237"; transcript_id "MSTRG.77237.135"; exon_number "5";
chr17	StringTie	exon	47341921	47342032	1000	+	.	gene_id "MSTRG.77237"; transcript_id "MSTRG.77237.135"; exon_number "6";
chr17	StringTie	exon	47344162	47349519	1000	+	.	gene_id "MSTRG.77237"; transcript_id "MSTRG.77237.135"; exon_number "7";
chr17	StringTie	exon	47374472	47374926	1000	+	.	gene_id "MSTRG.77237"; transcript_id "MSTRG.77237.135"; exon_number "8";
chr17	StringTie	transcript	47323528	47357230	1000	+	.	gene_id "MSTRG.77237"; transcript_id "MSTRG.77237.136";
chr17	StringTie	exon	47323528	47323742	1000	+	.	gene_id "MSTRG.77237"; transcript_id "MSTRG.77237.136"; exon_number "1";
chr17	StringTie	exon	47326226	47326387	1000	+	.	gene_id "MSTRG.77237"; transcript_id "MSTRG.77237.136"; exon_number "2";
chr17	StringTie	exon	47328269	47328383	1000	+	.	gene_id "MSTRG.77237"; transcript_id "MSTRG.77237.136"; exon_number "3";
chr17	StringTie	exon	47335196	47335356	1000	+	.	gene_id "MSTRG.77237"; transcript_id "MSTRG.77237.136"; exon_number "4";
chr17	StringTie	exon	47341921	47342032	1000	+	.	gene_id "MSTRG.77237"; transcript_id "MSTRG.77237.136"; exon_number "5";
chr17	StringTie	exon	47344162	47345098	1000	+	.	gene_id "MSTRG.77237"; transcript_id "MSTRG.77237.136"; exon_number "6";
chr17	StringTie	exon	47357207	47357230	1000	+	.	gene_id "MSTRG.77237"; transcript_id "MSTRG.77237.136"; exon_number "7";
chr17	StringTie	transcript	47323528	47398882	1000	+	.	gene_id "MSTRG.77237"; transcript_id "MSTRG.77237.137";
chr17	StringTie	exon	47323528	47323742	1000	+	.	gene_id "MSTRG.77237"; transcript_id "MSTRG.77237.137"; exon_number "1";
chr17	StringTie	exon	47326226	47326387	1000	+	.	gene_id "MSTRG.77237"; transcript_id "MSTRG.77237.137"; exon_number "2";
chr17	StringTie	exon	47328269	47328383	1000	+	.	gene_id "MSTRG.77237"; transcript_id "MSTRG.77237.137"; exon_number "3";
chr17	StringTie	exon	47335196	47335356	1000	+	.	gene_id "MSTRG.77237"; transcript_id "MSTRG.77237.137"; exon_number "4";
chr17	StringTie	exon	47341921	47342032	1000	+	.	gene_id "MSTRG.77237"; transcript_id "MSTRG.77237.137"; exon_number "5";
chr17	StringTie	exon	47344162	47345098	1000	+	.	gene_id "MSTRG.77237"; transcript_id "MSTRG.77237.137"; exon_number "6";
chr17	StringTie	exon	47370437	47370508	1000	+	.	gene_id "MSTRG.77237"; transcript_id "MSTRG.77237.137"; exon_number "7";
chr17	StringTie	exon	47374472	47374966	1000	+	.	gene_id "MSTRG.77237"; transcript_id "MSTRG.77237.137"; exon_number "8";
chr17	StringTie	exon	47377766	47377903	1000	+	.	gene_id "MSTRG.77237"; transcript_id "MSTRG.77237.137"; exon_number "9";
chr17	StringTie	exon	47379182	47379253	1000	+	.	gene_id "MSTRG.77237"; transcript_id "MSTRG.77237.137"; exon_number "10";
chr17	StringTie	exon	47391437	47391580	1000	+	.	gene_id "MSTRG.77237"; transcript_id "MSTRG.77237.137"; exon_number "11";
chr17	StringTie	exon	47394025	47394099	1000	+	.	gene_id "MSTRG.77237"; transcript_id "MSTRG.77237.137"; exon_number "12";
chr17	StringTie	exon	47395834	47398882	1000	+	.	gene_id "MSTRG.77237"; transcript_id "MSTRG.77237.137"; exon_number "13";
chr17	StringTie	transcript	47323528	47403910	1000	+	.	gene_id "MSTRG.77237"; transcript_id "MSTRG.77237.138";
chr17	StringTie	exon	47323528	47323742	1000	+	.	gene_id "MSTRG.77237"; transcript_id "MSTRG.77237.138"; exon_number "1";
chr17	StringTie	exon	47326226	47326387	1000	+	.	gene_id "MSTRG.77237"; transcript_id "MSTRG.77237.138"; exon_number "2";
chr17	StringTie	exon	47328269	47328383	1000	+	.	gene_id "MSTRG.77237"; transcript_id "MSTRG.77237.138"; exon_number "3";
chr17	StringTie	exon	47335196	47335356	1000	+	.	gene_id "MSTRG.77237"; transcript_id "MSTRG.77237.138"; exon_number "4";
chr17	StringTie	exon	47341921	47342032	1000	+	.	gene_id "MSTRG.77237"; transcript_id "MSTRG.77237.138"; exon_number "5";
chr17	StringTie	exon	47344162	47344292	1000	+	.	gene_id "MSTRG.77237"; transcript_id "MSTRG.77237.138"; exon_number "6";
chr17	StringTie	exon	47345016	47345098	1000	+	.	gene_id "MSTRG.77237"; transcript_id "MSTRG.77237.138"; exon_number "7";
chr17	StringTie	exon	47361378	47361521	1000	+	.	gene_id "MSTRG.77237"; transcript_id "MSTRG.77237.138"; exon_number "8";
chr17	StringTie	exon	47370437	47370508	1000	+	.	gene_id "MSTRG.77237"; transcript_id "MSTRG.77237.138"; exon_number "9";
chr17	StringTie	exon	47374472	47374966	1000	+	.	gene_id "MSTRG.77237"; transcript_id "MSTRG.77237.138"; exon_number "10";
chr17	StringTie	exon	47377766	47377903	1000	+	.	gene_id "MSTRG.77237"; transcript_id "MSTRG.77237.138"; exon_number "11";
chr17	StringTie	exon	47379182	47379253	1000	+	.	gene_id "MSTRG.77237"; transcript_id "MSTRG.77237.138"; exon_number "12";
chr17	StringTie	exon	47389223	47389427	1000	+	.	gene_id "MSTRG.77237"; transcript_id "MSTRG.77237.138"; exon_number "13";
chr17	StringTie	exon	47391437	47391580	1000	+	.	gene_id "MSTRG.77237"; transcript_id "MSTRG.77237.138"; exon_number "14";
chr17	StringTie	exon	47394025	47394099	1000	+	.	gene_id "MSTRG.77237"; transcript_id "MSTRG.77237.138"; exon_number "15";
chr17	StringTie	exon	47395834	47397793	1000	+	.	gene_id "MSTRG.77237"; transcript_id "MSTRG.77237.138"; exon_number "16";
chr17	StringTie	exon	47402132	47402203	1000	+	.	gene_id "MSTRG.77237"; transcript_id "MSTRG.77237.138"; exon_number "17";
chr17	StringTie	exon	47403878	47403910	1000	+	.	gene_id "MSTRG.77237"; transcript_id "MSTRG.77237.138"; exon_number "18";
chr17	StringTie	transcript	47251280	47430957	1000	+	.	gene_id "MSTRG.77237"; transcript_id "MSTRG.77237.14";
chr17	StringTie	exon	47251280	47254379	1000	+	.	gene_id "MSTRG.77237"; transcript_id "MSTRG.77237.14"; exon_number "1";
chr17	StringTie	exon	47274419	47274504	1000	+	.	gene_id "MSTRG.77237"; transcript_id "MSTRG.77237.14"; exon_number "2";
chr17	StringTie	exon	47283354	47283549	1000	+	.	gene_id "MSTRG.77237"; transcript_id "MSTRG.77237.14"; exon_number "3";
chr17	StringTie	exon	47284443	47284695	1000	+	.	gene_id "MSTRG.77237"; transcript_id "MSTRG.77237.14"; exon_number "4";
chr17	StringTie	exon	47286260	47286422	1000	+	.	gene_id "MSTRG.77237"; transcript_id "MSTRG.77237.14"; exon_number "5";
chr17	StringTie	exon	47287070	47287231	1000	+	.	gene_id "MSTRG.77237"; transcript_id "MSTRG.77237.14"; exon_number "6";
chr17	StringTie	exon	47289681	47289776	1000	+	.	gene_id "MSTRG.77237"; transcript_id "MSTRG.77237.14"; exon_number "7";
chr17	StringTie	exon	47290185	47290274	1000	+	.	gene_id "MSTRG.77237"; transcript_id "MSTRG.77237.14"; exon_number "8";
chr17	StringTie	exon	47290954	47292568	1000	+	.	gene_id "MSTRG.77237"; transcript_id "MSTRG.77237.14"; exon_number "9";
chr17	StringTie	exon	47299308	47299530	1000	+	.	gene_id "MSTRG.77237"; transcript_id "MSTRG.77237.14"; exon_number "10";
chr17	StringTie	exon	47300478	47300578	1000	+	.	gene_id "MSTRG.77237"; transcript_id "MSTRG.77237.14"; exon_number "11";
chr17	StringTie	exon	47302721	47302840	1000	+	.	gene_id "MSTRG.77237"; transcript_id "MSTRG.77237.14"; exon_number "12";
chr17	StringTie	exon	47307471	47307637	1000	+	.	gene_id "MSTRG.77237"; transcript_id "MSTRG.77237.14"; exon_number "13";
chr17	StringTie	exon	47322468	47323932	1000	+	.	gene_id "MSTRG.77237"; transcript_id "MSTRG.77237.14"; exon_number "14";
chr17	StringTie	exon	47328269	47328383	1000	+	.	gene_id "MSTRG.77237"; transcript_id "MSTRG.77237.14"; exon_number "15";
chr17	StringTie	exon	47335196	47335356	1000	+	.	gene_id "MSTRG.77237"; transcript_id "MSTRG.77237.14"; exon_number "16";
chr17	StringTie	exon	47341921	47342032	1000	+	.	gene_id "MSTRG.77237"; transcript_id "MSTRG.77237.14"; exon_number "17";
chr17	StringTie	exon	47344162	47344292	1000	+	.	gene_id "MSTRG.77237"; transcript_id "MSTRG.77237.14"; exon_number "18";
chr17	StringTie	exon	47345016	47345098	1000	+	.	gene_id "MSTRG.77237"; transcript_id "MSTRG.77237.14"; exon_number "19";
chr17	StringTie	exon	47347808	47347951	1000	+	.	gene_id "MSTRG.77237"; transcript_id "MSTRG.77237.14"; exon_number "20";
chr17	StringTie	exon	47370437	47370508	1000	+	.	gene_id "MSTRG.77237"; transcript_id "MSTRG.77237.14"; exon_number "21";
chr17	StringTie	exon	47374472	47374966	1000	+	.	gene_id "MSTRG.77237"; transcript_id "MSTRG.77237.14"; exon_number "22";
chr17	StringTie	exon	47377766	47377903	1000	+	.	gene_id "MSTRG.77237"; transcript_id "MSTRG.77237.14"; exon_number "23";
chr17	StringTie	exon	47379182	47379253	1000	+	.	gene_id "MSTRG.77237"; transcript_id "MSTRG.77237.14"; exon_number "24";
chr17	StringTie	exon	47391437	47391580	1000	+	.	gene_id "MSTRG.77237"; transcript_id "MSTRG.77237.14"; exon_number "25";
chr17	StringTie	exon	47394025	47394099	1000	+	.	gene_id "MSTRG.77237"; transcript_id "MSTRG.77237.14"; exon_number "26";
chr17	StringTie	exon	47395834	47395977	1000	+	.	gene_id "MSTRG.77237"; transcript_id "MSTRG.77237.14"; exon_number "27";
chr17	StringTie	exon	47402132	47402203	1000	+	.	gene_id "MSTRG.77237"; transcript_id "MSTRG.77237.14"; exon_number "28";
chr17	StringTie	exon	47403878	47404021	1000	+	.	gene_id "MSTRG.77237"; transcript_id "MSTRG.77237.14"; exon_number "29";
chr17	StringTie	exon	47404562	47404633	1000	+	.	gene_id "MSTRG.77237"; transcript_id "MSTRG.77237.14"; exon_number "30";
chr17	StringTie	exon	47409647	47409691	1000	+	.	gene_id "MSTRG.77237"; transcript_id "MSTRG.77237.14"; exon_number "31";
chr17	StringTie	exon	47412773	47412916	1000	+	.	gene_id "MSTRG.77237"; transcript_id "MSTRG.77237.14"; exon_number "32";
chr17	StringTie	exon	47414848	47414919	1000	+	.	gene_id "MSTRG.77237"; transcript_id "MSTRG.77237.14"; exon_number "33";
chr17	StringTie	exon	47429818	47430957	1000	+	.	gene_id "MSTRG.77237"; transcript_id "MSTRG.77237.14"; exon_number "34";
chr17	StringTie	transcript	47323776	47397994	1000	+	.	gene_id "MSTRG.77237"; transcript_id "MSTRG.77237.140";
chr17	StringTie	exon	47323776	47323932	1000	+	.	gene_id "MSTRG.77237"; transcript_id "MSTRG.77237.140"; exon_number "1";
chr17	StringTie	exon	47324454	47324523	1000	+	.	gene_id "MSTRG.77237"; transcript_id "MSTRG.77237.140"; exon_number "2";
chr17	StringTie	exon	47326226	47326387	1000	+	.	gene_id "MSTRG.77237"; transcript_id "MSTRG.77237.140"; exon_number "3";
chr17	StringTie	exon	47328269	47328383	1000	+	.	gene_id "MSTRG.77237"; transcript_id "MSTRG.77237.140"; exon_number "4";
chr17	StringTie	exon	47328793	47329038	1000	+	.	gene_id "MSTRG.77237"; transcript_id "MSTRG.77237.140"; exon_number "5";
chr17	StringTie	exon	47335196	47335356	1000	+	.	gene_id "MSTRG.77237"; transcript_id "MSTRG.77237.140"; exon_number "6";
chr17	StringTie	exon	47341921	47342032	1000	+	.	gene_id "MSTRG.77237"; transcript_id "MSTRG.77237.140"; exon_number "7";
chr17	StringTie	exon	47344162	47344292	1000	+	.	gene_id "MSTRG.77237"; transcript_id "MSTRG.77237.140"; exon_number "8";
chr17	StringTie	exon	47345016	47345098	1000	+	.	gene_id "MSTRG.77237"; transcript_id "MSTRG.77237.140"; exon_number "9";
chr17	StringTie	exon	47370437	47370508	1000	+	.	gene_id "MSTRG.77237"; transcript_id "MSTRG.77237.140"; exon_number "10";
chr17	StringTie	exon	47374472	47374966	1000	+	.	gene_id "MSTRG.77237"; transcript_id "MSTRG.77237.140"; exon_number "11";
chr17	StringTie	exon	47377766	47377903	1000	+	.	gene_id "MSTRG.77237"; transcript_id "MSTRG.77237.140"; exon_number "12";
chr17	StringTie	exon	47379182	47379253	1000	+	.	gene_id "MSTRG.77237"; transcript_id "MSTRG.77237.140"; exon_number "13";
chr17	StringTie	exon	47391437	47391580	1000	+	.	gene_id "MSTRG.77237"; transcript_id "MSTRG.77237.140"; exon_number "14";
chr17	StringTie	exon	47394025	47394099	1000	+	.	gene_id "MSTRG.77237"; transcript_id "MSTRG.77237.140"; exon_number "15";
chr17	StringTie	exon	47395834	47395977	1000	+	.	gene_id "MSTRG.77237"; transcript_id "MSTRG.77237.140"; exon_number "16";
chr17	StringTie	exon	47397063	47397994	1000	+	.	gene_id "MSTRG.77237"; transcript_id "MSTRG.77237.140"; exon_number "17";
chr17	StringTie	transcript	47323776	47407681	1000	+	.	gene_id "MSTRG.77237"; transcript_id "MSTRG.77237.141";
chr17	StringTie	exon	47323776	47323932	1000	+	.	gene_id "MSTRG.77237"; transcript_id "MSTRG.77237.141"; exon_number "1";
chr17	StringTie	exon	47324454	47324523	1000	+	.	gene_id "MSTRG.77237"; transcript_id "MSTRG.77237.141"; exon_number "2";
chr17	StringTie	exon	47326226	47326387	1000	+	.	gene_id "MSTRG.77237"; transcript_id "MSTRG.77237.141"; exon_number "3";
chr17	StringTie	exon	47328269	47328383	1000	+	.	gene_id "MSTRG.77237"; transcript_id "MSTRG.77237.141"; exon_number "4";
chr17	StringTie	exon	47328793	47329038	1000	+	.	gene_id "MSTRG.77237"; transcript_id "MSTRG.77237.141"; exon_number "5";
chr17	StringTie	exon	47335196	47335356	1000	+	.	gene_id "MSTRG.77237"; transcript_id "MSTRG.77237.141"; exon_number "6";
chr17	StringTie	exon	47341921	47342032	1000	+	.	gene_id "MSTRG.77237"; transcript_id "MSTRG.77237.141"; exon_number "7";
chr17	StringTie	exon	47344162	47344292	1000	+	.	gene_id "MSTRG.77237"; transcript_id "MSTRG.77237.141"; exon_number "8";
chr17	StringTie	exon	47345016	47345098	1000	+	.	gene_id "MSTRG.77237"; transcript_id "MSTRG.77237.141"; exon_number "9";
chr17	StringTie	exon	47370437	47370508	1000	+	.	gene_id "MSTRG.77237"; transcript_id "MSTRG.77237.141"; exon_number "10";
chr17	StringTie	exon	47374472	47374966	1000	+	.	gene_id "MSTRG.77237"; transcript_id "MSTRG.77237.141"; exon_number "11";
chr17	StringTie	exon	47377766	47377903	1000	+	.	gene_id "MSTRG.77237"; transcript_id "MSTRG.77237.141"; exon_number "12";
chr17	StringTie	exon	47379182	47379257	1000	+	.	gene_id "MSTRG.77237"; transcript_id "MSTRG.77237.141"; exon_number "13";
chr17	StringTie	exon	47391437	47391580	1000	+	.	gene_id "MSTRG.77237"; transcript_id "MSTRG.77237.141"; exon_number "14";
chr17	StringTie	exon	47394025	47394099	1000	+	.	gene_id "MSTRG.77237"; transcript_id "MSTRG.77237.141"; exon_number "15";
chr17	StringTie	exon	47395834	47395977	1000	+	.	gene_id "MSTRG.77237"; transcript_id "MSTRG.77237.141"; exon_number "16";
chr17	StringTie	exon	47402132	47402203	1000	+	.	gene_id "MSTRG.77237"; transcript_id "MSTRG.77237.141"; exon_number "17";
chr17	StringTie	exon	47403878	47404021	1000	+	.	gene_id "MSTRG.77237"; transcript_id "MSTRG.77237.141"; exon_number "18";
chr17	StringTie	exon	47404562	47404633	1000	+	.	gene_id "MSTRG.77237"; transcript_id "MSTRG.77237.141"; exon_number "19";
chr17	StringTie	exon	47407530	47407681	1000	+	.	gene_id "MSTRG.77237"; transcript_id "MSTRG.77237.141"; exon_number "20";
chr17	StringTie	transcript	47323776	47419861	1000	+	.	gene_id "MSTRG.77237"; transcript_id "MSTRG.77237.142";
chr17	StringTie	exon	47323776	47323932	1000	+	.	gene_id "MSTRG.77237"; transcript_id "MSTRG.77237.142"; exon_number "1";
chr17	StringTie	exon	47324454	47324523	1000	+	.	gene_id "MSTRG.77237"; transcript_id "MSTRG.77237.142"; exon_number "2";
chr17	StringTie	exon	47326226	47326387	1000	+	.	gene_id "MSTRG.77237"; transcript_id "MSTRG.77237.142"; exon_number "3";
chr17	StringTie	exon	47328269	47328383	1000	+	.	gene_id "MSTRG.77237"; transcript_id "MSTRG.77237.142"; exon_number "4";
chr17	StringTie	exon	47328793	47329038	1000	+	.	gene_id "MSTRG.77237"; transcript_id "MSTRG.77237.142"; exon_number "5";
chr17	StringTie	exon	47335196	47335356	1000	+	.	gene_id "MSTRG.77237"; transcript_id "MSTRG.77237.142"; exon_number "6";
chr17	StringTie	exon	47341921	47342032	1000	+	.	gene_id "MSTRG.77237"; transcript_id "MSTRG.77237.142"; exon_number "7";
chr17	StringTie	exon	47344162	47344292	1000	+	.	gene_id "MSTRG.77237"; transcript_id "MSTRG.77237.142"; exon_number "8";
chr17	StringTie	exon	47345016	47345098	1000	+	.	gene_id "MSTRG.77237"; transcript_id "MSTRG.77237.142"; exon_number "9";
chr17	StringTie	exon	47370437	47370508	1000	+	.	gene_id "MSTRG.77237"; transcript_id "MSTRG.77237.142"; exon_number "10";
chr17	StringTie	exon	47374472	47374966	1000	+	.	gene_id "MSTRG.77237"; transcript_id "MSTRG.77237.142"; exon_number "11";
chr17	StringTie	exon	47377766	47377903	1000	+	.	gene_id "MSTRG.77237"; transcript_id "MSTRG.77237.142"; exon_number "12";
chr17	StringTie	exon	47379182	47379253	1000	+	.	gene_id "MSTRG.77237"; transcript_id "MSTRG.77237.142"; exon_number "13";
chr17	StringTie	exon	47391437	47391580	1000	+	.	gene_id "MSTRG.77237"; transcript_id "MSTRG.77237.142"; exon_number "14";
chr17	StringTie	exon	47394025	47394099	1000	+	.	gene_id "MSTRG.77237"; transcript_id "MSTRG.77237.142"; exon_number "15";
chr17	StringTie	exon	47395834	47395977	1000	+	.	gene_id "MSTRG.77237"; transcript_id "MSTRG.77237.142"; exon_number "16";
chr17	StringTie	exon	47402132	47402203	1000	+	.	gene_id "MSTRG.77237"; transcript_id "MSTRG.77237.142"; exon_number "17";
chr17	StringTie	exon	47403878	47404021	1000	+	.	gene_id "MSTRG.77237"; transcript_id "MSTRG.77237.142"; exon_number "18";
chr17	StringTie	exon	47404562	47404633	1000	+	.	gene_id "MSTRG.77237"; transcript_id "MSTRG.77237.142"; exon_number "19";
chr17	StringTie	exon	47409647	47409691	1000	+	.	gene_id "MSTRG.77237"; transcript_id "MSTRG.77237.142"; exon_number "20";
chr17	StringTie	exon	47412773	47412916	1000	+	.	gene_id "MSTRG.77237"; transcript_id "MSTRG.77237.142"; exon_number "21";
chr17	StringTie	exon	47414848	47414919	1000	+	.	gene_id "MSTRG.77237"; transcript_id "MSTRG.77237.142"; exon_number "22";
chr17	StringTie	exon	47415912	47419861	1000	+	.	gene_id "MSTRG.77237"; transcript_id "MSTRG.77237.142"; exon_number "23";
chr17	StringTie	transcript	47323815	47399170	1000	+	.	gene_id "MSTRG.77237"; transcript_id "MSTRG.77237.144";
chr17	StringTie	exon	47323815	47324099	1000	+	.	gene_id "MSTRG.77237"; transcript_id "MSTRG.77237.144"; exon_number "1";
chr17	StringTie	exon	47326226	47326387	1000	+	.	gene_id "MSTRG.77237"; transcript_id "MSTRG.77237.144"; exon_number "2";
chr17	StringTie	exon	47328269	47328383	1000	+	.	gene_id "MSTRG.77237"; transcript_id "MSTRG.77237.144"; exon_number "3";
chr17	StringTie	exon	47335196	47335356	1000	+	.	gene_id "MSTRG.77237"; transcript_id "MSTRG.77237.144"; exon_number "4";
chr17	StringTie	exon	47341921	47342032	1000	+	.	gene_id "MSTRG.77237"; transcript_id "MSTRG.77237.144"; exon_number "5";
chr17	StringTie	exon	47344162	47344292	1000	+	.	gene_id "MSTRG.77237"; transcript_id "MSTRG.77237.144"; exon_number "6";
chr17	StringTie	exon	47345016	47345098	1000	+	.	gene_id "MSTRG.77237"; transcript_id "MSTRG.77237.144"; exon_number "7";
chr17	StringTie	exon	47361378	47361521	1000	+	.	gene_id "MSTRG.77237"; transcript_id "MSTRG.77237.144"; exon_number "8";
chr17	StringTie	exon	47370437	47370508	1000	+	.	gene_id "MSTRG.77237"; transcript_id "MSTRG.77237.144"; exon_number "9";
chr17	StringTie	exon	47374472	47374966	1000	+	.	gene_id "MSTRG.77237"; transcript_id "MSTRG.77237.144"; exon_number "10";
chr17	StringTie	exon	47377766	47377903	1000	+	.	gene_id "MSTRG.77237"; transcript_id "MSTRG.77237.144"; exon_number "11";
chr17	StringTie	exon	47391437	47391580	1000	+	.	gene_id "MSTRG.77237"; transcript_id "MSTRG.77237.144"; exon_number "12";
chr17	StringTie	exon	47394025	47394099	1000	+	.	gene_id "MSTRG.77237"; transcript_id "MSTRG.77237.144"; exon_number "13";
chr17	StringTie	exon	47395834	47395977	1000	+	.	gene_id "MSTRG.77237"; transcript_id "MSTRG.77237.144"; exon_number "14";
chr17	StringTie	exon	47397069	47399170	1000	+	.	gene_id "MSTRG.77237"; transcript_id "MSTRG.77237.144"; exon_number "15";
chr17	StringTie	transcript	47323815	47420909	1000	+	.	gene_id "MSTRG.77237"; transcript_id "MSTRG.77237.145";
chr17	StringTie	exon	47323815	47324074	1000	+	.	gene_id "MSTRG.77237"; transcript_id "MSTRG.77237.145"; exon_number "1";
chr17	StringTie	exon	47324454	47324523	1000	+	.	gene_id "MSTRG.77237"; transcript_id "MSTRG.77237.145"; exon_number "2";
chr17	StringTie	exon	47326226	47326387	1000	+	.	gene_id "MSTRG.77237"; transcript_id "MSTRG.77237.145"; exon_number "3";
chr17	StringTie	exon	47328269	47328383	1000	+	.	gene_id "MSTRG.77237"; transcript_id "MSTRG.77237.145"; exon_number "4";
chr17	StringTie	exon	47335196	47335356	1000	+	.	gene_id "MSTRG.77237"; transcript_id "MSTRG.77237.145"; exon_number "5";
chr17	StringTie	exon	47341921	47342032	1000	+	.	gene_id "MSTRG.77237"; transcript_id "MSTRG.77237.145"; exon_number "6";
chr17	StringTie	exon	47344162	47345098	1000	+	.	gene_id "MSTRG.77237"; transcript_id "MSTRG.77237.145"; exon_number "7";
chr17	StringTie	exon	47361378	47361521	1000	+	.	gene_id "MSTRG.77237"; transcript_id "MSTRG.77237.145"; exon_number "8";
chr17	StringTie	exon	47370437	47370508	1000	+	.	gene_id "MSTRG.77237"; transcript_id "MSTRG.77237.145"; exon_number "9";
chr17	StringTie	exon	47374472	47374966	1000	+	.	gene_id "MSTRG.77237"; transcript_id "MSTRG.77237.145"; exon_number "10";
chr17	StringTie	exon	47377766	47377903	1000	+	.	gene_id "MSTRG.77237"; transcript_id "MSTRG.77237.145"; exon_number "11";
chr17	StringTie	exon	47379182	47379253	1000	+	.	gene_id "MSTRG.77237"; transcript_id "MSTRG.77237.145"; exon_number "12";
chr17	StringTie	exon	47391437	47391580	1000	+	.	gene_id "MSTRG.77237"; transcript_id "MSTRG.77237.145"; exon_number "13";
chr17	StringTie	exon	47394025	47394099	1000	+	.	gene_id "MSTRG.77237"; transcript_id "MSTRG.77237.145"; exon_number "14";
chr17	StringTie	exon	47395834	47397873	1000	+	.	gene_id "MSTRG.77237"; transcript_id "MSTRG.77237.145"; exon_number "15";
chr17	StringTie	exon	47402135	47402203	1000	+	.	gene_id "MSTRG.77237"; transcript_id "MSTRG.77237.145"; exon_number "16";
chr17	StringTie	exon	47403878	47404021	1000	+	.	gene_id "MSTRG.77237"; transcript_id "MSTRG.77237.145"; exon_number "17";
chr17	StringTie	exon	47404562	47404633	1000	+	.	gene_id "MSTRG.77237"; transcript_id "MSTRG.77237.145"; exon_number "18";
chr17	StringTie	exon	47409647	47409691	1000	+	.	gene_id "MSTRG.77237"; transcript_id "MSTRG.77237.145"; exon_number "19";
chr17	StringTie	exon	47412773	47412916	1000	+	.	gene_id "MSTRG.77237"; transcript_id "MSTRG.77237.145"; exon_number "20";
chr17	StringTie	exon	47414848	47414919	1000	+	.	gene_id "MSTRG.77237"; transcript_id "MSTRG.77237.145"; exon_number "21";
chr17	StringTie	exon	47415912	47420909	1000	+	.	gene_id "MSTRG.77237"; transcript_id "MSTRG.77237.145"; exon_number "22";
chr17	StringTie	transcript	47323857	47420926	1000	+	.	gene_id "MSTRG.77237"; transcript_id "MSTRG.77237.146";
chr17	StringTie	exon	47323857	47324099	1000	+	.	gene_id "MSTRG.77237"; transcript_id "MSTRG.77237.146"; exon_number "1";
chr17	StringTie	exon	47324454	47324523	1000	+	.	gene_id "MSTRG.77237"; transcript_id "MSTRG.77237.146"; exon_number "2";
chr17	StringTie	exon	47326226	47326387	1000	+	.	gene_id "MSTRG.77237"; transcript_id "MSTRG.77237.146"; exon_number "3";
chr17	StringTie	exon	47328269	47328383	1000	+	.	gene_id "MSTRG.77237"; transcript_id "MSTRG.77237.146"; exon_number "4";
chr17	StringTie	exon	47335196	47335356	1000	+	.	gene_id "MSTRG.77237"; transcript_id "MSTRG.77237.146"; exon_number "5";
chr17	StringTie	exon	47341921	47342032	1000	+	.	gene_id "MSTRG.77237"; transcript_id "MSTRG.77237.146"; exon_number "6";
chr17	StringTie	exon	47344162	47344292	1000	+	.	gene_id "MSTRG.77237"; transcript_id "MSTRG.77237.146"; exon_number "7";
chr17	StringTie	exon	47345016	47345098	1000	+	.	gene_id "MSTRG.77237"; transcript_id "MSTRG.77237.146"; exon_number "8";
chr17	StringTie	exon	47361378	47361521	1000	+	.	gene_id "MSTRG.77237"; transcript_id "MSTRG.77237.146"; exon_number "9";
chr17	StringTie	exon	47370437	47370508	1000	+	.	gene_id "MSTRG.77237"; transcript_id "MSTRG.77237.146"; exon_number "10";
chr17	StringTie	exon	47374472	47374966	1000	+	.	gene_id "MSTRG.77237"; transcript_id "MSTRG.77237.146"; exon_number "11";
chr17	StringTie	exon	47377766	47377903	1000	+	.	gene_id "MSTRG.77237"; transcript_id "MSTRG.77237.146"; exon_number "12";
chr17	StringTie	exon	47379182	47379253	1000	+	.	gene_id "MSTRG.77237"; transcript_id "MSTRG.77237.146"; exon_number "13";
chr17	StringTie	exon	47391437	47391580	1000	+	.	gene_id "MSTRG.77237"; transcript_id "MSTRG.77237.146"; exon_number "14";
chr17	StringTie	exon	47394025	47394099	1000	+	.	gene_id "MSTRG.77237"; transcript_id "MSTRG.77237.146"; exon_number "15";
chr17	StringTie	exon	47395834	47395977	1000	+	.	gene_id "MSTRG.77237"; transcript_id "MSTRG.77237.146"; exon_number "16";
chr17	StringTie	exon	47402132	47402203	1000	+	.	gene_id "MSTRG.77237"; transcript_id "MSTRG.77237.146"; exon_number "17";
chr17	StringTie	exon	47403878	47404021	1000	+	.	gene_id "MSTRG.77237"; transcript_id "MSTRG.77237.146"; exon_number "18";
chr17	StringTie	exon	47404562	47404633	1000	+	.	gene_id "MSTRG.77237"; transcript_id "MSTRG.77237.146"; exon_number "19";
chr17	StringTie	exon	47409647	47409691	1000	+	.	gene_id "MSTRG.77237"; transcript_id "MSTRG.77237.146"; exon_number "20";
chr17	StringTie	exon	47412773	47412916	1000	+	.	gene_id "MSTRG.77237"; transcript_id "MSTRG.77237.146"; exon_number "21";
chr17	StringTie	exon	47414848	47414919	1000	+	.	gene_id "MSTRG.77237"; transcript_id "MSTRG.77237.146"; exon_number "22";
chr17	StringTie	exon	47415912	47420926	1000	+	.	gene_id "MSTRG.77237"; transcript_id "MSTRG.77237.146"; exon_number "23";
chr17	StringTie	transcript	47323881	47347929	1000	+	.	gene_id "MSTRG.77237"; transcript_id "MSTRG.77237.147";
chr17	StringTie	exon	47323881	47324099	1000	+	.	gene_id "MSTRG.77237"; transcript_id "MSTRG.77237.147"; exon_number "1";
chr17	StringTie	exon	47326226	47326387	1000	+	.	gene_id "MSTRG.77237"; transcript_id "MSTRG.77237.147"; exon_number "2";
chr17	StringTie	exon	47328269	47328383	1000	+	.	gene_id "MSTRG.77237"; transcript_id "MSTRG.77237.147"; exon_number "3";
chr17	StringTie	exon	47335196	47335356	1000	+	.	gene_id "MSTRG.77237"; transcript_id "MSTRG.77237.147"; exon_number "4";
chr17	StringTie	exon	47341921	47342032	1000	+	.	gene_id "MSTRG.77237"; transcript_id "MSTRG.77237.147"; exon_number "5";
chr17	StringTie	exon	47344162	47344292	1000	+	.	gene_id "MSTRG.77237"; transcript_id "MSTRG.77237.147"; exon_number "6";
chr17	StringTie	exon	47345016	47345098	1000	+	.	gene_id "MSTRG.77237"; transcript_id "MSTRG.77237.147"; exon_number "7";
chr17	StringTie	exon	47347808	47347929	1000	+	.	gene_id "MSTRG.77237"; transcript_id "MSTRG.77237.147"; exon_number "8";
chr17	StringTie	transcript	47323939	47420929	1000	+	.	gene_id "MSTRG.77237"; transcript_id "MSTRG.77237.148";
chr17	StringTie	exon	47323939	47324074	1000	+	.	gene_id "MSTRG.77237"; transcript_id "MSTRG.77237.148"; exon_number "1";
chr17	StringTie	exon	47324454	47324523	1000	+	.	gene_id "MSTRG.77237"; transcript_id "MSTRG.77237.148"; exon_number "2";
chr17	StringTie	exon	47326226	47326387	1000	+	.	gene_id "MSTRG.77237"; transcript_id "MSTRG.77237.148"; exon_number "3";
chr17	StringTie	exon	47328269	47328383	1000	+	.	gene_id "MSTRG.77237"; transcript_id "MSTRG.77237.148"; exon_number "4";
chr17	StringTie	exon	47335196	47335356	1000	+	.	gene_id "MSTRG.77237"; transcript_id "MSTRG.77237.148"; exon_number "5";
chr17	StringTie	exon	47341921	47342032	1000	+	.	gene_id "MSTRG.77237"; transcript_id "MSTRG.77237.148"; exon_number "6";
chr17	StringTie	exon	47344162	47344292	1000	+	.	gene_id "MSTRG.77237"; transcript_id "MSTRG.77237.148"; exon_number "7";
chr17	StringTie	exon	47345016	47345098	1000	+	.	gene_id "MSTRG.77237"; transcript_id "MSTRG.77237.148"; exon_number "8";
chr17	StringTie	exon	47347808	47347951	1000	+	.	gene_id "MSTRG.77237"; transcript_id "MSTRG.77237.148"; exon_number "9";
chr17	StringTie	exon	47370437	47370508	1000	+	.	gene_id "MSTRG.77237"; transcript_id "MSTRG.77237.148"; exon_number "10";
chr17	StringTie	exon	47374472	47374966	1000	+	.	gene_id "MSTRG.77237"; transcript_id "MSTRG.77237.148"; exon_number "11";
chr17	StringTie	exon	47377766	47377903	1000	+	.	gene_id "MSTRG.77237"; transcript_id "MSTRG.77237.148"; exon_number "12";
chr17	StringTie	exon	47379182	47379253	1000	+	.	gene_id "MSTRG.77237"; transcript_id "MSTRG.77237.148"; exon_number "13";
chr17	StringTie	exon	47391437	47391580	1000	+	.	gene_id "MSTRG.77237"; transcript_id "MSTRG.77237.148"; exon_number "14";
chr17	StringTie	exon	47394025	47394099	1000	+	.	gene_id "MSTRG.77237"; transcript_id "MSTRG.77237.148"; exon_number "15";
chr17	StringTie	exon	47395834	47397873	1000	+	.	gene_id "MSTRG.77237"; transcript_id "MSTRG.77237.148"; exon_number "16";
chr17	StringTie	exon	47402132	47402203	1000	+	.	gene_id "MSTRG.77237"; transcript_id "MSTRG.77237.148"; exon_number "17";
chr17	StringTie	exon	47403878	47404021	1000	+	.	gene_id "MSTRG.77237"; transcript_id "MSTRG.77237.148"; exon_number "18";
chr17	StringTie	exon	47404562	47404633	1000	+	.	gene_id "MSTRG.77237"; transcript_id "MSTRG.77237.148"; exon_number "19";
chr17	StringTie	exon	47409647	47409691	1000	+	.	gene_id "MSTRG.77237"; transcript_id "MSTRG.77237.148"; exon_number "20";
chr17	StringTie	exon	47412773	47412916	1000	+	.	gene_id "MSTRG.77237"; transcript_id "MSTRG.77237.148"; exon_number "21";
chr17	StringTie	exon	47414848	47414919	1000	+	.	gene_id "MSTRG.77237"; transcript_id "MSTRG.77237.148"; exon_number "22";
chr17	StringTie	exon	47415912	47420929	1000	+	.	gene_id "MSTRG.77237"; transcript_id "MSTRG.77237.148"; exon_number "23";
chr17	StringTie	transcript	47323952	47408086	1000	+	.	gene_id "MSTRG.77237"; transcript_id "MSTRG.77237.149";
chr17	StringTie	exon	47323952	47324074	1000	+	.	gene_id "MSTRG.77237"; transcript_id "MSTRG.77237.149"; exon_number "1";
chr17	StringTie	exon	47326226	47326387	1000	+	.	gene_id "MSTRG.77237"; transcript_id "MSTRG.77237.149"; exon_number "2";
chr17	StringTie	exon	47328269	47328383	1000	+	.	gene_id "MSTRG.77237"; transcript_id "MSTRG.77237.149"; exon_number "3";
chr17	StringTie	exon	47335196	47335356	1000	+	.	gene_id "MSTRG.77237"; transcript_id "MSTRG.77237.149"; exon_number "4";
chr17	StringTie	exon	47341921	47342032	1000	+	.	gene_id "MSTRG.77237"; transcript_id "MSTRG.77237.149"; exon_number "5";
chr17	StringTie	exon	47344162	47344292	1000	+	.	gene_id "MSTRG.77237"; transcript_id "MSTRG.77237.149"; exon_number "6";
chr17	StringTie	exon	47345016	47345098	1000	+	.	gene_id "MSTRG.77237"; transcript_id "MSTRG.77237.149"; exon_number "7";
chr17	StringTie	exon	47361378	47361521	1000	+	.	gene_id "MSTRG.77237"; transcript_id "MSTRG.77237.149"; exon_number "8";
chr17	StringTie	exon	47370437	47370508	1000	+	.	gene_id "MSTRG.77237"; transcript_id "MSTRG.77237.149"; exon_number "9";
chr17	StringTie	exon	47374472	47374966	1000	+	.	gene_id "MSTRG.77237"; transcript_id "MSTRG.77237.149"; exon_number "10";
chr17	StringTie	exon	47377766	47377903	1000	+	.	gene_id "MSTRG.77237"; transcript_id "MSTRG.77237.149"; exon_number "11";
chr17	StringTie	exon	47379182	47379253	1000	+	.	gene_id "MSTRG.77237"; transcript_id "MSTRG.77237.149"; exon_number "12";
chr17	StringTie	exon	47391437	47391580	1000	+	.	gene_id "MSTRG.77237"; transcript_id "MSTRG.77237.149"; exon_number "13";
chr17	StringTie	exon	47394025	47394099	1000	+	.	gene_id "MSTRG.77237"; transcript_id "MSTRG.77237.149"; exon_number "14";
chr17	StringTie	exon	47395834	47395977	1000	+	.	gene_id "MSTRG.77237"; transcript_id "MSTRG.77237.149"; exon_number "15";
chr17	StringTie	exon	47402132	47402203	1000	+	.	gene_id "MSTRG.77237"; transcript_id "MSTRG.77237.149"; exon_number "16";
chr17	StringTie	exon	47403878	47404021	1000	+	.	gene_id "MSTRG.77237"; transcript_id "MSTRG.77237.149"; exon_number "17";
chr17	StringTie	exon	47404562	47404633	1000	+	.	gene_id "MSTRG.77237"; transcript_id "MSTRG.77237.149"; exon_number "18";
chr17	StringTie	exon	47407530	47408086	1000	+	.	gene_id "MSTRG.77237"; transcript_id "MSTRG.77237.149"; exon_number "19";
chr17	StringTie	transcript	47251295	47431369	1000	+	.	gene_id "MSTRG.77237"; transcript_id "MSTRG.77237.15";
chr17	StringTie	exon	47251295	47254379	1000	+	.	gene_id "MSTRG.77237"; transcript_id "MSTRG.77237.15"; exon_number "1";
chr17	StringTie	exon	47274419	47274504	1000	+	.	gene_id "MSTRG.77237"; transcript_id "MSTRG.77237.15"; exon_number "2";
chr17	StringTie	exon	47283354	47283549	1000	+	.	gene_id "MSTRG.77237"; transcript_id "MSTRG.77237.15"; exon_number "3";
chr17	StringTie	exon	47284443	47284695	1000	+	.	gene_id "MSTRG.77237"; transcript_id "MSTRG.77237.15"; exon_number "4";
chr17	StringTie	exon	47286260	47286422	1000	+	.	gene_id "MSTRG.77237"; transcript_id "MSTRG.77237.15"; exon_number "5";
chr17	StringTie	exon	47287070	47287231	1000	+	.	gene_id "MSTRG.77237"; transcript_id "MSTRG.77237.15"; exon_number "6";
chr17	StringTie	exon	47289681	47289776	1000	+	.	gene_id "MSTRG.77237"; transcript_id "MSTRG.77237.15"; exon_number "7";
chr17	StringTie	exon	47290185	47290274	1000	+	.	gene_id "MSTRG.77237"; transcript_id "MSTRG.77237.15"; exon_number "8";
chr17	StringTie	exon	47290954	47291088	1000	+	.	gene_id "MSTRG.77237"; transcript_id "MSTRG.77237.15"; exon_number "9";
chr17	StringTie	exon	47292139	47292568	1000	+	.	gene_id "MSTRG.77237"; transcript_id "MSTRG.77237.15"; exon_number "10";
chr17	StringTie	exon	47299308	47299530	1000	+	.	gene_id "MSTRG.77237"; transcript_id "MSTRG.77237.15"; exon_number "11";
chr17	StringTie	exon	47300478	47300578	1000	+	.	gene_id "MSTRG.77237"; transcript_id "MSTRG.77237.15"; exon_number "12";
chr17	StringTie	exon	47302721	47302840	1000	+	.	gene_id "MSTRG.77237"; transcript_id "MSTRG.77237.15"; exon_number "13";
chr17	StringTie	exon	47307471	47307637	1000	+	.	gene_id "MSTRG.77237"; transcript_id "MSTRG.77237.15"; exon_number "14";
chr17	StringTie	exon	47322468	47323742	1000	+	.	gene_id "MSTRG.77237"; transcript_id "MSTRG.77237.15"; exon_number "15";
chr17	StringTie	exon	47326226	47326387	1000	+	.	gene_id "MSTRG.77237"; transcript_id "MSTRG.77237.15"; exon_number "16";
chr17	StringTie	exon	47328269	47328383	1000	+	.	gene_id "MSTRG.77237"; transcript_id "MSTRG.77237.15"; exon_number "17";
chr17	StringTie	exon	47335196	47335356	1000	+	.	gene_id "MSTRG.77237"; transcript_id "MSTRG.77237.15"; exon_number "18";
chr17	StringTie	exon	47341921	47342032	1000	+	.	gene_id "MSTRG.77237"; transcript_id "MSTRG.77237.15"; exon_number "19";
chr17	StringTie	exon	47344162	47344292	1000	+	.	gene_id "MSTRG.77237"; transcript_id "MSTRG.77237.15"; exon_number "20";
chr17	StringTie	exon	47345016	47345098	1000	+	.	gene_id "MSTRG.77237"; transcript_id "MSTRG.77237.15"; exon_number "21";
chr17	StringTie	exon	47347808	47347951	1000	+	.	gene_id "MSTRG.77237"; transcript_id "MSTRG.77237.15"; exon_number "22";
chr17	StringTie	exon	47370437	47370508	1000	+	.	gene_id "MSTRG.77237"; transcript_id "MSTRG.77237.15"; exon_number "23";
chr17	StringTie	exon	47374472	47374966	1000	+	.	gene_id "MSTRG.77237"; transcript_id "MSTRG.77237.15"; exon_number "24";
chr17	StringTie	exon	47377766	47377903	1000	+	.	gene_id "MSTRG.77237"; transcript_id "MSTRG.77237.15"; exon_number "25";
chr17	StringTie	exon	47379182	47379253	1000	+	.	gene_id "MSTRG.77237"; transcript_id "MSTRG.77237.15"; exon_number "26";
chr17	StringTie	exon	47391437	47391580	1000	+	.	gene_id "MSTRG.77237"; transcript_id "MSTRG.77237.15"; exon_number "27";
chr17	StringTie	exon	47394025	47394099	1000	+	.	gene_id "MSTRG.77237"; transcript_id "MSTRG.77237.15"; exon_number "28";
chr17	StringTie	exon	47395834	47395977	1000	+	.	gene_id "MSTRG.77237"; transcript_id "MSTRG.77237.15"; exon_number "29";
chr17	StringTie	exon	47402132	47402203	1000	+	.	gene_id "MSTRG.77237"; transcript_id "MSTRG.77237.15"; exon_number "30";
chr17	StringTie	exon	47403878	47404021	1000	+	.	gene_id "MSTRG.77237"; transcript_id "MSTRG.77237.15"; exon_number "31";
chr17	StringTie	exon	47404562	47404633	1000	+	.	gene_id "MSTRG.77237"; transcript_id "MSTRG.77237.15"; exon_number "32";
chr17	StringTie	exon	47409647	47409691	1000	+	.	gene_id "MSTRG.77237"; transcript_id "MSTRG.77237.15"; exon_number "33";
chr17	StringTie	exon	47412773	47412916	1000	+	.	gene_id "MSTRG.77237"; transcript_id "MSTRG.77237.15"; exon_number "34";
chr17	StringTie	exon	47414848	47414919	1000	+	.	gene_id "MSTRG.77237"; transcript_id "MSTRG.77237.15"; exon_number "35";
chr17	StringTie	exon	47429818	47431369	1000	+	.	gene_id "MSTRG.77237"; transcript_id "MSTRG.77237.15"; exon_number "36";
chr17	StringTie	transcript	47323954	47398881	1000	+	.	gene_id "MSTRG.77237"; transcript_id "MSTRG.77237.150";
chr17	StringTie	exon	47323954	47324099	1000	+	.	gene_id "MSTRG.77237"; transcript_id "MSTRG.77237.150"; exon_number "1";
chr17	StringTie	exon	47324454	47324523	1000	+	.	gene_id "MSTRG.77237"; transcript_id "MSTRG.77237.150"; exon_number "2";
chr17	StringTie	exon	47326226	47326387	1000	+	.	gene_id "MSTRG.77237"; transcript_id "MSTRG.77237.150"; exon_number "3";
chr17	StringTie	exon	47328269	47328383	1000	+	.	gene_id "MSTRG.77237"; transcript_id "MSTRG.77237.150"; exon_number "4";
chr17	StringTie	exon	47335196	47335356	1000	+	.	gene_id "MSTRG.77237"; transcript_id "MSTRG.77237.150"; exon_number "5";
chr17	StringTie	exon	47341391	47341638	1000	+	.	gene_id "MSTRG.77237"; transcript_id "MSTRG.77237.150"; exon_number "6";
chr17	StringTie	exon	47341921	47342032	1000	+	.	gene_id "MSTRG.77237"; transcript_id "MSTRG.77237.150"; exon_number "7";
chr17	StringTie	exon	47344162	47344292	1000	+	.	gene_id "MSTRG.77237"; transcript_id "MSTRG.77237.150"; exon_number "8";
chr17	StringTie	exon	47345016	47345098	1000	+	.	gene_id "MSTRG.77237"; transcript_id "MSTRG.77237.150"; exon_number "9";
chr17	StringTie	exon	47361378	47361521	1000	+	.	gene_id "MSTRG.77237"; transcript_id "MSTRG.77237.150"; exon_number "10";
chr17	StringTie	exon	47370437	47370508	1000	+	.	gene_id "MSTRG.77237"; transcript_id "MSTRG.77237.150"; exon_number "11";
chr17	StringTie	exon	47374472	47374966	1000	+	.	gene_id "MSTRG.77237"; transcript_id "MSTRG.77237.150"; exon_number "12";
chr17	StringTie	exon	47377766	47377903	1000	+	.	gene_id "MSTRG.77237"; transcript_id "MSTRG.77237.150"; exon_number "13";
chr17	StringTie	exon	47379182	47379253	1000	+	.	gene_id "MSTRG.77237"; transcript_id "MSTRG.77237.150"; exon_number "14";
chr17	StringTie	exon	47391437	47391580	1000	+	.	gene_id "MSTRG.77237"; transcript_id "MSTRG.77237.150"; exon_number "15";
chr17	StringTie	exon	47394025	47394099	1000	+	.	gene_id "MSTRG.77237"; transcript_id "MSTRG.77237.150"; exon_number "16";
chr17	StringTie	exon	47395834	47398060	1000	+	.	gene_id "MSTRG.77237"; transcript_id "MSTRG.77237.150"; exon_number "17";
chr17	StringTie	exon	47398110	47398881	1000	+	.	gene_id "MSTRG.77237"; transcript_id "MSTRG.77237.150"; exon_number "18";
chr17	StringTie	transcript	47323954	47399521	1000	+	.	gene_id "MSTRG.77237"; transcript_id "MSTRG.77237.151";
chr17	StringTie	exon	47323954	47324074	1000	+	.	gene_id "MSTRG.77237"; transcript_id "MSTRG.77237.151"; exon_number "1";
chr17	StringTie	exon	47326226	47326387	1000	+	.	gene_id "MSTRG.77237"; transcript_id "MSTRG.77237.151"; exon_number "2";
chr17	StringTie	exon	47328269	47328383	1000	+	.	gene_id "MSTRG.77237"; transcript_id "MSTRG.77237.151"; exon_number "3";
chr17	StringTie	exon	47335196	47335356	1000	+	.	gene_id "MSTRG.77237"; transcript_id "MSTRG.77237.151"; exon_number "4";
chr17	StringTie	exon	47341921	47342032	1000	+	.	gene_id "MSTRG.77237"; transcript_id "MSTRG.77237.151"; exon_number "5";
chr17	StringTie	exon	47344162	47344292	1000	+	.	gene_id "MSTRG.77237"; transcript_id "MSTRG.77237.151"; exon_number "6";
chr17	StringTie	exon	47345016	47345098	1000	+	.	gene_id "MSTRG.77237"; transcript_id "MSTRG.77237.151"; exon_number "7";
chr17	StringTie	exon	47370437	47370508	1000	+	.	gene_id "MSTRG.77237"; transcript_id "MSTRG.77237.151"; exon_number "8";
chr17	StringTie	exon	47374472	47374966	1000	+	.	gene_id "MSTRG.77237"; transcript_id "MSTRG.77237.151"; exon_number "9";
chr17	StringTie	exon	47377766	47377903	1000	+	.	gene_id "MSTRG.77237"; transcript_id "MSTRG.77237.151"; exon_number "10";
chr17	StringTie	exon	47379182	47379253	1000	+	.	gene_id "MSTRG.77237"; transcript_id "MSTRG.77237.151"; exon_number "11";
chr17	StringTie	exon	47391437	47391580	1000	+	.	gene_id "MSTRG.77237"; transcript_id "MSTRG.77237.151"; exon_number "12";
chr17	StringTie	exon	47394025	47394099	1000	+	.	gene_id "MSTRG.77237"; transcript_id "MSTRG.77237.151"; exon_number "13";
chr17	StringTie	exon	47395834	47399521	1000	+	.	gene_id "MSTRG.77237"; transcript_id "MSTRG.77237.151"; exon_number "14";
chr17	StringTie	transcript	47323956	47407654	1000	+	.	gene_id "MSTRG.77237"; transcript_id "MSTRG.77237.152";
chr17	StringTie	exon	47323956	47324099	1000	+	.	gene_id "MSTRG.77237"; transcript_id "MSTRG.77237.152"; exon_number "1";
chr17	StringTie	exon	47324454	47324523	1000	+	.	gene_id "MSTRG.77237"; transcript_id "MSTRG.77237.152"; exon_number "2";
chr17	StringTie	exon	47326226	47326387	1000	+	.	gene_id "MSTRG.77237"; transcript_id "MSTRG.77237.152"; exon_number "3";
chr17	StringTie	exon	47328269	47328383	1000	+	.	gene_id "MSTRG.77237"; transcript_id "MSTRG.77237.152"; exon_number "4";
chr17	StringTie	exon	47335196	47335356	1000	+	.	gene_id "MSTRG.77237"; transcript_id "MSTRG.77237.152"; exon_number "5";
chr17	StringTie	exon	47341921	47342032	1000	+	.	gene_id "MSTRG.77237"; transcript_id "MSTRG.77237.152"; exon_number "6";
chr17	StringTie	exon	47344162	47344292	1000	+	.	gene_id "MSTRG.77237"; transcript_id "MSTRG.77237.152"; exon_number "7";
chr17	StringTie	exon	47345016	47345098	1000	+	.	gene_id "MSTRG.77237"; transcript_id "MSTRG.77237.152"; exon_number "8";
chr17	StringTie	exon	47361378	47361521	1000	+	.	gene_id "MSTRG.77237"; transcript_id "MSTRG.77237.152"; exon_number "9";
chr17	StringTie	exon	47370437	47370508	1000	+	.	gene_id "MSTRG.77237"; transcript_id "MSTRG.77237.152"; exon_number "10";
chr17	StringTie	exon	47374472	47374966	1000	+	.	gene_id "MSTRG.77237"; transcript_id "MSTRG.77237.152"; exon_number "11";
chr17	StringTie	exon	47377766	47377903	1000	+	.	gene_id "MSTRG.77237"; transcript_id "MSTRG.77237.152"; exon_number "12";
chr17	StringTie	exon	47379182	47379253	1000	+	.	gene_id "MSTRG.77237"; transcript_id "MSTRG.77237.152"; exon_number "13";
chr17	StringTie	exon	47391437	47391580	1000	+	.	gene_id "MSTRG.77237"; transcript_id "MSTRG.77237.152"; exon_number "14";
chr17	StringTie	exon	47394025	47394099	1000	+	.	gene_id "MSTRG.77237"; transcript_id "MSTRG.77237.152"; exon_number "15";
chr17	StringTie	exon	47395834	47395977	1000	+	.	gene_id "MSTRG.77237"; transcript_id "MSTRG.77237.152"; exon_number "16";
chr17	StringTie	exon	47402132	47402203	1000	+	.	gene_id "MSTRG.77237"; transcript_id "MSTRG.77237.152"; exon_number "17";
chr17	StringTie	exon	47403878	47404021	1000	+	.	gene_id "MSTRG.77237"; transcript_id "MSTRG.77237.152"; exon_number "18";
chr17	StringTie	exon	47404562	47404633	1000	+	.	gene_id "MSTRG.77237"; transcript_id "MSTRG.77237.152"; exon_number "19";
chr17	StringTie	exon	47407530	47407654	1000	+	.	gene_id "MSTRG.77237"; transcript_id "MSTRG.77237.152"; exon_number "20";
chr17	StringTie	transcript	47323960	47398911	1000	+	.	gene_id "MSTRG.77237"; transcript_id "MSTRG.77237.153";
chr17	StringTie	exon	47323960	47324074	1000	+	.	gene_id "MSTRG.77237"; transcript_id "MSTRG.77237.153"; exon_number "1";
chr17	StringTie	exon	47324454	47324523	1000	+	.	gene_id "MSTRG.77237"; transcript_id "MSTRG.77237.153"; exon_number "2";
chr17	StringTie	exon	47326226	47326387	1000	+	.	gene_id "MSTRG.77237"; transcript_id "MSTRG.77237.153"; exon_number "3";
chr17	StringTie	exon	47328269	47328383	1000	+	.	gene_id "MSTRG.77237"; transcript_id "MSTRG.77237.153"; exon_number "4";
chr17	StringTie	exon	47335196	47335356	1000	+	.	gene_id "MSTRG.77237"; transcript_id "MSTRG.77237.153"; exon_number "5";
chr17	StringTie	exon	47341921	47342032	1000	+	.	gene_id "MSTRG.77237"; transcript_id "MSTRG.77237.153"; exon_number "6";
chr17	StringTie	exon	47344162	47345098	1000	+	.	gene_id "MSTRG.77237"; transcript_id "MSTRG.77237.153"; exon_number "7";
chr17	StringTie	exon	47347808	47347951	1000	+	.	gene_id "MSTRG.77237"; transcript_id "MSTRG.77237.153"; exon_number "8";
chr17	StringTie	exon	47370437	47370508	1000	+	.	gene_id "MSTRG.77237"; transcript_id "MSTRG.77237.153"; exon_number "9";
chr17	StringTie	exon	47374472	47374966	1000	+	.	gene_id "MSTRG.77237"; transcript_id "MSTRG.77237.153"; exon_number "10";
chr17	StringTie	exon	47377766	47377903	1000	+	.	gene_id "MSTRG.77237"; transcript_id "MSTRG.77237.153"; exon_number "11";
chr17	StringTie	exon	47379182	47379253	1000	+	.	gene_id "MSTRG.77237"; transcript_id "MSTRG.77237.153"; exon_number "12";
chr17	StringTie	exon	47391437	47391580	1000	+	.	gene_id "MSTRG.77237"; transcript_id "MSTRG.77237.153"; exon_number "13";
chr17	StringTie	exon	47394025	47394099	1000	+	.	gene_id "MSTRG.77237"; transcript_id "MSTRG.77237.153"; exon_number "14";
chr17	StringTie	exon	47395834	47398911	1000	+	.	gene_id "MSTRG.77237"; transcript_id "MSTRG.77237.153"; exon_number "15";
chr17	StringTie	transcript	47323960	47398000	1000	+	.	gene_id "MSTRG.77237"; transcript_id "MSTRG.77237.154";
chr17	StringTie	exon	47323960	47324074	1000	+	.	gene_id "MSTRG.77237"; transcript_id "MSTRG.77237.154"; exon_number "1";
chr17	StringTie	exon	47324454	47324523	1000	+	.	gene_id "MSTRG.77237"; transcript_id "MSTRG.77237.154"; exon_number "2";
chr17	StringTie	exon	47326226	47326387	1000	+	.	gene_id "MSTRG.77237"; transcript_id "MSTRG.77237.154"; exon_number "3";
chr17	StringTie	exon	47328269	47328383	1000	+	.	gene_id "MSTRG.77237"; transcript_id "MSTRG.77237.154"; exon_number "4";
chr17	StringTie	exon	47335196	47335356	1000	+	.	gene_id "MSTRG.77237"; transcript_id "MSTRG.77237.154"; exon_number "5";
chr17	StringTie	exon	47341921	47342032	1000	+	.	gene_id "MSTRG.77237"; transcript_id "MSTRG.77237.154"; exon_number "6";
chr17	StringTie	exon	47344162	47344292	1000	+	.	gene_id "MSTRG.77237"; transcript_id "MSTRG.77237.154"; exon_number "7";
chr17	StringTie	exon	47345016	47345098	1000	+	.	gene_id "MSTRG.77237"; transcript_id "MSTRG.77237.154"; exon_number "8";
chr17	StringTie	exon	47370437	47370508	1000	+	.	gene_id "MSTRG.77237"; transcript_id "MSTRG.77237.154"; exon_number "9";
chr17	StringTie	exon	47374472	47374966	1000	+	.	gene_id "MSTRG.77237"; transcript_id "MSTRG.77237.154"; exon_number "10";
chr17	StringTie	exon	47377766	47377903	1000	+	.	gene_id "MSTRG.77237"; transcript_id "MSTRG.77237.154"; exon_number "11";
chr17	StringTie	exon	47379182	47379253	1000	+	.	gene_id "MSTRG.77237"; transcript_id "MSTRG.77237.154"; exon_number "12";
chr17	StringTie	exon	47391437	47391580	1000	+	.	gene_id "MSTRG.77237"; transcript_id "MSTRG.77237.154"; exon_number "13";
chr17	StringTie	exon	47394025	47394099	1000	+	.	gene_id "MSTRG.77237"; transcript_id "MSTRG.77237.154"; exon_number "14";
chr17	StringTie	exon	47395834	47395977	1000	+	.	gene_id "MSTRG.77237"; transcript_id "MSTRG.77237.154"; exon_number "15";
chr17	StringTie	exon	47397131	47398000	1000	+	.	gene_id "MSTRG.77237"; transcript_id "MSTRG.77237.154"; exon_number "16";
chr17	StringTie	transcript	47323960	47414975	1000	+	.	gene_id "MSTRG.77237"; transcript_id "MSTRG.77237.155";
chr17	StringTie	exon	47323960	47324074	1000	+	.	gene_id "MSTRG.77237"; transcript_id "MSTRG.77237.155"; exon_number "1";
chr17	StringTie	exon	47324454	47324523	1000	+	.	gene_id "MSTRG.77237"; transcript_id "MSTRG.77237.155"; exon_number "2";
chr17	StringTie	exon	47326226	47326387	1000	+	.	gene_id "MSTRG.77237"; transcript_id "MSTRG.77237.155"; exon_number "3";
chr17	StringTie	exon	47328269	47328383	1000	+	.	gene_id "MSTRG.77237"; transcript_id "MSTRG.77237.155"; exon_number "4";
chr17	StringTie	exon	47335196	47335356	1000	+	.	gene_id "MSTRG.77237"; transcript_id "MSTRG.77237.155"; exon_number "5";
chr17	StringTie	exon	47341921	47342032	1000	+	.	gene_id "MSTRG.77237"; transcript_id "MSTRG.77237.155"; exon_number "6";
chr17	StringTie	exon	47344162	47344292	1000	+	.	gene_id "MSTRG.77237"; transcript_id "MSTRG.77237.155"; exon_number "7";
chr17	StringTie	exon	47345016	47345098	1000	+	.	gene_id "MSTRG.77237"; transcript_id "MSTRG.77237.155"; exon_number "8";
chr17	StringTie	exon	47361378	47361416	1000	+	.	gene_id "MSTRG.77237"; transcript_id "MSTRG.77237.155"; exon_number "9";
chr17	StringTie	exon	47370437	47370508	1000	+	.	gene_id "MSTRG.77237"; transcript_id "MSTRG.77237.155"; exon_number "10";
chr17	StringTie	exon	47374472	47374966	1000	+	.	gene_id "MSTRG.77237"; transcript_id "MSTRG.77237.155"; exon_number "11";
chr17	StringTie	exon	47377766	47377903	1000	+	.	gene_id "MSTRG.77237"; transcript_id "MSTRG.77237.155"; exon_number "12";
chr17	StringTie	exon	47379182	47379253	1000	+	.	gene_id "MSTRG.77237"; transcript_id "MSTRG.77237.155"; exon_number "13";
chr17	StringTie	exon	47391437	47391580	1000	+	.	gene_id "MSTRG.77237"; transcript_id "MSTRG.77237.155"; exon_number "14";
chr17	StringTie	exon	47394025	47394099	1000	+	.	gene_id "MSTRG.77237"; transcript_id "MSTRG.77237.155"; exon_number "15";
chr17	StringTie	exon	47395834	47395977	1000	+	.	gene_id "MSTRG.77237"; transcript_id "MSTRG.77237.155"; exon_number "16";
chr17	StringTie	exon	47414848	47414975	1000	+	.	gene_id "MSTRG.77237"; transcript_id "MSTRG.77237.155"; exon_number "17";
chr17	StringTie	transcript	47323960	47414975	1000	+	.	gene_id "MSTRG.77237"; transcript_id "MSTRG.77237.156";
chr17	StringTie	exon	47323960	47324074	1000	+	.	gene_id "MSTRG.77237"; transcript_id "MSTRG.77237.156"; exon_number "1";
chr17	StringTie	exon	47324454	47324523	1000	+	.	gene_id "MSTRG.77237"; transcript_id "MSTRG.77237.156"; exon_number "2";
chr17	StringTie	exon	47326226	47326387	1000	+	.	gene_id "MSTRG.77237"; transcript_id "MSTRG.77237.156"; exon_number "3";
chr17	StringTie	exon	47328269	47328383	1000	+	.	gene_id "MSTRG.77237"; transcript_id "MSTRG.77237.156"; exon_number "4";
chr17	StringTie	exon	47335260	47335356	1000	+	.	gene_id "MSTRG.77237"; transcript_id "MSTRG.77237.156"; exon_number "5";
chr17	StringTie	exon	47341921	47342032	1000	+	.	gene_id "MSTRG.77237"; transcript_id "MSTRG.77237.156"; exon_number "6";
chr17	StringTie	exon	47344162	47344292	1000	+	.	gene_id "MSTRG.77237"; transcript_id "MSTRG.77237.156"; exon_number "7";
chr17	StringTie	exon	47345016	47345098	1000	+	.	gene_id "MSTRG.77237"; transcript_id "MSTRG.77237.156"; exon_number "8";
chr17	StringTie	exon	47361378	47361521	1000	+	.	gene_id "MSTRG.77237"; transcript_id "MSTRG.77237.156"; exon_number "9";
chr17	StringTie	exon	47370437	47370508	1000	+	.	gene_id "MSTRG.77237"; transcript_id "MSTRG.77237.156"; exon_number "10";
chr17	StringTie	exon	47374472	47374966	1000	+	.	gene_id "MSTRG.77237"; transcript_id "MSTRG.77237.156"; exon_number "11";
chr17	StringTie	exon	47377766	47377903	1000	+	.	gene_id "MSTRG.77237"; transcript_id "MSTRG.77237.156"; exon_number "12";
chr17	StringTie	exon	47379182	47379253	1000	+	.	gene_id "MSTRG.77237"; transcript_id "MSTRG.77237.156"; exon_number "13";
chr17	StringTie	exon	47391437	47391580	1000	+	.	gene_id "MSTRG.77237"; transcript_id "MSTRG.77237.156"; exon_number "14";
chr17	StringTie	exon	47394025	47394099	1000	+	.	gene_id "MSTRG.77237"; transcript_id "MSTRG.77237.156"; exon_number "15";
chr17	StringTie	exon	47395834	47395977	1000	+	.	gene_id "MSTRG.77237"; transcript_id "MSTRG.77237.156"; exon_number "16";
chr17	StringTie	exon	47414848	47414975	1000	+	.	gene_id "MSTRG.77237"; transcript_id "MSTRG.77237.156"; exon_number "17";
chr17	StringTie	transcript	47323960	47419022	1000	+	.	gene_id "MSTRG.77237"; transcript_id "MSTRG.77237.157";
chr17	StringTie	exon	47323960	47324054	1000	+	.	gene_id "MSTRG.77237"; transcript_id "MSTRG.77237.157"; exon_number "1";
chr17	StringTie	exon	47324452	47324523	1000	+	.	gene_id "MSTRG.77237"; transcript_id "MSTRG.77237.157"; exon_number "2";
chr17	StringTie	exon	47326226	47326387	1000	+	.	gene_id "MSTRG.77237"; transcript_id "MSTRG.77237.157"; exon_number "3";
chr17	StringTie	exon	47328269	47328383	1000	+	.	gene_id "MSTRG.77237"; transcript_id "MSTRG.77237.157"; exon_number "4";
chr17	StringTie	exon	47335196	47335356	1000	+	.	gene_id "MSTRG.77237"; transcript_id "MSTRG.77237.157"; exon_number "5";
chr17	StringTie	exon	47341921	47342032	1000	+	.	gene_id "MSTRG.77237"; transcript_id "MSTRG.77237.157"; exon_number "6";
chr17	StringTie	exon	47344162	47344292	1000	+	.	gene_id "MSTRG.77237"; transcript_id "MSTRG.77237.157"; exon_number "7";
chr17	StringTie	exon	47345016	47345098	1000	+	.	gene_id "MSTRG.77237"; transcript_id "MSTRG.77237.157"; exon_number "8";
chr17	StringTie	exon	47361378	47361521	1000	+	.	gene_id "MSTRG.77237"; transcript_id "MSTRG.77237.157"; exon_number "9";
chr17	StringTie	exon	47374472	47374966	1000	+	.	gene_id "MSTRG.77237"; transcript_id "MSTRG.77237.157"; exon_number "10";
chr17	StringTie	exon	47377766	47377903	1000	+	.	gene_id "MSTRG.77237"; transcript_id "MSTRG.77237.157"; exon_number "11";
chr17	StringTie	exon	47391437	47391580	1000	+	.	gene_id "MSTRG.77237"; transcript_id "MSTRG.77237.157"; exon_number "12";
chr17	StringTie	exon	47394025	47394099	1000	+	.	gene_id "MSTRG.77237"; transcript_id "MSTRG.77237.157"; exon_number "13";
chr17	StringTie	exon	47395834	47395977	1000	+	.	gene_id "MSTRG.77237"; transcript_id "MSTRG.77237.157"; exon_number "14";
chr17	StringTie	exon	47402132	47402203	1000	+	.	gene_id "MSTRG.77237"; transcript_id "MSTRG.77237.157"; exon_number "15";
chr17	StringTie	exon	47403878	47404021	1000	+	.	gene_id "MSTRG.77237"; transcript_id "MSTRG.77237.157"; exon_number "16";
chr17	StringTie	exon	47404562	47404633	1000	+	.	gene_id "MSTRG.77237"; transcript_id "MSTRG.77237.157"; exon_number "17";
chr17	StringTie	exon	47409647	47409691	1000	+	.	gene_id "MSTRG.77237"; transcript_id "MSTRG.77237.157"; exon_number "18";
chr17	StringTie	exon	47412773	47412916	1000	+	.	gene_id "MSTRG.77237"; transcript_id "MSTRG.77237.157"; exon_number "19";
chr17	StringTie	exon	47414848	47414919	1000	+	.	gene_id "MSTRG.77237"; transcript_id "MSTRG.77237.157"; exon_number "20";
chr17	StringTie	exon	47415912	47419022	1000	+	.	gene_id "MSTRG.77237"; transcript_id "MSTRG.77237.157"; exon_number "21";
chr17	StringTie	transcript	47323960	47414919	1000	+	.	gene_id "MSTRG.77237"; transcript_id "MSTRG.77237.158";
chr17	StringTie	exon	47323960	47324070	1000	+	.	gene_id "MSTRG.77237"; transcript_id "MSTRG.77237.158"; exon_number "1";
chr17	StringTie	exon	47324454	47324523	1000	+	.	gene_id "MSTRG.77237"; transcript_id "MSTRG.77237.158"; exon_number "2";
chr17	StringTie	exon	47326226	47326387	1000	+	.	gene_id "MSTRG.77237"; transcript_id "MSTRG.77237.158"; exon_number "3";
chr17	StringTie	exon	47328269	47328383	1000	+	.	gene_id "MSTRG.77237"; transcript_id "MSTRG.77237.158"; exon_number "4";
chr17	StringTie	exon	47335196	47335356	1000	+	.	gene_id "MSTRG.77237"; transcript_id "MSTRG.77237.158"; exon_number "5";
chr17	StringTie	exon	47341921	47342032	1000	+	.	gene_id "MSTRG.77237"; transcript_id "MSTRG.77237.158"; exon_number "6";
chr17	StringTie	exon	47344162	47344292	1000	+	.	gene_id "MSTRG.77237"; transcript_id "MSTRG.77237.158"; exon_number "7";
chr17	StringTie	exon	47345016	47345098	1000	+	.	gene_id "MSTRG.77237"; transcript_id "MSTRG.77237.158"; exon_number "8";
chr17	StringTie	exon	47347808	47347951	1000	+	.	gene_id "MSTRG.77237"; transcript_id "MSTRG.77237.158"; exon_number "9";
chr17	StringTie	exon	47370437	47370508	1000	+	.	gene_id "MSTRG.77237"; transcript_id "MSTRG.77237.158"; exon_number "10";
chr17	StringTie	exon	47374472	47374966	1000	+	.	gene_id "MSTRG.77237"; transcript_id "MSTRG.77237.158"; exon_number "11";
chr17	StringTie	exon	47377766	47377903	1000	+	.	gene_id "MSTRG.77237"; transcript_id "MSTRG.77237.158"; exon_number "12";
chr17	StringTie	exon	47379182	47379253	1000	+	.	gene_id "MSTRG.77237"; transcript_id "MSTRG.77237.158"; exon_number "13";
chr17	StringTie	exon	47391437	47391580	1000	+	.	gene_id "MSTRG.77237"; transcript_id "MSTRG.77237.158"; exon_number "14";
chr17	StringTie	exon	47394025	47394099	1000	+	.	gene_id "MSTRG.77237"; transcript_id "MSTRG.77237.158"; exon_number "15";
chr17	StringTie	exon	47395834	47395977	1000	+	.	gene_id "MSTRG.77237"; transcript_id "MSTRG.77237.158"; exon_number "16";
chr17	StringTie	exon	47402132	47402203	1000	+	.	gene_id "MSTRG.77237"; transcript_id "MSTRG.77237.158"; exon_number "17";
chr17	StringTie	exon	47403878	47404021	1000	+	.	gene_id "MSTRG.77237"; transcript_id "MSTRG.77237.158"; exon_number "18";
chr17	StringTie	exon	47404562	47404633	1000	+	.	gene_id "MSTRG.77237"; transcript_id "MSTRG.77237.158"; exon_number "19";
chr17	StringTie	exon	47409647	47409691	1000	+	.	gene_id "MSTRG.77237"; transcript_id "MSTRG.77237.158"; exon_number "20";
chr17	StringTie	exon	47412773	47412916	1000	+	.	gene_id "MSTRG.77237"; transcript_id "MSTRG.77237.158"; exon_number "21";
chr17	StringTie	exon	47414848	47414919	1000	+	.	gene_id "MSTRG.77237"; transcript_id "MSTRG.77237.158"; exon_number "22";
chr17	StringTie	transcript	47323960	47431355	1000	+	.	gene_id "MSTRG.77237"; transcript_id "MSTRG.77237.159";
chr17	StringTie	exon	47323960	47324074	1000	+	.	gene_id "MSTRG.77237"; transcript_id "MSTRG.77237.159"; exon_number "1";
chr17	StringTie	exon	47324454	47324523	1000	+	.	gene_id "MSTRG.77237"; transcript_id "MSTRG.77237.159"; exon_number "2";
chr17	StringTie	exon	47326226	47326387	1000	+	.	gene_id "MSTRG.77237"; transcript_id "MSTRG.77237.159"; exon_number "3";
chr17	StringTie	exon	47328269	47328383	1000	+	.	gene_id "MSTRG.77237"; transcript_id "MSTRG.77237.159"; exon_number "4";
chr17	StringTie	exon	47335196	47335356	1000	+	.	gene_id "MSTRG.77237"; transcript_id "MSTRG.77237.159"; exon_number "5";
chr17	StringTie	exon	47341921	47342032	1000	+	.	gene_id "MSTRG.77237"; transcript_id "MSTRG.77237.159"; exon_number "6";
chr17	StringTie	exon	47344162	47344292	1000	+	.	gene_id "MSTRG.77237"; transcript_id "MSTRG.77237.159"; exon_number "7";
chr17	StringTie	exon	47345016	47345098	1000	+	.	gene_id "MSTRG.77237"; transcript_id "MSTRG.77237.159"; exon_number "8";
chr17	StringTie	exon	47361378	47361521	1000	+	.	gene_id "MSTRG.77237"; transcript_id "MSTRG.77237.159"; exon_number "9";
chr17	StringTie	exon	47370437	47370508	1000	+	.	gene_id "MSTRG.77237"; transcript_id "MSTRG.77237.159"; exon_number "10";
chr17	StringTie	exon	47374472	47374966	1000	+	.	gene_id "MSTRG.77237"; transcript_id "MSTRG.77237.159"; exon_number "11";
chr17	StringTie	exon	47377766	47377903	1000	+	.	gene_id "MSTRG.77237"; transcript_id "MSTRG.77237.159"; exon_number "12";
chr17	StringTie	exon	47379182	47379253	1000	+	.	gene_id "MSTRG.77237"; transcript_id "MSTRG.77237.159"; exon_number "13";
chr17	StringTie	exon	47391437	47391580	1000	+	.	gene_id "MSTRG.77237"; transcript_id "MSTRG.77237.159"; exon_number "14";
chr17	StringTie	exon	47394025	47394099	1000	+	.	gene_id "MSTRG.77237"; transcript_id "MSTRG.77237.159"; exon_number "15";
chr17	StringTie	exon	47395834	47395977	1000	+	.	gene_id "MSTRG.77237"; transcript_id "MSTRG.77237.159"; exon_number "16";
chr17	StringTie	exon	47402132	47402203	1000	+	.	gene_id "MSTRG.77237"; transcript_id "MSTRG.77237.159"; exon_number "17";
chr17	StringTie	exon	47403878	47404021	1000	+	.	gene_id "MSTRG.77237"; transcript_id "MSTRG.77237.159"; exon_number "18";
chr17	StringTie	exon	47404562	47404633	1000	+	.	gene_id "MSTRG.77237"; transcript_id "MSTRG.77237.159"; exon_number "19";
chr17	StringTie	exon	47409647	47409691	1000	+	.	gene_id "MSTRG.77237"; transcript_id "MSTRG.77237.159"; exon_number "20";
chr17	StringTie	exon	47414848	47414919	1000	+	.	gene_id "MSTRG.77237"; transcript_id "MSTRG.77237.159"; exon_number "21";
chr17	StringTie	exon	47429818	47431355	1000	+	.	gene_id "MSTRG.77237"; transcript_id "MSTRG.77237.159"; exon_number "22";
chr17	StringTie	transcript	47251300	47430866	1000	+	.	gene_id "MSTRG.77237"; transcript_id "MSTRG.77237.16";
chr17	StringTie	exon	47251300	47254132	1000	+	.	gene_id "MSTRG.77237"; transcript_id "MSTRG.77237.16"; exon_number "1";
chr17	StringTie	exon	47274419	47274504	1000	+	.	gene_id "MSTRG.77237"; transcript_id "MSTRG.77237.16"; exon_number "2";
chr17	StringTie	exon	47283354	47283549	1000	+	.	gene_id "MSTRG.77237"; transcript_id "MSTRG.77237.16"; exon_number "3";
chr17	StringTie	exon	47284443	47284695	1000	+	.	gene_id "MSTRG.77237"; transcript_id "MSTRG.77237.16"; exon_number "4";
chr17	StringTie	exon	47286260	47286422	1000	+	.	gene_id "MSTRG.77237"; transcript_id "MSTRG.77237.16"; exon_number "5";
chr17	StringTie	exon	47287070	47287231	1000	+	.	gene_id "MSTRG.77237"; transcript_id "MSTRG.77237.16"; exon_number "6";
chr17	StringTie	exon	47289681	47289776	1000	+	.	gene_id "MSTRG.77237"; transcript_id "MSTRG.77237.16"; exon_number "7";
chr17	StringTie	exon	47290185	47290274	1000	+	.	gene_id "MSTRG.77237"; transcript_id "MSTRG.77237.16"; exon_number "8";
chr17	StringTie	exon	47290954	47291088	1000	+	.	gene_id "MSTRG.77237"; transcript_id "MSTRG.77237.16"; exon_number "9";
chr17	StringTie	exon	47292139	47292568	1000	+	.	gene_id "MSTRG.77237"; transcript_id "MSTRG.77237.16"; exon_number "10";
chr17	StringTie	exon	47299308	47299530	1000	+	.	gene_id "MSTRG.77237"; transcript_id "MSTRG.77237.16"; exon_number "11";
chr17	StringTie	exon	47300478	47300578	1000	+	.	gene_id "MSTRG.77237"; transcript_id "MSTRG.77237.16"; exon_number "12";
chr17	StringTie	exon	47302721	47302840	1000	+	.	gene_id "MSTRG.77237"; transcript_id "MSTRG.77237.16"; exon_number "13";
chr17	StringTie	exon	47307471	47307637	1000	+	.	gene_id "MSTRG.77237"; transcript_id "MSTRG.77237.16"; exon_number "14";
chr17	StringTie	exon	47310139	47324074	1000	+	.	gene_id "MSTRG.77237"; transcript_id "MSTRG.77237.16"; exon_number "15";
chr17	StringTie	exon	47324454	47324523	1000	+	.	gene_id "MSTRG.77237"; transcript_id "MSTRG.77237.16"; exon_number "16";
chr17	StringTie	exon	47326226	47326387	1000	+	.	gene_id "MSTRG.77237"; transcript_id "MSTRG.77237.16"; exon_number "17";
chr17	StringTie	exon	47328269	47328383	1000	+	.	gene_id "MSTRG.77237"; transcript_id "MSTRG.77237.16"; exon_number "18";
chr17	StringTie	exon	47335196	47335356	1000	+	.	gene_id "MSTRG.77237"; transcript_id "MSTRG.77237.16"; exon_number "19";
chr17	StringTie	exon	47341391	47341638	1000	+	.	gene_id "MSTRG.77237"; transcript_id "MSTRG.77237.16"; exon_number "20";
chr17	StringTie	exon	47341921	47342032	1000	+	.	gene_id "MSTRG.77237"; transcript_id "MSTRG.77237.16"; exon_number "21";
chr17	StringTie	exon	47344162	47344292	1000	+	.	gene_id "MSTRG.77237"; transcript_id "MSTRG.77237.16"; exon_number "22";
chr17	StringTie	exon	47345016	47345098	1000	+	.	gene_id "MSTRG.77237"; transcript_id "MSTRG.77237.16"; exon_number "23";
chr17	StringTie	exon	47347808	47347951	1000	+	.	gene_id "MSTRG.77237"; transcript_id "MSTRG.77237.16"; exon_number "24";
chr17	StringTie	exon	47361378	47361521	1000	+	.	gene_id "MSTRG.77237"; transcript_id "MSTRG.77237.16"; exon_number "25";
chr17	StringTie	exon	47370437	47370508	1000	+	.	gene_id "MSTRG.77237"; transcript_id "MSTRG.77237.16"; exon_number "26";
chr17	StringTie	exon	47374472	47374966	1000	+	.	gene_id "MSTRG.77237"; transcript_id "MSTRG.77237.16"; exon_number "27";
chr17	StringTie	exon	47377766	47377903	1000	+	.	gene_id "MSTRG.77237"; transcript_id "MSTRG.77237.16"; exon_number "28";
chr17	StringTie	exon	47379182	47379253	1000	+	.	gene_id "MSTRG.77237"; transcript_id "MSTRG.77237.16"; exon_number "29";
chr17	StringTie	exon	47391437	47391580	1000	+	.	gene_id "MSTRG.77237"; transcript_id "MSTRG.77237.16"; exon_number "30";
chr17	StringTie	exon	47394025	47394099	1000	+	.	gene_id "MSTRG.77237"; transcript_id "MSTRG.77237.16"; exon_number "31";
chr17	StringTie	exon	47395834	47395977	1000	+	.	gene_id "MSTRG.77237"; transcript_id "MSTRG.77237.16"; exon_number "32";
chr17	StringTie	exon	47402132	47402203	1000	+	.	gene_id "MSTRG.77237"; transcript_id "MSTRG.77237.16"; exon_number "33";
chr17	StringTie	exon	47403878	47404021	1000	+	.	gene_id "MSTRG.77237"; transcript_id "MSTRG.77237.16"; exon_number "34";
chr17	StringTie	exon	47404562	47404633	1000	+	.	gene_id "MSTRG.77237"; transcript_id "MSTRG.77237.16"; exon_number "35";
chr17	StringTie	exon	47409647	47409691	1000	+	.	gene_id "MSTRG.77237"; transcript_id "MSTRG.77237.16"; exon_number "36";
chr17	StringTie	exon	47412773	47412916	1000	+	.	gene_id "MSTRG.77237"; transcript_id "MSTRG.77237.16"; exon_number "37";
chr17	StringTie	exon	47414848	47414919	1000	+	.	gene_id "MSTRG.77237"; transcript_id "MSTRG.77237.16"; exon_number "38";
chr17	StringTie	exon	47415912	47421865	1000	+	.	gene_id "MSTRG.77237"; transcript_id "MSTRG.77237.16"; exon_number "39";
chr17	StringTie	exon	47429818	47430866	1000	+	.	gene_id "MSTRG.77237"; transcript_id "MSTRG.77237.16"; exon_number "40";
chr17	StringTie	transcript	47323960	47418910	1000	+	.	gene_id "MSTRG.77237"; transcript_id "MSTRG.77237.160";
chr17	StringTie	exon	47323960	47324074	1000	+	.	gene_id "MSTRG.77237"; transcript_id "MSTRG.77237.160"; exon_number "1";
chr17	StringTie	exon	47324454	47324523	1000	+	.	gene_id "MSTRG.77237"; transcript_id "MSTRG.77237.160"; exon_number "2";
chr17	StringTie	exon	47326226	47326387	1000	+	.	gene_id "MSTRG.77237"; transcript_id "MSTRG.77237.160"; exon_number "3";
chr17	StringTie	exon	47328269	47328383	1000	+	.	gene_id "MSTRG.77237"; transcript_id "MSTRG.77237.160"; exon_number "4";
chr17	StringTie	exon	47335196	47335356	1000	+	.	gene_id "MSTRG.77237"; transcript_id "MSTRG.77237.160"; exon_number "5";
chr17	StringTie	exon	47341921	47342032	1000	+	.	gene_id "MSTRG.77237"; transcript_id "MSTRG.77237.160"; exon_number "6";
chr17	StringTie	exon	47344162	47345098	1000	+	.	gene_id "MSTRG.77237"; transcript_id "MSTRG.77237.160"; exon_number "7";
chr17	StringTie	exon	47361378	47361521	1000	+	.	gene_id "MSTRG.77237"; transcript_id "MSTRG.77237.160"; exon_number "8";
chr17	StringTie	exon	47370437	47370508	1000	+	.	gene_id "MSTRG.77237"; transcript_id "MSTRG.77237.160"; exon_number "9";
chr17	StringTie	exon	47374472	47374966	1000	+	.	gene_id "MSTRG.77237"; transcript_id "MSTRG.77237.160"; exon_number "10";
chr17	StringTie	exon	47377766	47377903	1000	+	.	gene_id "MSTRG.77237"; transcript_id "MSTRG.77237.160"; exon_number "11";
chr17	StringTie	exon	47379182	47379253	1000	+	.	gene_id "MSTRG.77237"; transcript_id "MSTRG.77237.160"; exon_number "12";
chr17	StringTie	exon	47389223	47389427	1000	+	.	gene_id "MSTRG.77237"; transcript_id "MSTRG.77237.160"; exon_number "13";
chr17	StringTie	exon	47391437	47391580	1000	+	.	gene_id "MSTRG.77237"; transcript_id "MSTRG.77237.160"; exon_number "14";
chr17	StringTie	exon	47394025	47394099	1000	+	.	gene_id "MSTRG.77237"; transcript_id "MSTRG.77237.160"; exon_number "15";
chr17	StringTie	exon	47395834	47395977	1000	+	.	gene_id "MSTRG.77237"; transcript_id "MSTRG.77237.160"; exon_number "16";
chr17	StringTie	exon	47402132	47402203	1000	+	.	gene_id "MSTRG.77237"; transcript_id "MSTRG.77237.160"; exon_number "17";
chr17	StringTie	exon	47403878	47404021	1000	+	.	gene_id "MSTRG.77237"; transcript_id "MSTRG.77237.160"; exon_number "18";
chr17	StringTie	exon	47404562	47404633	1000	+	.	gene_id "MSTRG.77237"; transcript_id "MSTRG.77237.160"; exon_number "19";
chr17	StringTie	exon	47409647	47409691	1000	+	.	gene_id "MSTRG.77237"; transcript_id "MSTRG.77237.160"; exon_number "20";
chr17	StringTie	exon	47412750	47412916	1000	+	.	gene_id "MSTRG.77237"; transcript_id "MSTRG.77237.160"; exon_number "21";
chr17	StringTie	exon	47414848	47414919	1000	+	.	gene_id "MSTRG.77237"; transcript_id "MSTRG.77237.160"; exon_number "22";
chr17	StringTie	exon	47415912	47418910	1000	+	.	gene_id "MSTRG.77237"; transcript_id "MSTRG.77237.160"; exon_number "23";
chr17	StringTie	transcript	47323961	47361765	1000	+	.	gene_id "MSTRG.77237"; transcript_id "MSTRG.77237.161";
chr17	StringTie	exon	47323961	47324074	1000	+	.	gene_id "MSTRG.77237"; transcript_id "MSTRG.77237.161"; exon_number "1";
chr17	StringTie	exon	47324454	47324717	1000	+	.	gene_id "MSTRG.77237"; transcript_id "MSTRG.77237.161"; exon_number "2";
chr17	StringTie	exon	47326226	47326387	1000	+	.	gene_id "MSTRG.77237"; transcript_id "MSTRG.77237.161"; exon_number "3";
chr17	StringTie	exon	47328269	47328383	1000	+	.	gene_id "MSTRG.77237"; transcript_id "MSTRG.77237.161"; exon_number "4";
chr17	StringTie	exon	47335196	47335356	1000	+	.	gene_id "MSTRG.77237"; transcript_id "MSTRG.77237.161"; exon_number "5";
chr17	StringTie	exon	47341921	47342032	1000	+	.	gene_id "MSTRG.77237"; transcript_id "MSTRG.77237.161"; exon_number "6";
chr17	StringTie	exon	47344162	47344292	1000	+	.	gene_id "MSTRG.77237"; transcript_id "MSTRG.77237.161"; exon_number "7";
chr17	StringTie	exon	47345016	47345098	1000	+	.	gene_id "MSTRG.77237"; transcript_id "MSTRG.77237.161"; exon_number "8";
chr17	StringTie	exon	47361378	47361765	1000	+	.	gene_id "MSTRG.77237"; transcript_id "MSTRG.77237.161"; exon_number "9";
chr17	StringTie	transcript	47323961	47398857	1000	+	.	gene_id "MSTRG.77237"; transcript_id "MSTRG.77237.162";
chr17	StringTie	exon	47323961	47324074	1000	+	.	gene_id "MSTRG.77237"; transcript_id "MSTRG.77237.162"; exon_number "1";
chr17	StringTie	exon	47324454	47324523	1000	+	.	gene_id "MSTRG.77237"; transcript_id "MSTRG.77237.162"; exon_number "2";
chr17	StringTie	exon	47326226	47326387	1000	+	.	gene_id "MSTRG.77237"; transcript_id "MSTRG.77237.162"; exon_number "3";
chr17	StringTie	exon	47328269	47328383	1000	+	.	gene_id "MSTRG.77237"; transcript_id "MSTRG.77237.162"; exon_number "4";
chr17	StringTie	exon	47341921	47342032	1000	+	.	gene_id "MSTRG.77237"; transcript_id "MSTRG.77237.162"; exon_number "5";
chr17	StringTie	exon	47344162	47345098	1000	+	.	gene_id "MSTRG.77237"; transcript_id "MSTRG.77237.162"; exon_number "6";
chr17	StringTie	exon	47370437	47370508	1000	+	.	gene_id "MSTRG.77237"; transcript_id "MSTRG.77237.162"; exon_number "7";
chr17	StringTie	exon	47374472	47374966	1000	+	.	gene_id "MSTRG.77237"; transcript_id "MSTRG.77237.162"; exon_number "8";
chr17	StringTie	exon	47377766	47377903	1000	+	.	gene_id "MSTRG.77237"; transcript_id "MSTRG.77237.162"; exon_number "9";
chr17	StringTie	exon	47379182	47379253	1000	+	.	gene_id "MSTRG.77237"; transcript_id "MSTRG.77237.162"; exon_number "10";
chr17	StringTie	exon	47391437	47391580	1000	+	.	gene_id "MSTRG.77237"; transcript_id "MSTRG.77237.162"; exon_number "11";
chr17	StringTie	exon	47394025	47394099	1000	+	.	gene_id "MSTRG.77237"; transcript_id "MSTRG.77237.162"; exon_number "12";
chr17	StringTie	exon	47395834	47398153	1000	+	.	gene_id "MSTRG.77237"; transcript_id "MSTRG.77237.162"; exon_number "13";
chr17	StringTie	exon	47398358	47398857	1000	+	.	gene_id "MSTRG.77237"; transcript_id "MSTRG.77237.162"; exon_number "14";
chr17	StringTie	transcript	47323961	47441723	1000	+	.	gene_id "MSTRG.77237"; transcript_id "MSTRG.77237.163";
chr17	StringTie	exon	47323961	47324074	1000	+	.	gene_id "MSTRG.77237"; transcript_id "MSTRG.77237.163"; exon_number "1";
chr17	StringTie	exon	47324454	47324523	1000	+	.	gene_id "MSTRG.77237"; transcript_id "MSTRG.77237.163"; exon_number "2";
chr17	StringTie	exon	47326226	47326387	1000	+	.	gene_id "MSTRG.77237"; transcript_id "MSTRG.77237.163"; exon_number "3";
chr17	StringTie	exon	47328269	47328383	1000	+	.	gene_id "MSTRG.77237"; transcript_id "MSTRG.77237.163"; exon_number "4";
chr17	StringTie	exon	47341921	47342032	1000	+	.	gene_id "MSTRG.77237"; transcript_id "MSTRG.77237.163"; exon_number "5";
chr17	StringTie	exon	47344162	47344292	1000	+	.	gene_id "MSTRG.77237"; transcript_id "MSTRG.77237.163"; exon_number "6";
chr17	StringTie	exon	47345016	47345098	1000	+	.	gene_id "MSTRG.77237"; transcript_id "MSTRG.77237.163"; exon_number "7";
chr17	StringTie	exon	47361378	47361521	1000	+	.	gene_id "MSTRG.77237"; transcript_id "MSTRG.77237.163"; exon_number "8";
chr17	StringTie	exon	47370437	47370508	1000	+	.	gene_id "MSTRG.77237"; transcript_id "MSTRG.77237.163"; exon_number "9";
chr17	StringTie	exon	47374472	47374966	1000	+	.	gene_id "MSTRG.77237"; transcript_id "MSTRG.77237.163"; exon_number "10";
chr17	StringTie	exon	47377766	47377903	1000	+	.	gene_id "MSTRG.77237"; transcript_id "MSTRG.77237.163"; exon_number "11";
chr17	StringTie	exon	47379182	47379253	1000	+	.	gene_id "MSTRG.77237"; transcript_id "MSTRG.77237.163"; exon_number "12";
chr17	StringTie	exon	47391437	47391580	1000	+	.	gene_id "MSTRG.77237"; transcript_id "MSTRG.77237.163"; exon_number "13";
chr17	StringTie	exon	47394025	47394099	1000	+	.	gene_id "MSTRG.77237"; transcript_id "MSTRG.77237.163"; exon_number "14";
chr17	StringTie	exon	47395834	47395977	1000	+	.	gene_id "MSTRG.77237"; transcript_id "MSTRG.77237.163"; exon_number "15";
chr17	StringTie	exon	47402132	47402203	1000	+	.	gene_id "MSTRG.77237"; transcript_id "MSTRG.77237.163"; exon_number "16";
chr17	StringTie	exon	47403878	47404021	1000	+	.	gene_id "MSTRG.77237"; transcript_id "MSTRG.77237.163"; exon_number "17";
chr17	StringTie	exon	47404562	47404633	1000	+	.	gene_id "MSTRG.77237"; transcript_id "MSTRG.77237.163"; exon_number "18";
chr17	StringTie	exon	47407530	47407677	1000	+	.	gene_id "MSTRG.77237"; transcript_id "MSTRG.77237.163"; exon_number "19";
chr17	StringTie	exon	47409645	47409691	1000	+	.	gene_id "MSTRG.77237"; transcript_id "MSTRG.77237.163"; exon_number "20";
chr17	StringTie	exon	47412773	47412916	1000	+	.	gene_id "MSTRG.77237"; transcript_id "MSTRG.77237.163"; exon_number "21";
chr17	StringTie	exon	47414848	47414919	1000	+	.	gene_id "MSTRG.77237"; transcript_id "MSTRG.77237.163"; exon_number "22";
chr17	StringTie	exon	47440431	47441723	1000	+	.	gene_id "MSTRG.77237"; transcript_id "MSTRG.77237.163"; exon_number "23";
chr17	StringTie	transcript	47323961	47348748	1000	+	.	gene_id "MSTRG.77237"; transcript_id "MSTRG.77237.164";
chr17	StringTie	exon	47323961	47324074	1000	+	.	gene_id "MSTRG.77237"; transcript_id "MSTRG.77237.164"; exon_number "1";
chr17	StringTie	exon	47324454	47324523	1000	+	.	gene_id "MSTRG.77237"; transcript_id "MSTRG.77237.164"; exon_number "2";
chr17	StringTie	exon	47326226	47326387	1000	+	.	gene_id "MSTRG.77237"; transcript_id "MSTRG.77237.164"; exon_number "3";
chr17	StringTie	exon	47328269	47328383	1000	+	.	gene_id "MSTRG.77237"; transcript_id "MSTRG.77237.164"; exon_number "4";
chr17	StringTie	exon	47341921	47342032	1000	+	.	gene_id "MSTRG.77237"; transcript_id "MSTRG.77237.164"; exon_number "5";
chr17	StringTie	exon	47344162	47345098	1000	+	.	gene_id "MSTRG.77237"; transcript_id "MSTRG.77237.164"; exon_number "6";
chr17	StringTie	exon	47347808	47348748	1000	+	.	gene_id "MSTRG.77237"; transcript_id "MSTRG.77237.164"; exon_number "7";
chr17	StringTie	transcript	47323961	47483439	1000	+	.	gene_id "MSTRG.77237"; transcript_id "MSTRG.77237.165";
chr17	StringTie	exon	47323961	47324074	1000	+	.	gene_id "MSTRG.77237"; transcript_id "MSTRG.77237.165"; exon_number "1";
chr17	StringTie	exon	47324454	47324523	1000	+	.	gene_id "MSTRG.77237"; transcript_id "MSTRG.77237.165"; exon_number "2";
chr17	StringTie	exon	47326226	47326387	1000	+	.	gene_id "MSTRG.77237"; transcript_id "MSTRG.77237.165"; exon_number "3";
chr17	StringTie	exon	47328269	47328383	1000	+	.	gene_id "MSTRG.77237"; transcript_id "MSTRG.77237.165"; exon_number "4";
chr17	StringTie	exon	47335196	47335356	1000	+	.	gene_id "MSTRG.77237"; transcript_id "MSTRG.77237.165"; exon_number "5";
chr17	StringTie	exon	47341921	47342032	1000	+	.	gene_id "MSTRG.77237"; transcript_id "MSTRG.77237.165"; exon_number "6";
chr17	StringTie	exon	47344162	47344292	1000	+	.	gene_id "MSTRG.77237"; transcript_id "MSTRG.77237.165"; exon_number "7";
chr17	StringTie	exon	47345016	47345098	1000	+	.	gene_id "MSTRG.77237"; transcript_id "MSTRG.77237.165"; exon_number "8";
chr17	StringTie	exon	47361378	47361521	1000	+	.	gene_id "MSTRG.77237"; transcript_id "MSTRG.77237.165"; exon_number "9";
chr17	StringTie	exon	47374472	47374966	1000	+	.	gene_id "MSTRG.77237"; transcript_id "MSTRG.77237.165"; exon_number "10";
chr17	StringTie	exon	47377766	47377903	1000	+	.	gene_id "MSTRG.77237"; transcript_id "MSTRG.77237.165"; exon_number "11";
chr17	StringTie	exon	47379182	47379253	1000	+	.	gene_id "MSTRG.77237"; transcript_id "MSTRG.77237.165"; exon_number "12";
chr17	StringTie	exon	47391437	47391580	1000	+	.	gene_id "MSTRG.77237"; transcript_id "MSTRG.77237.165"; exon_number "13";
chr17	StringTie	exon	47394025	47394099	1000	+	.	gene_id "MSTRG.77237"; transcript_id "MSTRG.77237.165"; exon_number "14";
chr17	StringTie	exon	47395834	47395977	1000	+	.	gene_id "MSTRG.77237"; transcript_id "MSTRG.77237.165"; exon_number "15";
chr17	StringTie	exon	47414848	47483439	1000	+	.	gene_id "MSTRG.77237"; transcript_id "MSTRG.77237.165"; exon_number "16";
chr17	StringTie	transcript	47323963	47398978	1000	+	.	gene_id "MSTRG.77237"; transcript_id "MSTRG.77237.167";
chr17	StringTie	exon	47323963	47324099	1000	+	.	gene_id "MSTRG.77237"; transcript_id "MSTRG.77237.167"; exon_number "1";
chr17	StringTie	exon	47326226	47326387	1000	+	.	gene_id "MSTRG.77237"; transcript_id "MSTRG.77237.167"; exon_number "2";
chr17	StringTie	exon	47328269	47328383	1000	+	.	gene_id "MSTRG.77237"; transcript_id "MSTRG.77237.167"; exon_number "3";
chr17	StringTie	exon	47335196	47335356	1000	+	.	gene_id "MSTRG.77237"; transcript_id "MSTRG.77237.167"; exon_number "4";
chr17	StringTie	exon	47341921	47342032	1000	+	.	gene_id "MSTRG.77237"; transcript_id "MSTRG.77237.167"; exon_number "5";
chr17	StringTie	exon	47344162	47344292	1000	+	.	gene_id "MSTRG.77237"; transcript_id "MSTRG.77237.167"; exon_number "6";
chr17	StringTie	exon	47345016	47345098	1000	+	.	gene_id "MSTRG.77237"; transcript_id "MSTRG.77237.167"; exon_number "7";
chr17	StringTie	exon	47370437	47370508	1000	+	.	gene_id "MSTRG.77237"; transcript_id "MSTRG.77237.167"; exon_number "8";
chr17	StringTie	exon	47374472	47374966	1000	+	.	gene_id "MSTRG.77237"; transcript_id "MSTRG.77237.167"; exon_number "9";
chr17	StringTie	exon	47377766	47377903	1000	+	.	gene_id "MSTRG.77237"; transcript_id "MSTRG.77237.167"; exon_number "10";
chr17	StringTie	exon	47379182	47379253	1000	+	.	gene_id "MSTRG.77237"; transcript_id "MSTRG.77237.167"; exon_number "11";
chr17	StringTie	exon	47391437	47391580	1000	+	.	gene_id "MSTRG.77237"; transcript_id "MSTRG.77237.167"; exon_number "12";
chr17	StringTie	exon	47394025	47394099	1000	+	.	gene_id "MSTRG.77237"; transcript_id "MSTRG.77237.167"; exon_number "13";
chr17	StringTie	exon	47395834	47398978	1000	+	.	gene_id "MSTRG.77237"; transcript_id "MSTRG.77237.167"; exon_number "14";
chr17	StringTie	transcript	47323965	47399210	1000	+	.	gene_id "MSTRG.77237"; transcript_id "MSTRG.77237.168";
chr17	StringTie	exon	47323965	47324099	1000	+	.	gene_id "MSTRG.77237"; transcript_id "MSTRG.77237.168"; exon_number "1";
chr17	StringTie	exon	47324454	47324523	1000	+	.	gene_id "MSTRG.77237"; transcript_id "MSTRG.77237.168"; exon_number "2";
chr17	StringTie	exon	47326226	47326387	1000	+	.	gene_id "MSTRG.77237"; transcript_id "MSTRG.77237.168"; exon_number "3";
chr17	StringTie	exon	47328269	47328383	1000	+	.	gene_id "MSTRG.77237"; transcript_id "MSTRG.77237.168"; exon_number "4";
chr17	StringTie	exon	47335196	47335356	1000	+	.	gene_id "MSTRG.77237"; transcript_id "MSTRG.77237.168"; exon_number "5";
chr17	StringTie	exon	47341921	47342032	1000	+	.	gene_id "MSTRG.77237"; transcript_id "MSTRG.77237.168"; exon_number "6";
chr17	StringTie	exon	47344162	47344939	1000	+	.	gene_id "MSTRG.77237"; transcript_id "MSTRG.77237.168"; exon_number "7";
chr17	StringTie	exon	47345016	47345098	1000	+	.	gene_id "MSTRG.77237"; transcript_id "MSTRG.77237.168"; exon_number "8";
chr17	StringTie	exon	47370437	47370508	1000	+	.	gene_id "MSTRG.77237"; transcript_id "MSTRG.77237.168"; exon_number "9";
chr17	StringTie	exon	47374472	47374966	1000	+	.	gene_id "MSTRG.77237"; transcript_id "MSTRG.77237.168"; exon_number "10";
chr17	StringTie	exon	47377766	47377903	1000	+	.	gene_id "MSTRG.77237"; transcript_id "MSTRG.77237.168"; exon_number "11";
chr17	StringTie	exon	47379182	47379253	1000	+	.	gene_id "MSTRG.77237"; transcript_id "MSTRG.77237.168"; exon_number "12";
chr17	StringTie	exon	47391437	47391580	1000	+	.	gene_id "MSTRG.77237"; transcript_id "MSTRG.77237.168"; exon_number "13";
chr17	StringTie	exon	47394025	47394099	1000	+	.	gene_id "MSTRG.77237"; transcript_id "MSTRG.77237.168"; exon_number "14";
chr17	StringTie	exon	47395834	47399210	1000	+	.	gene_id "MSTRG.77237"; transcript_id "MSTRG.77237.168"; exon_number "15";
chr17	StringTie	transcript	47323967	47407608	1000	+	.	gene_id "MSTRG.77237"; transcript_id "MSTRG.77237.169";
chr17	StringTie	exon	47323967	47324074	1000	+	.	gene_id "MSTRG.77237"; transcript_id "MSTRG.77237.169"; exon_number "1";
chr17	StringTie	exon	47324454	47324614	1000	+	.	gene_id "MSTRG.77237"; transcript_id "MSTRG.77237.169"; exon_number "2";
chr17	StringTie	exon	47326226	47326387	1000	+	.	gene_id "MSTRG.77237"; transcript_id "MSTRG.77237.169"; exon_number "3";
chr17	StringTie	exon	47328269	47328383	1000	+	.	gene_id "MSTRG.77237"; transcript_id "MSTRG.77237.169"; exon_number "4";
chr17	StringTie	exon	47335196	47335356	1000	+	.	gene_id "MSTRG.77237"; transcript_id "MSTRG.77237.169"; exon_number "5";
chr17	StringTie	exon	47341921	47342032	1000	+	.	gene_id "MSTRG.77237"; transcript_id "MSTRG.77237.169"; exon_number "6";
chr17	StringTie	exon	47344162	47344292	1000	+	.	gene_id "MSTRG.77237"; transcript_id "MSTRG.77237.169"; exon_number "7";
chr17	StringTie	exon	47345016	47345098	1000	+	.	gene_id "MSTRG.77237"; transcript_id "MSTRG.77237.169"; exon_number "8";
chr17	StringTie	exon	47361378	47361521	1000	+	.	gene_id "MSTRG.77237"; transcript_id "MSTRG.77237.169"; exon_number "9";
chr17	StringTie	exon	47374472	47374966	1000	+	.	gene_id "MSTRG.77237"; transcript_id "MSTRG.77237.169"; exon_number "10";
chr17	StringTie	exon	47377766	47377903	1000	+	.	gene_id "MSTRG.77237"; transcript_id "MSTRG.77237.169"; exon_number "11";
chr17	StringTie	exon	47379182	47379253	1000	+	.	gene_id "MSTRG.77237"; transcript_id "MSTRG.77237.169"; exon_number "12";
chr17	StringTie	exon	47391437	47391580	1000	+	.	gene_id "MSTRG.77237"; transcript_id "MSTRG.77237.169"; exon_number "13";
chr17	StringTie	exon	47394025	47394099	1000	+	.	gene_id "MSTRG.77237"; transcript_id "MSTRG.77237.169"; exon_number "14";
chr17	StringTie	exon	47395834	47395977	1000	+	.	gene_id "MSTRG.77237"; transcript_id "MSTRG.77237.169"; exon_number "15";
chr17	StringTie	exon	47402132	47402203	1000	+	.	gene_id "MSTRG.77237"; transcript_id "MSTRG.77237.169"; exon_number "16";
chr17	StringTie	exon	47403878	47404021	1000	+	.	gene_id "MSTRG.77237"; transcript_id "MSTRG.77237.169"; exon_number "17";
chr17	StringTie	exon	47404562	47404633	1000	+	.	gene_id "MSTRG.77237"; transcript_id "MSTRG.77237.169"; exon_number "18";
chr17	StringTie	exon	47407530	47407608	1000	+	.	gene_id "MSTRG.77237"; transcript_id "MSTRG.77237.169"; exon_number "19";
chr17	StringTie	transcript	47251300	47423149	1000	+	.	gene_id "MSTRG.77237"; transcript_id "MSTRG.77237.17";
chr17	StringTie	exon	47251300	47254379	1000	+	.	gene_id "MSTRG.77237"; transcript_id "MSTRG.77237.17"; exon_number "1";
chr17	StringTie	exon	47274419	47274504	1000	+	.	gene_id "MSTRG.77237"; transcript_id "MSTRG.77237.17"; exon_number "2";
chr17	StringTie	exon	47283354	47283549	1000	+	.	gene_id "MSTRG.77237"; transcript_id "MSTRG.77237.17"; exon_number "3";
chr17	StringTie	exon	47284443	47284695	1000	+	.	gene_id "MSTRG.77237"; transcript_id "MSTRG.77237.17"; exon_number "4";
chr17	StringTie	exon	47286260	47286422	1000	+	.	gene_id "MSTRG.77237"; transcript_id "MSTRG.77237.17"; exon_number "5";
chr17	StringTie	exon	47287070	47287231	1000	+	.	gene_id "MSTRG.77237"; transcript_id "MSTRG.77237.17"; exon_number "6";
chr17	StringTie	exon	47289681	47289776	1000	+	.	gene_id "MSTRG.77237"; transcript_id "MSTRG.77237.17"; exon_number "7";
chr17	StringTie	exon	47290185	47290274	1000	+	.	gene_id "MSTRG.77237"; transcript_id "MSTRG.77237.17"; exon_number "8";
chr17	StringTie	exon	47290954	47291088	1000	+	.	gene_id "MSTRG.77237"; transcript_id "MSTRG.77237.17"; exon_number "9";
chr17	StringTie	exon	47292139	47292568	1000	+	.	gene_id "MSTRG.77237"; transcript_id "MSTRG.77237.17"; exon_number "10";
chr17	StringTie	exon	47299308	47299530	1000	+	.	gene_id "MSTRG.77237"; transcript_id "MSTRG.77237.17"; exon_number "11";
chr17	StringTie	exon	47300478	47300578	1000	+	.	gene_id "MSTRG.77237"; transcript_id "MSTRG.77237.17"; exon_number "12";
chr17	StringTie	exon	47302721	47302840	1000	+	.	gene_id "MSTRG.77237"; transcript_id "MSTRG.77237.17"; exon_number "13";
chr17	StringTie	exon	47307471	47324074	1000	+	.	gene_id "MSTRG.77237"; transcript_id "MSTRG.77237.17"; exon_number "14";
chr17	StringTie	exon	47324454	47324523	1000	+	.	gene_id "MSTRG.77237"; transcript_id "MSTRG.77237.17"; exon_number "15";
chr17	StringTie	exon	47326226	47326387	1000	+	.	gene_id "MSTRG.77237"; transcript_id "MSTRG.77237.17"; exon_number "16";
chr17	StringTie	exon	47328269	47328383	1000	+	.	gene_id "MSTRG.77237"; transcript_id "MSTRG.77237.17"; exon_number "17";
chr17	StringTie	exon	47335196	47335356	1000	+	.	gene_id "MSTRG.77237"; transcript_id "MSTRG.77237.17"; exon_number "18";
chr17	StringTie	exon	47341921	47342032	1000	+	.	gene_id "MSTRG.77237"; transcript_id "MSTRG.77237.17"; exon_number "19";
chr17	StringTie	exon	47344162	47344292	1000	+	.	gene_id "MSTRG.77237"; transcript_id "MSTRG.77237.17"; exon_number "20";
chr17	StringTie	exon	47345016	47345098	1000	+	.	gene_id "MSTRG.77237"; transcript_id "MSTRG.77237.17"; exon_number "21";
chr17	StringTie	exon	47361378	47361521	1000	+	.	gene_id "MSTRG.77237"; transcript_id "MSTRG.77237.17"; exon_number "22";
chr17	StringTie	exon	47370437	47370508	1000	+	.	gene_id "MSTRG.77237"; transcript_id "MSTRG.77237.17"; exon_number "23";
chr17	StringTie	exon	47374472	47374966	1000	+	.	gene_id "MSTRG.77237"; transcript_id "MSTRG.77237.17"; exon_number "24";
chr17	StringTie	exon	47377766	47377903	1000	+	.	gene_id "MSTRG.77237"; transcript_id "MSTRG.77237.17"; exon_number "25";
chr17	StringTie	exon	47379182	47379253	1000	+	.	gene_id "MSTRG.77237"; transcript_id "MSTRG.77237.17"; exon_number "26";
chr17	StringTie	exon	47391437	47391580	1000	+	.	gene_id "MSTRG.77237"; transcript_id "MSTRG.77237.17"; exon_number "27";
chr17	StringTie	exon	47394025	47394099	1000	+	.	gene_id "MSTRG.77237"; transcript_id "MSTRG.77237.17"; exon_number "28";
chr17	StringTie	exon	47395834	47395977	1000	+	.	gene_id "MSTRG.77237"; transcript_id "MSTRG.77237.17"; exon_number "29";
chr17	StringTie	exon	47402132	47402203	1000	+	.	gene_id "MSTRG.77237"; transcript_id "MSTRG.77237.17"; exon_number "30";
chr17	StringTie	exon	47403878	47404021	1000	+	.	gene_id "MSTRG.77237"; transcript_id "MSTRG.77237.17"; exon_number "31";
chr17	StringTie	exon	47404562	47404633	1000	+	.	gene_id "MSTRG.77237"; transcript_id "MSTRG.77237.17"; exon_number "32";
chr17	StringTie	exon	47409647	47409691	1000	+	.	gene_id "MSTRG.77237"; transcript_id "MSTRG.77237.17"; exon_number "33";
chr17	StringTie	exon	47412773	47412916	1000	+	.	gene_id "MSTRG.77237"; transcript_id "MSTRG.77237.17"; exon_number "34";
chr17	StringTie	exon	47414848	47414919	1000	+	.	gene_id "MSTRG.77237"; transcript_id "MSTRG.77237.17"; exon_number "35";
chr17	StringTie	exon	47415912	47423149	1000	+	.	gene_id "MSTRG.77237"; transcript_id "MSTRG.77237.17"; exon_number "36";
chr17	StringTie	transcript	47323967	47397987	1000	+	.	gene_id "MSTRG.77237"; transcript_id "MSTRG.77237.170";
chr17	StringTie	exon	47323967	47324099	1000	+	.	gene_id "MSTRG.77237"; transcript_id "MSTRG.77237.170"; exon_number "1";
chr17	StringTie	exon	47326226	47326387	1000	+	.	gene_id "MSTRG.77237"; transcript_id "MSTRG.77237.170"; exon_number "2";
chr17	StringTie	exon	47328269	47328383	1000	+	.	gene_id "MSTRG.77237"; transcript_id "MSTRG.77237.170"; exon_number "3";
chr17	StringTie	exon	47335196	47335356	1000	+	.	gene_id "MSTRG.77237"; transcript_id "MSTRG.77237.170"; exon_number "4";
chr17	StringTie	exon	47341921	47342032	1000	+	.	gene_id "MSTRG.77237"; transcript_id "MSTRG.77237.170"; exon_number "5";
chr17	StringTie	exon	47344162	47347951	1000	+	.	gene_id "MSTRG.77237"; transcript_id "MSTRG.77237.170"; exon_number "6";
chr17	StringTie	exon	47361378	47361521	1000	+	.	gene_id "MSTRG.77237"; transcript_id "MSTRG.77237.170"; exon_number "7";
chr17	StringTie	exon	47370437	47370508	1000	+	.	gene_id "MSTRG.77237"; transcript_id "MSTRG.77237.170"; exon_number "8";
chr17	StringTie	exon	47374472	47374966	1000	+	.	gene_id "MSTRG.77237"; transcript_id "MSTRG.77237.170"; exon_number "9";
chr17	StringTie	exon	47377766	47377903	1000	+	.	gene_id "MSTRG.77237"; transcript_id "MSTRG.77237.170"; exon_number "10";
chr17	StringTie	exon	47379182	47386095	1000	+	.	gene_id "MSTRG.77237"; transcript_id "MSTRG.77237.170"; exon_number "11";
chr17	StringTie	exon	47391437	47391580	1000	+	.	gene_id "MSTRG.77237"; transcript_id "MSTRG.77237.170"; exon_number "12";
chr17	StringTie	exon	47394025	47394099	1000	+	.	gene_id "MSTRG.77237"; transcript_id "MSTRG.77237.170"; exon_number "13";
chr17	StringTie	exon	47395834	47395977	1000	+	.	gene_id "MSTRG.77237"; transcript_id "MSTRG.77237.170"; exon_number "14";
chr17	StringTie	exon	47397063	47397987	1000	+	.	gene_id "MSTRG.77237"; transcript_id "MSTRG.77237.170"; exon_number "15";
chr17	StringTie	transcript	47323969	47430673	1000	+	.	gene_id "MSTRG.77237"; transcript_id "MSTRG.77237.171";
chr17	StringTie	exon	47323969	47324099	1000	+	.	gene_id "MSTRG.77237"; transcript_id "MSTRG.77237.171"; exon_number "1";
chr17	StringTie	exon	47324454	47324523	1000	+	.	gene_id "MSTRG.77237"; transcript_id "MSTRG.77237.171"; exon_number "2";
chr17	StringTie	exon	47326226	47326387	1000	+	.	gene_id "MSTRG.77237"; transcript_id "MSTRG.77237.171"; exon_number "3";
chr17	StringTie	exon	47328269	47328383	1000	+	.	gene_id "MSTRG.77237"; transcript_id "MSTRG.77237.171"; exon_number "4";
chr17	StringTie	exon	47335196	47335356	1000	+	.	gene_id "MSTRG.77237"; transcript_id "MSTRG.77237.171"; exon_number "5";
chr17	StringTie	exon	47341921	47342032	1000	+	.	gene_id "MSTRG.77237"; transcript_id "MSTRG.77237.171"; exon_number "6";
chr17	StringTie	exon	47344162	47344292	1000	+	.	gene_id "MSTRG.77237"; transcript_id "MSTRG.77237.171"; exon_number "7";
chr17	StringTie	exon	47345016	47345098	1000	+	.	gene_id "MSTRG.77237"; transcript_id "MSTRG.77237.171"; exon_number "8";
chr17	StringTie	exon	47370437	47370508	1000	+	.	gene_id "MSTRG.77237"; transcript_id "MSTRG.77237.171"; exon_number "9";
chr17	StringTie	exon	47374472	47374966	1000	+	.	gene_id "MSTRG.77237"; transcript_id "MSTRG.77237.171"; exon_number "10";
chr17	StringTie	exon	47377766	47377903	1000	+	.	gene_id "MSTRG.77237"; transcript_id "MSTRG.77237.171"; exon_number "11";
chr17	StringTie	exon	47379182	47379253	1000	+	.	gene_id "MSTRG.77237"; transcript_id "MSTRG.77237.171"; exon_number "12";
chr17	StringTie	exon	47389223	47389427	1000	+	.	gene_id "MSTRG.77237"; transcript_id "MSTRG.77237.171"; exon_number "13";
chr17	StringTie	exon	47391437	47391580	1000	+	.	gene_id "MSTRG.77237"; transcript_id "MSTRG.77237.171"; exon_number "14";
chr17	StringTie	exon	47394025	47394099	1000	+	.	gene_id "MSTRG.77237"; transcript_id "MSTRG.77237.171"; exon_number "15";
chr17	StringTie	exon	47395834	47395977	1000	+	.	gene_id "MSTRG.77237"; transcript_id "MSTRG.77237.171"; exon_number "16";
chr17	StringTie	exon	47402132	47402203	1000	+	.	gene_id "MSTRG.77237"; transcript_id "MSTRG.77237.171"; exon_number "17";
chr17	StringTie	exon	47403878	47404021	1000	+	.	gene_id "MSTRG.77237"; transcript_id "MSTRG.77237.171"; exon_number "18";
chr17	StringTie	exon	47404562	47404633	1000	+	.	gene_id "MSTRG.77237"; transcript_id "MSTRG.77237.171"; exon_number "19";
chr17	StringTie	exon	47409647	47409691	1000	+	.	gene_id "MSTRG.77237"; transcript_id "MSTRG.77237.171"; exon_number "20";
chr17	StringTie	exon	47414848	47414919	1000	+	.	gene_id "MSTRG.77237"; transcript_id "MSTRG.77237.171"; exon_number "21";
chr17	StringTie	exon	47429818	47430673	1000	+	.	gene_id "MSTRG.77237"; transcript_id "MSTRG.77237.171"; exon_number "22";
chr17	StringTie	transcript	47323970	47414975	1000	+	.	gene_id "MSTRG.77237"; transcript_id "MSTRG.77237.172";
chr17	StringTie	exon	47323970	47324074	1000	+	.	gene_id "MSTRG.77237"; transcript_id "MSTRG.77237.172"; exon_number "1";
chr17	StringTie	exon	47324454	47324523	1000	+	.	gene_id "MSTRG.77237"; transcript_id "MSTRG.77237.172"; exon_number "2";
chr17	StringTie	exon	47326226	47326387	1000	+	.	gene_id "MSTRG.77237"; transcript_id "MSTRG.77237.172"; exon_number "3";
chr17	StringTie	exon	47328269	47328383	1000	+	.	gene_id "MSTRG.77237"; transcript_id "MSTRG.77237.172"; exon_number "4";
chr17	StringTie	exon	47335196	47335356	1000	+	.	gene_id "MSTRG.77237"; transcript_id "MSTRG.77237.172"; exon_number "5";
chr17	StringTie	exon	47341921	47342032	1000	+	.	gene_id "MSTRG.77237"; transcript_id "MSTRG.77237.172"; exon_number "6";
chr17	StringTie	exon	47344162	47345098	1000	+	.	gene_id "MSTRG.77237"; transcript_id "MSTRG.77237.172"; exon_number "7";
chr17	StringTie	exon	47361378	47361521	1000	+	.	gene_id "MSTRG.77237"; transcript_id "MSTRG.77237.172"; exon_number "8";
chr17	StringTie	exon	47374472	47374966	1000	+	.	gene_id "MSTRG.77237"; transcript_id "MSTRG.77237.172"; exon_number "9";
chr17	StringTie	exon	47377766	47377903	1000	+	.	gene_id "MSTRG.77237"; transcript_id "MSTRG.77237.172"; exon_number "10";
chr17	StringTie	exon	47379182	47379253	1000	+	.	gene_id "MSTRG.77237"; transcript_id "MSTRG.77237.172"; exon_number "11";
chr17	StringTie	exon	47391437	47391580	1000	+	.	gene_id "MSTRG.77237"; transcript_id "MSTRG.77237.172"; exon_number "12";
chr17	StringTie	exon	47394025	47394099	1000	+	.	gene_id "MSTRG.77237"; transcript_id "MSTRG.77237.172"; exon_number "13";
chr17	StringTie	exon	47395834	47395977	1000	+	.	gene_id "MSTRG.77237"; transcript_id "MSTRG.77237.172"; exon_number "14";
chr17	StringTie	exon	47414848	47414975	1000	+	.	gene_id "MSTRG.77237"; transcript_id "MSTRG.77237.172"; exon_number "15";
chr17	StringTie	transcript	47323972	47414975	1000	+	.	gene_id "MSTRG.77237"; transcript_id "MSTRG.77237.173";
chr17	StringTie	exon	47323972	47324074	1000	+	.	gene_id "MSTRG.77237"; transcript_id "MSTRG.77237.173"; exon_number "1";
chr17	StringTie	exon	47324454	47324523	1000	+	.	gene_id "MSTRG.77237"; transcript_id "MSTRG.77237.173"; exon_number "2";
chr17	StringTie	exon	47326226	47326387	1000	+	.	gene_id "MSTRG.77237"; transcript_id "MSTRG.77237.173"; exon_number "3";
chr17	StringTie	exon	47328269	47328383	1000	+	.	gene_id "MSTRG.77237"; transcript_id "MSTRG.77237.173"; exon_number "4";
chr17	StringTie	exon	47335196	47335356	1000	+	.	gene_id "MSTRG.77237"; transcript_id "MSTRG.77237.173"; exon_number "5";
chr17	StringTie	exon	47341921	47342032	1000	+	.	gene_id "MSTRG.77237"; transcript_id "MSTRG.77237.173"; exon_number "6";
chr17	StringTie	exon	47344162	47345098	1000	+	.	gene_id "MSTRG.77237"; transcript_id "MSTRG.77237.173"; exon_number "7";
chr17	StringTie	exon	47370437	47370508	1000	+	.	gene_id "MSTRG.77237"; transcript_id "MSTRG.77237.173"; exon_number "8";
chr17	StringTie	exon	47374472	47374966	1000	+	.	gene_id "MSTRG.77237"; transcript_id "MSTRG.77237.173"; exon_number "9";
chr17	StringTie	exon	47377766	47377903	1000	+	.	gene_id "MSTRG.77237"; transcript_id "MSTRG.77237.173"; exon_number "10";
chr17	StringTie	exon	47379182	47379253	1000	+	.	gene_id "MSTRG.77237"; transcript_id "MSTRG.77237.173"; exon_number "11";
chr17	StringTie	exon	47391437	47391580	1000	+	.	gene_id "MSTRG.77237"; transcript_id "MSTRG.77237.173"; exon_number "12";
chr17	StringTie	exon	47394025	47394099	1000	+	.	gene_id "MSTRG.77237"; transcript_id "MSTRG.77237.173"; exon_number "13";
chr17	StringTie	exon	47395834	47395977	1000	+	.	gene_id "MSTRG.77237"; transcript_id "MSTRG.77237.173"; exon_number "14";
chr17	StringTie	exon	47414848	47414975	1000	+	.	gene_id "MSTRG.77237"; transcript_id "MSTRG.77237.173"; exon_number "15";
chr17	StringTie	transcript	47323972	47416031	1000	+	.	gene_id "MSTRG.77237"; transcript_id "MSTRG.77237.174";
chr17	StringTie	exon	47323972	47324074	1000	+	.	gene_id "MSTRG.77237"; transcript_id "MSTRG.77237.174"; exon_number "1";
chr17	StringTie	exon	47324454	47324523	1000	+	.	gene_id "MSTRG.77237"; transcript_id "MSTRG.77237.174"; exon_number "2";
chr17	StringTie	exon	47326226	47326387	1000	+	.	gene_id "MSTRG.77237"; transcript_id "MSTRG.77237.174"; exon_number "3";
chr17	StringTie	exon	47328269	47328383	1000	+	.	gene_id "MSTRG.77237"; transcript_id "MSTRG.77237.174"; exon_number "4";
chr17	StringTie	exon	47335196	47335356	1000	+	.	gene_id "MSTRG.77237"; transcript_id "MSTRG.77237.174"; exon_number "5";
chr17	StringTie	exon	47341453	47341499	1000	+	.	gene_id "MSTRG.77237"; transcript_id "MSTRG.77237.174"; exon_number "6";
chr17	StringTie	exon	47341921	47342032	1000	+	.	gene_id "MSTRG.77237"; transcript_id "MSTRG.77237.174"; exon_number "7";
chr17	StringTie	exon	47344162	47344292	1000	+	.	gene_id "MSTRG.77237"; transcript_id "MSTRG.77237.174"; exon_number "8";
chr17	StringTie	exon	47345016	47345098	1000	+	.	gene_id "MSTRG.77237"; transcript_id "MSTRG.77237.174"; exon_number "9";
chr17	StringTie	exon	47361378	47361521	1000	+	.	gene_id "MSTRG.77237"; transcript_id "MSTRG.77237.174"; exon_number "10";
chr17	StringTie	exon	47370437	47370508	1000	+	.	gene_id "MSTRG.77237"; transcript_id "MSTRG.77237.174"; exon_number "11";
chr17	StringTie	exon	47374472	47374966	1000	+	.	gene_id "MSTRG.77237"; transcript_id "MSTRG.77237.174"; exon_number "12";
chr17	StringTie	exon	47377766	47377903	1000	+	.	gene_id "MSTRG.77237"; transcript_id "MSTRG.77237.174"; exon_number "13";
chr17	StringTie	exon	47379182	47379253	1000	+	.	gene_id "MSTRG.77237"; transcript_id "MSTRG.77237.174"; exon_number "14";
chr17	StringTie	exon	47391437	47391580	1000	+	.	gene_id "MSTRG.77237"; transcript_id "MSTRG.77237.174"; exon_number "15";
chr17	StringTie	exon	47394025	47394099	1000	+	.	gene_id "MSTRG.77237"; transcript_id "MSTRG.77237.174"; exon_number "16";
chr17	StringTie	exon	47395834	47395977	1000	+	.	gene_id "MSTRG.77237"; transcript_id "MSTRG.77237.174"; exon_number "17";
chr17	StringTie	exon	47402132	47402203	1000	+	.	gene_id "MSTRG.77237"; transcript_id "MSTRG.77237.174"; exon_number "18";
chr17	StringTie	exon	47403878	47404021	1000	+	.	gene_id "MSTRG.77237"; transcript_id "MSTRG.77237.174"; exon_number "19";
chr17	StringTie	exon	47404562	47404633	1000	+	.	gene_id "MSTRG.77237"; transcript_id "MSTRG.77237.174"; exon_number "20";
chr17	StringTie	exon	47409647	47409691	1000	+	.	gene_id "MSTRG.77237"; transcript_id "MSTRG.77237.174"; exon_number "21";
chr17	StringTie	exon	47414848	47414919	1000	+	.	gene_id "MSTRG.77237"; transcript_id "MSTRG.77237.174"; exon_number "22";
chr17	StringTie	exon	47415912	47416031	1000	+	.	gene_id "MSTRG.77237"; transcript_id "MSTRG.77237.174"; exon_number "23";
chr17	StringTie	transcript	47323974	47361707	1000	+	.	gene_id "MSTRG.77237"; transcript_id "MSTRG.77237.175";
chr17	StringTie	exon	47323974	47324099	1000	+	.	gene_id "MSTRG.77237"; transcript_id "MSTRG.77237.175"; exon_number "1";
chr17	StringTie	exon	47324428	47324523	1000	+	.	gene_id "MSTRG.77237"; transcript_id "MSTRG.77237.175"; exon_number "2";
chr17	StringTie	exon	47326226	47326387	1000	+	.	gene_id "MSTRG.77237"; transcript_id "MSTRG.77237.175"; exon_number "3";
chr17	StringTie	exon	47328269	47328383	1000	+	.	gene_id "MSTRG.77237"; transcript_id "MSTRG.77237.175"; exon_number "4";
chr17	StringTie	exon	47335196	47335356	1000	+	.	gene_id "MSTRG.77237"; transcript_id "MSTRG.77237.175"; exon_number "5";
chr17	StringTie	exon	47341921	47342032	1000	+	.	gene_id "MSTRG.77237"; transcript_id "MSTRG.77237.175"; exon_number "6";
chr17	StringTie	exon	47344162	47344292	1000	+	.	gene_id "MSTRG.77237"; transcript_id "MSTRG.77237.175"; exon_number "7";
chr17	StringTie	exon	47345016	47345098	1000	+	.	gene_id "MSTRG.77237"; transcript_id "MSTRG.77237.175"; exon_number "8";
chr17	StringTie	exon	47361378	47361707	1000	+	.	gene_id "MSTRG.77237"; transcript_id "MSTRG.77237.175"; exon_number "9";
chr17	StringTie	transcript	47323974	47404041	1000	+	.	gene_id "MSTRG.77237"; transcript_id "MSTRG.77237.176";
chr17	StringTie	exon	47323974	47324099	1000	+	.	gene_id "MSTRG.77237"; transcript_id "MSTRG.77237.176"; exon_number "1";
chr17	StringTie	exon	47324454	47324523	1000	+	.	gene_id "MSTRG.77237"; transcript_id "MSTRG.77237.176"; exon_number "2";
chr17	StringTie	exon	47326226	47326387	1000	+	.	gene_id "MSTRG.77237"; transcript_id "MSTRG.77237.176"; exon_number "3";
chr17	StringTie	exon	47328269	47328383	1000	+	.	gene_id "MSTRG.77237"; transcript_id "MSTRG.77237.176"; exon_number "4";
chr17	StringTie	exon	47335196	47335356	1000	+	.	gene_id "MSTRG.77237"; transcript_id "MSTRG.77237.176"; exon_number "5";
chr17	StringTie	exon	47341921	47342032	1000	+	.	gene_id "MSTRG.77237"; transcript_id "MSTRG.77237.176"; exon_number "6";
chr17	StringTie	exon	47344162	47344292	1000	+	.	gene_id "MSTRG.77237"; transcript_id "MSTRG.77237.176"; exon_number "7";
chr17	StringTie	exon	47345016	47345098	1000	+	.	gene_id "MSTRG.77237"; transcript_id "MSTRG.77237.176"; exon_number "8";
chr17	StringTie	exon	47361378	47361521	1000	+	.	gene_id "MSTRG.77237"; transcript_id "MSTRG.77237.176"; exon_number "9";
chr17	StringTie	exon	47374472	47374966	1000	+	.	gene_id "MSTRG.77237"; transcript_id "MSTRG.77237.176"; exon_number "10";
chr17	StringTie	exon	47377766	47377903	1000	+	.	gene_id "MSTRG.77237"; transcript_id "MSTRG.77237.176"; exon_number "11";
chr17	StringTie	exon	47379182	47379253	1000	+	.	gene_id "MSTRG.77237"; transcript_id "MSTRG.77237.176"; exon_number "12";
chr17	StringTie	exon	47391437	47391580	1000	+	.	gene_id "MSTRG.77237"; transcript_id "MSTRG.77237.176"; exon_number "13";
chr17	StringTie	exon	47394025	47394099	1000	+	.	gene_id "MSTRG.77237"; transcript_id "MSTRG.77237.176"; exon_number "14";
chr17	StringTie	exon	47395834	47395977	1000	+	.	gene_id "MSTRG.77237"; transcript_id "MSTRG.77237.176"; exon_number "15";
chr17	StringTie	exon	47402132	47402203	1000	+	.	gene_id "MSTRG.77237"; transcript_id "MSTRG.77237.176"; exon_number "16";
chr17	StringTie	exon	47403878	47404041	1000	+	.	gene_id "MSTRG.77237"; transcript_id "MSTRG.77237.176"; exon_number "17";
chr17	StringTie	transcript	47323977	47361767	1000	+	.	gene_id "MSTRG.77237"; transcript_id "MSTRG.77237.177";
chr17	StringTie	exon	47323977	47324074	1000	+	.	gene_id "MSTRG.77237"; transcript_id "MSTRG.77237.177"; exon_number "1";
chr17	StringTie	exon	47324454	47324523	1000	+	.	gene_id "MSTRG.77237"; transcript_id "MSTRG.77237.177"; exon_number "2";
chr17	StringTie	exon	47328269	47328383	1000	+	.	gene_id "MSTRG.77237"; transcript_id "MSTRG.77237.177"; exon_number "3";
chr17	StringTie	exon	47335196	47335356	1000	+	.	gene_id "MSTRG.77237"; transcript_id "MSTRG.77237.177"; exon_number "4";
chr17	StringTie	exon	47341921	47342032	1000	+	.	gene_id "MSTRG.77237"; transcript_id "MSTRG.77237.177"; exon_number "5";
chr17	StringTie	exon	47344162	47344292	1000	+	.	gene_id "MSTRG.77237"; transcript_id "MSTRG.77237.177"; exon_number "6";
chr17	StringTie	exon	47345016	47345098	1000	+	.	gene_id "MSTRG.77237"; transcript_id "MSTRG.77237.177"; exon_number "7";
chr17	StringTie	exon	47361378	47361767	1000	+	.	gene_id "MSTRG.77237"; transcript_id "MSTRG.77237.177"; exon_number "8";
chr17	StringTie	transcript	47323977	47402229	1000	+	.	gene_id "MSTRG.77237"; transcript_id "MSTRG.77237.178";
chr17	StringTie	exon	47323977	47324074	1000	+	.	gene_id "MSTRG.77237"; transcript_id "MSTRG.77237.178"; exon_number "1";
chr17	StringTie	exon	47324428	47324523	1000	+	.	gene_id "MSTRG.77237"; transcript_id "MSTRG.77237.178"; exon_number "2";
chr17	StringTie	exon	47326226	47326387	1000	+	.	gene_id "MSTRG.77237"; transcript_id "MSTRG.77237.178"; exon_number "3";
chr17	StringTie	exon	47328269	47328383	1000	+	.	gene_id "MSTRG.77237"; transcript_id "MSTRG.77237.178"; exon_number "4";
chr17	StringTie	exon	47335196	47335356	1000	+	.	gene_id "MSTRG.77237"; transcript_id "MSTRG.77237.178"; exon_number "5";
chr17	StringTie	exon	47341921	47342032	1000	+	.	gene_id "MSTRG.77237"; transcript_id "MSTRG.77237.178"; exon_number "6";
chr17	StringTie	exon	47344162	47344292	1000	+	.	gene_id "MSTRG.77237"; transcript_id "MSTRG.77237.178"; exon_number "7";
chr17	StringTie	exon	47345016	47345098	1000	+	.	gene_id "MSTRG.77237"; transcript_id "MSTRG.77237.178"; exon_number "8";
chr17	StringTie	exon	47347808	47347951	1000	+	.	gene_id "MSTRG.77237"; transcript_id "MSTRG.77237.178"; exon_number "9";
chr17	StringTie	exon	47361378	47361521	1000	+	.	gene_id "MSTRG.77237"; transcript_id "MSTRG.77237.178"; exon_number "10";
chr17	StringTie	exon	47374472	47374966	1000	+	.	gene_id "MSTRG.77237"; transcript_id "MSTRG.77237.178"; exon_number "11";
chr17	StringTie	exon	47377766	47377903	1000	+	.	gene_id "MSTRG.77237"; transcript_id "MSTRG.77237.178"; exon_number "12";
chr17	StringTie	exon	47379182	47379253	1000	+	.	gene_id "MSTRG.77237"; transcript_id "MSTRG.77237.178"; exon_number "13";
chr17	StringTie	exon	47391437	47391580	1000	+	.	gene_id "MSTRG.77237"; transcript_id "MSTRG.77237.178"; exon_number "14";
chr17	StringTie	exon	47394025	47394099	1000	+	.	gene_id "MSTRG.77237"; transcript_id "MSTRG.77237.178"; exon_number "15";
chr17	StringTie	exon	47395834	47395977	1000	+	.	gene_id "MSTRG.77237"; transcript_id "MSTRG.77237.178"; exon_number "16";
chr17	StringTie	exon	47402132	47402229	1000	+	.	gene_id "MSTRG.77237"; transcript_id "MSTRG.77237.178"; exon_number "17";
chr17	StringTie	transcript	47323977	47407547	1000	+	.	gene_id "MSTRG.77237"; transcript_id "MSTRG.77237.179";
chr17	StringTie	exon	47323977	47324074	1000	+	.	gene_id "MSTRG.77237"; transcript_id "MSTRG.77237.179"; exon_number "1";
chr17	StringTie	exon	47324454	47324523	1000	+	.	gene_id "MSTRG.77237"; transcript_id "MSTRG.77237.179"; exon_number "2";
chr17	StringTie	exon	47326226	47326387	1000	+	.	gene_id "MSTRG.77237"; transcript_id "MSTRG.77237.179"; exon_number "3";
chr17	StringTie	exon	47328269	47328383	1000	+	.	gene_id "MSTRG.77237"; transcript_id "MSTRG.77237.179"; exon_number "4";
chr17	StringTie	exon	47335196	47335356	1000	+	.	gene_id "MSTRG.77237"; transcript_id "MSTRG.77237.179"; exon_number "5";
chr17	StringTie	exon	47341921	47342032	1000	+	.	gene_id "MSTRG.77237"; transcript_id "MSTRG.77237.179"; exon_number "6";
chr17	StringTie	exon	47344162	47344292	1000	+	.	gene_id "MSTRG.77237"; transcript_id "MSTRG.77237.179"; exon_number "7";
chr17	StringTie	exon	47345016	47345098	1000	+	.	gene_id "MSTRG.77237"; transcript_id "MSTRG.77237.179"; exon_number "8";
chr17	StringTie	exon	47347808	47347951	1000	+	.	gene_id "MSTRG.77237"; transcript_id "MSTRG.77237.179"; exon_number "9";
chr17	StringTie	exon	47370437	47370508	1000	+	.	gene_id "MSTRG.77237"; transcript_id "MSTRG.77237.179"; exon_number "10";
chr17	StringTie	exon	47374472	47374966	1000	+	.	gene_id "MSTRG.77237"; transcript_id "MSTRG.77237.179"; exon_number "11";
chr17	StringTie	exon	47377766	47377903	1000	+	.	gene_id "MSTRG.77237"; transcript_id "MSTRG.77237.179"; exon_number "12";
chr17	StringTie	exon	47379182	47379253	1000	+	.	gene_id "MSTRG.77237"; transcript_id "MSTRG.77237.179"; exon_number "13";
chr17	StringTie	exon	47391437	47391580	1000	+	.	gene_id "MSTRG.77237"; transcript_id "MSTRG.77237.179"; exon_number "14";
chr17	StringTie	exon	47394025	47394099	1000	+	.	gene_id "MSTRG.77237"; transcript_id "MSTRG.77237.179"; exon_number "15";
chr17	StringTie	exon	47395834	47395977	1000	+	.	gene_id "MSTRG.77237"; transcript_id "MSTRG.77237.179"; exon_number "16";
chr17	StringTie	exon	47402132	47402203	1000	+	.	gene_id "MSTRG.77237"; transcript_id "MSTRG.77237.179"; exon_number "17";
chr17	StringTie	exon	47403878	47404021	1000	+	.	gene_id "MSTRG.77237"; transcript_id "MSTRG.77237.179"; exon_number "18";
chr17	StringTie	exon	47404562	47404633	1000	+	.	gene_id "MSTRG.77237"; transcript_id "MSTRG.77237.179"; exon_number "19";
chr17	StringTie	exon	47407530	47407547	1000	+	.	gene_id "MSTRG.77237"; transcript_id "MSTRG.77237.179"; exon_number "20";
chr17	StringTie	transcript	47251300	47431829	1000	+	.	gene_id "MSTRG.77237"; transcript_id "MSTRG.77237.18";
chr17	StringTie	exon	47251300	47254379	1000	+	.	gene_id "MSTRG.77237"; transcript_id "MSTRG.77237.18"; exon_number "1";
chr17	StringTie	exon	47274419	47274504	1000	+	.	gene_id "MSTRG.77237"; transcript_id "MSTRG.77237.18"; exon_number "2";
chr17	StringTie	exon	47283354	47283549	1000	+	.	gene_id "MSTRG.77237"; transcript_id "MSTRG.77237.18"; exon_number "3";
chr17	StringTie	exon	47284443	47284695	1000	+	.	gene_id "MSTRG.77237"; transcript_id "MSTRG.77237.18"; exon_number "4";
chr17	StringTie	exon	47286260	47286422	1000	+	.	gene_id "MSTRG.77237"; transcript_id "MSTRG.77237.18"; exon_number "5";
chr17	StringTie	exon	47287070	47287231	1000	+	.	gene_id "MSTRG.77237"; transcript_id "MSTRG.77237.18"; exon_number "6";
chr17	StringTie	exon	47289681	47289776	1000	+	.	gene_id "MSTRG.77237"; transcript_id "MSTRG.77237.18"; exon_number "7";
chr17	StringTie	exon	47290185	47290274	1000	+	.	gene_id "MSTRG.77237"; transcript_id "MSTRG.77237.18"; exon_number "8";
chr17	StringTie	exon	47290954	47291088	1000	+	.	gene_id "MSTRG.77237"; transcript_id "MSTRG.77237.18"; exon_number "9";
chr17	StringTie	exon	47292139	47292568	1000	+	.	gene_id "MSTRG.77237"; transcript_id "MSTRG.77237.18"; exon_number "10";
chr17	StringTie	exon	47299308	47299530	1000	+	.	gene_id "MSTRG.77237"; transcript_id "MSTRG.77237.18"; exon_number "11";
chr17	StringTie	exon	47300478	47300578	1000	+	.	gene_id "MSTRG.77237"; transcript_id "MSTRG.77237.18"; exon_number "12";
chr17	StringTie	exon	47302721	47302840	1000	+	.	gene_id "MSTRG.77237"; transcript_id "MSTRG.77237.18"; exon_number "13";
chr17	StringTie	exon	47307471	47307637	1000	+	.	gene_id "MSTRG.77237"; transcript_id "MSTRG.77237.18"; exon_number "14";
chr17	StringTie	exon	47315304	47322797	1000	+	.	gene_id "MSTRG.77237"; transcript_id "MSTRG.77237.18"; exon_number "15";
chr17	StringTie	exon	47322840	47323541	1000	+	.	gene_id "MSTRG.77237"; transcript_id "MSTRG.77237.18"; exon_number "16";
chr17	StringTie	exon	47328269	47328383	1000	+	.	gene_id "MSTRG.77237"; transcript_id "MSTRG.77237.18"; exon_number "17";
chr17	StringTie	exon	47335196	47335356	1000	+	.	gene_id "MSTRG.77237"; transcript_id "MSTRG.77237.18"; exon_number "18";
chr17	StringTie	exon	47341391	47341499	1000	+	.	gene_id "MSTRG.77237"; transcript_id "MSTRG.77237.18"; exon_number "19";
chr17	StringTie	exon	47341921	47342032	1000	+	.	gene_id "MSTRG.77237"; transcript_id "MSTRG.77237.18"; exon_number "20";
chr17	StringTie	exon	47344162	47344292	1000	+	.	gene_id "MSTRG.77237"; transcript_id "MSTRG.77237.18"; exon_number "21";
chr17	StringTie	exon	47345016	47345098	1000	+	.	gene_id "MSTRG.77237"; transcript_id "MSTRG.77237.18"; exon_number "22";
chr17	StringTie	exon	47347808	47347951	1000	+	.	gene_id "MSTRG.77237"; transcript_id "MSTRG.77237.18"; exon_number "23";
chr17	StringTie	exon	47361378	47361521	1000	+	.	gene_id "MSTRG.77237"; transcript_id "MSTRG.77237.18"; exon_number "24";
chr17	StringTie	exon	47370437	47370508	1000	+	.	gene_id "MSTRG.77237"; transcript_id "MSTRG.77237.18"; exon_number "25";
chr17	StringTie	exon	47374472	47374966	1000	+	.	gene_id "MSTRG.77237"; transcript_id "MSTRG.77237.18"; exon_number "26";
chr17	StringTie	exon	47377766	47377903	1000	+	.	gene_id "MSTRG.77237"; transcript_id "MSTRG.77237.18"; exon_number "27";
chr17	StringTie	exon	47379182	47379253	1000	+	.	gene_id "MSTRG.77237"; transcript_id "MSTRG.77237.18"; exon_number "28";
chr17	StringTie	exon	47391437	47391580	1000	+	.	gene_id "MSTRG.77237"; transcript_id "MSTRG.77237.18"; exon_number "29";
chr17	StringTie	exon	47394025	47394099	1000	+	.	gene_id "MSTRG.77237"; transcript_id "MSTRG.77237.18"; exon_number "30";
chr17	StringTie	exon	47395834	47395977	1000	+	.	gene_id "MSTRG.77237"; transcript_id "MSTRG.77237.18"; exon_number "31";
chr17	StringTie	exon	47397069	47397917	1000	+	.	gene_id "MSTRG.77237"; transcript_id "MSTRG.77237.18"; exon_number "32";
chr17	StringTie	exon	47402132	47402203	1000	+	.	gene_id "MSTRG.77237"; transcript_id "MSTRG.77237.18"; exon_number "33";
chr17	StringTie	exon	47403878	47404021	1000	+	.	gene_id "MSTRG.77237"; transcript_id "MSTRG.77237.18"; exon_number "34";
chr17	StringTie	exon	47404562	47404633	1000	+	.	gene_id "MSTRG.77237"; transcript_id "MSTRG.77237.18"; exon_number "35";
chr17	StringTie	exon	47409647	47409691	1000	+	.	gene_id "MSTRG.77237"; transcript_id "MSTRG.77237.18"; exon_number "36";
chr17	StringTie	exon	47412773	47412916	1000	+	.	gene_id "MSTRG.77237"; transcript_id "MSTRG.77237.18"; exon_number "37";
chr17	StringTie	exon	47414848	47414919	1000	+	.	gene_id "MSTRG.77237"; transcript_id "MSTRG.77237.18"; exon_number "38";
chr17	StringTie	exon	47429818	47431829	1000	+	.	gene_id "MSTRG.77237"; transcript_id "MSTRG.77237.18"; exon_number "39";
chr17	StringTie	transcript	47323980	47402228	1000	+	.	gene_id "MSTRG.77237"; transcript_id "MSTRG.77237.180";
chr17	StringTie	exon	47323980	47324074	1000	+	.	gene_id "MSTRG.77237"; transcript_id "MSTRG.77237.180"; exon_number "1";
chr17	StringTie	exon	47324454	47324523	1000	+	.	gene_id "MSTRG.77237"; transcript_id "MSTRG.77237.180"; exon_number "2";
chr17	StringTie	exon	47326226	47326387	1000	+	.	gene_id "MSTRG.77237"; transcript_id "MSTRG.77237.180"; exon_number "3";
chr17	StringTie	exon	47328269	47328383	1000	+	.	gene_id "MSTRG.77237"; transcript_id "MSTRG.77237.180"; exon_number "4";
chr17	StringTie	exon	47335196	47335356	1000	+	.	gene_id "MSTRG.77237"; transcript_id "MSTRG.77237.180"; exon_number "5";
chr17	StringTie	exon	47341391	47341499	1000	+	.	gene_id "MSTRG.77237"; transcript_id "MSTRG.77237.180"; exon_number "6";
chr17	StringTie	exon	47341921	47342032	1000	+	.	gene_id "MSTRG.77237"; transcript_id "MSTRG.77237.180"; exon_number "7";
chr17	StringTie	exon	47344162	47344292	1000	+	.	gene_id "MSTRG.77237"; transcript_id "MSTRG.77237.180"; exon_number "8";
chr17	StringTie	exon	47345016	47345098	1000	+	.	gene_id "MSTRG.77237"; transcript_id "MSTRG.77237.180"; exon_number "9";
chr17	StringTie	exon	47361378	47361521	1000	+	.	gene_id "MSTRG.77237"; transcript_id "MSTRG.77237.180"; exon_number "10";
chr17	StringTie	exon	47370437	47370508	1000	+	.	gene_id "MSTRG.77237"; transcript_id "MSTRG.77237.180"; exon_number "11";
chr17	StringTie	exon	47374472	47374966	1000	+	.	gene_id "MSTRG.77237"; transcript_id "MSTRG.77237.180"; exon_number "12";
chr17	StringTie	exon	47377766	47377903	1000	+	.	gene_id "MSTRG.77237"; transcript_id "MSTRG.77237.180"; exon_number "13";
chr17	StringTie	exon	47379182	47379253	1000	+	.	gene_id "MSTRG.77237"; transcript_id "MSTRG.77237.180"; exon_number "14";
chr17	StringTie	exon	47391437	47391580	1000	+	.	gene_id "MSTRG.77237"; transcript_id "MSTRG.77237.180"; exon_number "15";
chr17	StringTie	exon	47394025	47394099	1000	+	.	gene_id "MSTRG.77237"; transcript_id "MSTRG.77237.180"; exon_number "16";
chr17	StringTie	exon	47395834	47397793	1000	+	.	gene_id "MSTRG.77237"; transcript_id "MSTRG.77237.180"; exon_number "17";
chr17	StringTie	exon	47402132	47402228	1000	+	.	gene_id "MSTRG.77237"; transcript_id "MSTRG.77237.180"; exon_number "18";
chr17	StringTie	transcript	47323980	47430915	1000	+	.	gene_id "MSTRG.77237"; transcript_id "MSTRG.77237.181";
chr17	StringTie	exon	47323980	47324523	1000	+	.	gene_id "MSTRG.77237"; transcript_id "MSTRG.77237.181"; exon_number "1";
chr17	StringTie	exon	47326226	47326387	1000	+	.	gene_id "MSTRG.77237"; transcript_id "MSTRG.77237.181"; exon_number "2";
chr17	StringTie	exon	47328269	47328383	1000	+	.	gene_id "MSTRG.77237"; transcript_id "MSTRG.77237.181"; exon_number "3";
chr17	StringTie	exon	47335196	47335356	1000	+	.	gene_id "MSTRG.77237"; transcript_id "MSTRG.77237.181"; exon_number "4";
chr17	StringTie	exon	47341921	47342032	1000	+	.	gene_id "MSTRG.77237"; transcript_id "MSTRG.77237.181"; exon_number "5";
chr17	StringTie	exon	47344162	47344292	1000	+	.	gene_id "MSTRG.77237"; transcript_id "MSTRG.77237.181"; exon_number "6";
chr17	StringTie	exon	47345016	47345098	1000	+	.	gene_id "MSTRG.77237"; transcript_id "MSTRG.77237.181"; exon_number "7";
chr17	StringTie	exon	47347808	47347951	1000	+	.	gene_id "MSTRG.77237"; transcript_id "MSTRG.77237.181"; exon_number "8";
chr17	StringTie	exon	47370437	47370508	1000	+	.	gene_id "MSTRG.77237"; transcript_id "MSTRG.77237.181"; exon_number "9";
chr17	StringTie	exon	47374472	47374966	1000	+	.	gene_id "MSTRG.77237"; transcript_id "MSTRG.77237.181"; exon_number "10";
chr17	StringTie	exon	47377766	47377903	1000	+	.	gene_id "MSTRG.77237"; transcript_id "MSTRG.77237.181"; exon_number "11";
chr17	StringTie	exon	47379182	47379253	1000	+	.	gene_id "MSTRG.77237"; transcript_id "MSTRG.77237.181"; exon_number "12";
chr17	StringTie	exon	47391437	47391580	1000	+	.	gene_id "MSTRG.77237"; transcript_id "MSTRG.77237.181"; exon_number "13";
chr17	StringTie	exon	47394025	47394099	1000	+	.	gene_id "MSTRG.77237"; transcript_id "MSTRG.77237.181"; exon_number "14";
chr17	StringTie	exon	47395834	47395977	1000	+	.	gene_id "MSTRG.77237"; transcript_id "MSTRG.77237.181"; exon_number "15";
chr17	StringTie	exon	47402132	47402203	1000	+	.	gene_id "MSTRG.77237"; transcript_id "MSTRG.77237.181"; exon_number "16";
chr17	StringTie	exon	47403878	47404021	1000	+	.	gene_id "MSTRG.77237"; transcript_id "MSTRG.77237.181"; exon_number "17";
chr17	StringTie	exon	47404562	47404633	1000	+	.	gene_id "MSTRG.77237"; transcript_id "MSTRG.77237.181"; exon_number "18";
chr17	StringTie	exon	47409647	47409691	1000	+	.	gene_id "MSTRG.77237"; transcript_id "MSTRG.77237.181"; exon_number "19";
chr17	StringTie	exon	47412773	47412916	1000	+	.	gene_id "MSTRG.77237"; transcript_id "MSTRG.77237.181"; exon_number "20";
chr17	StringTie	exon	47414848	47414919	1000	+	.	gene_id "MSTRG.77237"; transcript_id "MSTRG.77237.181"; exon_number "21";
chr17	StringTie	exon	47429818	47430915	1000	+	.	gene_id "MSTRG.77237"; transcript_id "MSTRG.77237.181"; exon_number "22";
chr17	StringTie	transcript	47323982	47419923	1000	+	.	gene_id "MSTRG.77237"; transcript_id "MSTRG.77237.183";
chr17	StringTie	exon	47323982	47324074	1000	+	.	gene_id "MSTRG.77237"; transcript_id "MSTRG.77237.183"; exon_number "1";
chr17	StringTie	exon	47326226	47326387	1000	+	.	gene_id "MSTRG.77237"; transcript_id "MSTRG.77237.183"; exon_number "2";
chr17	StringTie	exon	47328269	47328383	1000	+	.	gene_id "MSTRG.77237"; transcript_id "MSTRG.77237.183"; exon_number "3";
chr17	StringTie	exon	47335196	47335356	1000	+	.	gene_id "MSTRG.77237"; transcript_id "MSTRG.77237.183"; exon_number "4";
chr17	StringTie	exon	47341921	47342032	1000	+	.	gene_id "MSTRG.77237"; transcript_id "MSTRG.77237.183"; exon_number "5";
chr17	StringTie	exon	47344162	47344292	1000	+	.	gene_id "MSTRG.77237"; transcript_id "MSTRG.77237.183"; exon_number "6";
chr17	StringTie	exon	47345016	47345098	1000	+	.	gene_id "MSTRG.77237"; transcript_id "MSTRG.77237.183"; exon_number "7";
chr17	StringTie	exon	47361378	47361521	1000	+	.	gene_id "MSTRG.77237"; transcript_id "MSTRG.77237.183"; exon_number "8";
chr17	StringTie	exon	47370437	47370508	1000	+	.	gene_id "MSTRG.77237"; transcript_id "MSTRG.77237.183"; exon_number "9";
chr17	StringTie	exon	47374472	47374966	1000	+	.	gene_id "MSTRG.77237"; transcript_id "MSTRG.77237.183"; exon_number "10";
chr17	StringTie	exon	47377766	47377903	1000	+	.	gene_id "MSTRG.77237"; transcript_id "MSTRG.77237.183"; exon_number "11";
chr17	StringTie	exon	47379182	47379253	1000	+	.	gene_id "MSTRG.77237"; transcript_id "MSTRG.77237.183"; exon_number "12";
chr17	StringTie	exon	47391437	47391580	1000	+	.	gene_id "MSTRG.77237"; transcript_id "MSTRG.77237.183"; exon_number "13";
chr17	StringTie	exon	47394025	47394099	1000	+	.	gene_id "MSTRG.77237"; transcript_id "MSTRG.77237.183"; exon_number "14";
chr17	StringTie	exon	47395834	47395977	1000	+	.	gene_id "MSTRG.77237"; transcript_id "MSTRG.77237.183"; exon_number "15";
chr17	StringTie	exon	47414848	47414919	1000	+	.	gene_id "MSTRG.77237"; transcript_id "MSTRG.77237.183"; exon_number "16";
chr17	StringTie	exon	47415912	47419923	1000	+	.	gene_id "MSTRG.77237"; transcript_id "MSTRG.77237.183"; exon_number "17";
chr17	StringTie	transcript	47323984	47375565	1000	+	.	gene_id "MSTRG.77237"; transcript_id "MSTRG.77237.184";
chr17	StringTie	exon	47323984	47324074	1000	+	.	gene_id "MSTRG.77237"; transcript_id "MSTRG.77237.184"; exon_number "1";
chr17	StringTie	exon	47324454	47324523	1000	+	.	gene_id "MSTRG.77237"; transcript_id "MSTRG.77237.184"; exon_number "2";
chr17	StringTie	exon	47326226	47326387	1000	+	.	gene_id "MSTRG.77237"; transcript_id "MSTRG.77237.184"; exon_number "3";
chr17	StringTie	exon	47328269	47328383	1000	+	.	gene_id "MSTRG.77237"; transcript_id "MSTRG.77237.184"; exon_number "4";
chr17	StringTie	exon	47335196	47335356	1000	+	.	gene_id "MSTRG.77237"; transcript_id "MSTRG.77237.184"; exon_number "5";
chr17	StringTie	exon	47341921	47342032	1000	+	.	gene_id "MSTRG.77237"; transcript_id "MSTRG.77237.184"; exon_number "6";
chr17	StringTie	exon	47344162	47344292	1000	+	.	gene_id "MSTRG.77237"; transcript_id "MSTRG.77237.184"; exon_number "7";
chr17	StringTie	exon	47345016	47345098	1000	+	.	gene_id "MSTRG.77237"; transcript_id "MSTRG.77237.184"; exon_number "8";
chr17	StringTie	exon	47361378	47361521	1000	+	.	gene_id "MSTRG.77237"; transcript_id "MSTRG.77237.184"; exon_number "9";
chr17	StringTie	exon	47370437	47370508	1000	+	.	gene_id "MSTRG.77237"; transcript_id "MSTRG.77237.184"; exon_number "10";
chr17	StringTie	exon	47374472	47374966	1000	+	.	gene_id "MSTRG.77237"; transcript_id "MSTRG.77237.184"; exon_number "11";
chr17	StringTie	exon	47375480	47375565	1000	+	.	gene_id "MSTRG.77237"; transcript_id "MSTRG.77237.184"; exon_number "12";
chr17	StringTie	transcript	47323985	47398928	1000	+	.	gene_id "MSTRG.77237"; transcript_id "MSTRG.77237.185";
chr17	StringTie	exon	47323985	47324099	1000	+	.	gene_id "MSTRG.77237"; transcript_id "MSTRG.77237.185"; exon_number "1";
chr17	StringTie	exon	47324454	47324523	1000	+	.	gene_id "MSTRG.77237"; transcript_id "MSTRG.77237.185"; exon_number "2";
chr17	StringTie	exon	47326226	47326387	1000	+	.	gene_id "MSTRG.77237"; transcript_id "MSTRG.77237.185"; exon_number "3";
chr17	StringTie	exon	47328269	47328383	1000	+	.	gene_id "MSTRG.77237"; transcript_id "MSTRG.77237.185"; exon_number "4";
chr17	StringTie	exon	47335196	47335356	1000	+	.	gene_id "MSTRG.77237"; transcript_id "MSTRG.77237.185"; exon_number "5";
chr17	StringTie	exon	47341921	47342032	1000	+	.	gene_id "MSTRG.77237"; transcript_id "MSTRG.77237.185"; exon_number "6";
chr17	StringTie	exon	47344162	47345098	1000	+	.	gene_id "MSTRG.77237"; transcript_id "MSTRG.77237.185"; exon_number "7";
chr17	StringTie	exon	47361378	47361521	1000	+	.	gene_id "MSTRG.77237"; transcript_id "MSTRG.77237.185"; exon_number "8";
chr17	StringTie	exon	47370437	47370508	1000	+	.	gene_id "MSTRG.77237"; transcript_id "MSTRG.77237.185"; exon_number "9";
chr17	StringTie	exon	47374472	47374966	1000	+	.	gene_id "MSTRG.77237"; transcript_id "MSTRG.77237.185"; exon_number "10";
chr17	StringTie	exon	47377766	47377903	1000	+	.	gene_id "MSTRG.77237"; transcript_id "MSTRG.77237.185"; exon_number "11";
chr17	StringTie	exon	47379182	47379253	1000	+	.	gene_id "MSTRG.77237"; transcript_id "MSTRG.77237.185"; exon_number "12";
chr17	StringTie	exon	47391437	47391580	1000	+	.	gene_id "MSTRG.77237"; transcript_id "MSTRG.77237.185"; exon_number "13";
chr17	StringTie	exon	47394025	47394099	1000	+	.	gene_id "MSTRG.77237"; transcript_id "MSTRG.77237.185"; exon_number "14";
chr17	StringTie	exon	47395834	47395977	1000	+	.	gene_id "MSTRG.77237"; transcript_id "MSTRG.77237.185"; exon_number "15";
chr17	StringTie	exon	47397069	47398928	1000	+	.	gene_id "MSTRG.77237"; transcript_id "MSTRG.77237.185"; exon_number "16";
chr17	StringTie	transcript	47323985	47414975	1000	+	.	gene_id "MSTRG.77237"; transcript_id "MSTRG.77237.186";
chr17	StringTie	exon	47323985	47324070	1000	+	.	gene_id "MSTRG.77237"; transcript_id "MSTRG.77237.186"; exon_number "1";
chr17	StringTie	exon	47324454	47324523	1000	+	.	gene_id "MSTRG.77237"; transcript_id "MSTRG.77237.186"; exon_number "2";
chr17	StringTie	exon	47326226	47326387	1000	+	.	gene_id "MSTRG.77237"; transcript_id "MSTRG.77237.186"; exon_number "3";
chr17	StringTie	exon	47328269	47328383	1000	+	.	gene_id "MSTRG.77237"; transcript_id "MSTRG.77237.186"; exon_number "4";
chr17	StringTie	exon	47335196	47335356	1000	+	.	gene_id "MSTRG.77237"; transcript_id "MSTRG.77237.186"; exon_number "5";
chr17	StringTie	exon	47341921	47342032	1000	+	.	gene_id "MSTRG.77237"; transcript_id "MSTRG.77237.186"; exon_number "6";
chr17	StringTie	exon	47344162	47344292	1000	+	.	gene_id "MSTRG.77237"; transcript_id "MSTRG.77237.186"; exon_number "7";
chr17	StringTie	exon	47345016	47345098	1000	+	.	gene_id "MSTRG.77237"; transcript_id "MSTRG.77237.186"; exon_number "8";
chr17	StringTie	exon	47361378	47361521	1000	+	.	gene_id "MSTRG.77237"; transcript_id "MSTRG.77237.186"; exon_number "9";
chr17	StringTie	exon	47370437	47370508	1000	+	.	gene_id "MSTRG.77237"; transcript_id "MSTRG.77237.186"; exon_number "10";
chr17	StringTie	exon	47374472	47374966	1000	+	.	gene_id "MSTRG.77237"; transcript_id "MSTRG.77237.186"; exon_number "11";
chr17	StringTie	exon	47377766	47377903	1000	+	.	gene_id "MSTRG.77237"; transcript_id "MSTRG.77237.186"; exon_number "12";
chr17	StringTie	exon	47379182	47379253	1000	+	.	gene_id "MSTRG.77237"; transcript_id "MSTRG.77237.186"; exon_number "13";
chr17	StringTie	exon	47391437	47391580	1000	+	.	gene_id "MSTRG.77237"; transcript_id "MSTRG.77237.186"; exon_number "14";
chr17	StringTie	exon	47394025	47394099	1000	+	.	gene_id "MSTRG.77237"; transcript_id "MSTRG.77237.186"; exon_number "15";
chr17	StringTie	exon	47395834	47395977	1000	+	.	gene_id "MSTRG.77237"; transcript_id "MSTRG.77237.186"; exon_number "16";
chr17	StringTie	exon	47414848	47414975	1000	+	.	gene_id "MSTRG.77237"; transcript_id "MSTRG.77237.186"; exon_number "17";
chr17	StringTie	transcript	47323989	47361520	1000	+	.	gene_id "MSTRG.77237"; transcript_id "MSTRG.77237.187";
chr17	StringTie	exon	47323989	47324074	1000	+	.	gene_id "MSTRG.77237"; transcript_id "MSTRG.77237.187"; exon_number "1";
chr17	StringTie	exon	47324454	47324523	1000	+	.	gene_id "MSTRG.77237"; transcript_id "MSTRG.77237.187"; exon_number "2";
chr17	StringTie	exon	47326226	47326387	1000	+	.	gene_id "MSTRG.77237"; transcript_id "MSTRG.77237.187"; exon_number "3";
chr17	StringTie	exon	47328269	47328383	1000	+	.	gene_id "MSTRG.77237"; transcript_id "MSTRG.77237.187"; exon_number "4";
chr17	StringTie	exon	47328793	47329038	1000	+	.	gene_id "MSTRG.77237"; transcript_id "MSTRG.77237.187"; exon_number "5";
chr17	StringTie	exon	47335196	47335356	1000	+	.	gene_id "MSTRG.77237"; transcript_id "MSTRG.77237.187"; exon_number "6";
chr17	StringTie	exon	47341921	47342032	1000	+	.	gene_id "MSTRG.77237"; transcript_id "MSTRG.77237.187"; exon_number "7";
chr17	StringTie	exon	47344162	47344939	1000	+	.	gene_id "MSTRG.77237"; transcript_id "MSTRG.77237.187"; exon_number "8";
chr17	StringTie	exon	47345016	47345098	1000	+	.	gene_id "MSTRG.77237"; transcript_id "MSTRG.77237.187"; exon_number "9";
chr17	StringTie	exon	47361378	47361520	1000	+	.	gene_id "MSTRG.77237"; transcript_id "MSTRG.77237.187"; exon_number "10";
chr17	StringTie	transcript	47323993	47398878	1000	+	.	gene_id "MSTRG.77237"; transcript_id "MSTRG.77237.188";
chr17	StringTie	exon	47323993	47324074	1000	+	.	gene_id "MSTRG.77237"; transcript_id "MSTRG.77237.188"; exon_number "1";
chr17	StringTie	exon	47326226	47326387	1000	+	.	gene_id "MSTRG.77237"; transcript_id "MSTRG.77237.188"; exon_number "2";
chr17	StringTie	exon	47328269	47328383	1000	+	.	gene_id "MSTRG.77237"; transcript_id "MSTRG.77237.188"; exon_number "3";
chr17	StringTie	exon	47335196	47335356	1000	+	.	gene_id "MSTRG.77237"; transcript_id "MSTRG.77237.188"; exon_number "4";
chr17	StringTie	exon	47341921	47342032	1000	+	.	gene_id "MSTRG.77237"; transcript_id "MSTRG.77237.188"; exon_number "5";
chr17	StringTie	exon	47344162	47344292	1000	+	.	gene_id "MSTRG.77237"; transcript_id "MSTRG.77237.188"; exon_number "6";
chr17	StringTie	exon	47345016	47345098	1000	+	.	gene_id "MSTRG.77237"; transcript_id "MSTRG.77237.188"; exon_number "7";
chr17	StringTie	exon	47347808	47347951	1000	+	.	gene_id "MSTRG.77237"; transcript_id "MSTRG.77237.188"; exon_number "8";
chr17	StringTie	exon	47361378	47361521	1000	+	.	gene_id "MSTRG.77237"; transcript_id "MSTRG.77237.188"; exon_number "9";
chr17	StringTie	exon	47370437	47370508	1000	+	.	gene_id "MSTRG.77237"; transcript_id "MSTRG.77237.188"; exon_number "10";
chr17	StringTie	exon	47374472	47374966	1000	+	.	gene_id "MSTRG.77237"; transcript_id "MSTRG.77237.188"; exon_number "11";
chr17	StringTie	exon	47377766	47377903	1000	+	.	gene_id "MSTRG.77237"; transcript_id "MSTRG.77237.188"; exon_number "12";
chr17	StringTie	exon	47379182	47379253	1000	+	.	gene_id "MSTRG.77237"; transcript_id "MSTRG.77237.188"; exon_number "13";
chr17	StringTie	exon	47391437	47391580	1000	+	.	gene_id "MSTRG.77237"; transcript_id "MSTRG.77237.188"; exon_number "14";
chr17	StringTie	exon	47394025	47394099	1000	+	.	gene_id "MSTRG.77237"; transcript_id "MSTRG.77237.188"; exon_number "15";
chr17	StringTie	exon	47395834	47395977	1000	+	.	gene_id "MSTRG.77237"; transcript_id "MSTRG.77237.188"; exon_number "16";
chr17	StringTie	exon	47397069	47398878	1000	+	.	gene_id "MSTRG.77237"; transcript_id "MSTRG.77237.188"; exon_number "17";
chr17	StringTie	transcript	47323994	47349510	1000	+	.	gene_id "MSTRG.77237"; transcript_id "MSTRG.77237.189";
chr17	StringTie	exon	47323994	47324070	1000	+	.	gene_id "MSTRG.77237"; transcript_id "MSTRG.77237.189"; exon_number "1";
chr17	StringTie	exon	47324454	47324523	1000	+	.	gene_id "MSTRG.77237"; transcript_id "MSTRG.77237.189"; exon_number "2";
chr17	StringTie	exon	47326226	47326387	1000	+	.	gene_id "MSTRG.77237"; transcript_id "MSTRG.77237.189"; exon_number "3";
chr17	StringTie	exon	47328269	47328383	1000	+	.	gene_id "MSTRG.77237"; transcript_id "MSTRG.77237.189"; exon_number "4";
chr17	StringTie	exon	47335196	47335356	1000	+	.	gene_id "MSTRG.77237"; transcript_id "MSTRG.77237.189"; exon_number "5";
chr17	StringTie	exon	47341391	47341499	1000	+	.	gene_id "MSTRG.77237"; transcript_id "MSTRG.77237.189"; exon_number "6";
chr17	StringTie	exon	47341921	47342032	1000	+	.	gene_id "MSTRG.77237"; transcript_id "MSTRG.77237.189"; exon_number "7";
chr17	StringTie	exon	47344162	47349510	1000	+	.	gene_id "MSTRG.77237"; transcript_id "MSTRG.77237.189"; exon_number "8";
chr17	StringTie	transcript	47251301	47418534	1000	+	.	gene_id "MSTRG.77237"; transcript_id "MSTRG.77237.19";
chr17	StringTie	exon	47251301	47253940	1000	+	.	gene_id "MSTRG.77237"; transcript_id "MSTRG.77237.19"; exon_number "1";
chr17	StringTie	exon	47274419	47274504	1000	+	.	gene_id "MSTRG.77237"; transcript_id "MSTRG.77237.19"; exon_number "2";
chr17	StringTie	exon	47283354	47283549	1000	+	.	gene_id "MSTRG.77237"; transcript_id "MSTRG.77237.19"; exon_number "3";
chr17	StringTie	exon	47284443	47284695	1000	+	.	gene_id "MSTRG.77237"; transcript_id "MSTRG.77237.19"; exon_number "4";
chr17	StringTie	exon	47286260	47286422	1000	+	.	gene_id "MSTRG.77237"; transcript_id "MSTRG.77237.19"; exon_number "5";
chr17	StringTie	exon	47287070	47287231	1000	+	.	gene_id "MSTRG.77237"; transcript_id "MSTRG.77237.19"; exon_number "6";
chr17	StringTie	exon	47289681	47289776	1000	+	.	gene_id "MSTRG.77237"; transcript_id "MSTRG.77237.19"; exon_number "7";
chr17	StringTie	exon	47290185	47290274	1000	+	.	gene_id "MSTRG.77237"; transcript_id "MSTRG.77237.19"; exon_number "8";
chr17	StringTie	exon	47290954	47292568	1000	+	.	gene_id "MSTRG.77237"; transcript_id "MSTRG.77237.19"; exon_number "9";
chr17	StringTie	exon	47299308	47299530	1000	+	.	gene_id "MSTRG.77237"; transcript_id "MSTRG.77237.19"; exon_number "10";
chr17	StringTie	exon	47300478	47300578	1000	+	.	gene_id "MSTRG.77237"; transcript_id "MSTRG.77237.19"; exon_number "11";
chr17	StringTie	exon	47302721	47302840	1000	+	.	gene_id "MSTRG.77237"; transcript_id "MSTRG.77237.19"; exon_number "12";
chr17	StringTie	exon	47307471	47307637	1000	+	.	gene_id "MSTRG.77237"; transcript_id "MSTRG.77237.19"; exon_number "13";
chr17	StringTie	exon	47322468	47328383	1000	+	.	gene_id "MSTRG.77237"; transcript_id "MSTRG.77237.19"; exon_number "14";
chr17	StringTie	exon	47335196	47335356	1000	+	.	gene_id "MSTRG.77237"; transcript_id "MSTRG.77237.19"; exon_number "15";
chr17	StringTie	exon	47341391	47341638	1000	+	.	gene_id "MSTRG.77237"; transcript_id "MSTRG.77237.19"; exon_number "16";
chr17	StringTie	exon	47341921	47342032	1000	+	.	gene_id "MSTRG.77237"; transcript_id "MSTRG.77237.19"; exon_number "17";
chr17	StringTie	exon	47344162	47344292	1000	+	.	gene_id "MSTRG.77237"; transcript_id "MSTRG.77237.19"; exon_number "18";
chr17	StringTie	exon	47345016	47345098	1000	+	.	gene_id "MSTRG.77237"; transcript_id "MSTRG.77237.19"; exon_number "19";
chr17	StringTie	exon	47347808	47347951	1000	+	.	gene_id "MSTRG.77237"; transcript_id "MSTRG.77237.19"; exon_number "20";
chr17	StringTie	exon	47361378	47361521	1000	+	.	gene_id "MSTRG.77237"; transcript_id "MSTRG.77237.19"; exon_number "21";
chr17	StringTie	exon	47370437	47370508	1000	+	.	gene_id "MSTRG.77237"; transcript_id "MSTRG.77237.19"; exon_number "22";
chr17	StringTie	exon	47374472	47374966	1000	+	.	gene_id "MSTRG.77237"; transcript_id "MSTRG.77237.19"; exon_number "23";
chr17	StringTie	exon	47377766	47377903	1000	+	.	gene_id "MSTRG.77237"; transcript_id "MSTRG.77237.19"; exon_number "24";
chr17	StringTie	exon	47379182	47379253	1000	+	.	gene_id "MSTRG.77237"; transcript_id "MSTRG.77237.19"; exon_number "25";
chr17	StringTie	exon	47391437	47391580	1000	+	.	gene_id "MSTRG.77237"; transcript_id "MSTRG.77237.19"; exon_number "26";
chr17	StringTie	exon	47394025	47394099	1000	+	.	gene_id "MSTRG.77237"; transcript_id "MSTRG.77237.19"; exon_number "27";
chr17	StringTie	exon	47395834	47395977	1000	+	.	gene_id "MSTRG.77237"; transcript_id "MSTRG.77237.19"; exon_number "28";
chr17	StringTie	exon	47402132	47402203	1000	+	.	gene_id "MSTRG.77237"; transcript_id "MSTRG.77237.19"; exon_number "29";
chr17	StringTie	exon	47403878	47404021	1000	+	.	gene_id "MSTRG.77237"; transcript_id "MSTRG.77237.19"; exon_number "30";
chr17	StringTie	exon	47404562	47404633	1000	+	.	gene_id "MSTRG.77237"; transcript_id "MSTRG.77237.19"; exon_number "31";
chr17	StringTie	exon	47409647	47409691	1000	+	.	gene_id "MSTRG.77237"; transcript_id "MSTRG.77237.19"; exon_number "32";
chr17	StringTie	exon	47412773	47412916	1000	+	.	gene_id "MSTRG.77237"; transcript_id "MSTRG.77237.19"; exon_number "33";
chr17	StringTie	exon	47414848	47414919	1000	+	.	gene_id "MSTRG.77237"; transcript_id "MSTRG.77237.19"; exon_number "34";
chr17	StringTie	exon	47415912	47418534	1000	+	.	gene_id "MSTRG.77237"; transcript_id "MSTRG.77237.19"; exon_number "35";
chr17	StringTie	transcript	47323997	47404626	1000	+	.	gene_id "MSTRG.77237"; transcript_id "MSTRG.77237.190";
chr17	StringTie	exon	47323997	47324074	1000	+	.	gene_id "MSTRG.77237"; transcript_id "MSTRG.77237.190"; exon_number "1";
chr17	StringTie	exon	47324454	47324523	1000	+	.	gene_id "MSTRG.77237"; transcript_id "MSTRG.77237.190"; exon_number "2";
chr17	StringTie	exon	47326226	47326387	1000	+	.	gene_id "MSTRG.77237"; transcript_id "MSTRG.77237.190"; exon_number "3";
chr17	StringTie	exon	47328269	47328383	1000	+	.	gene_id "MSTRG.77237"; transcript_id "MSTRG.77237.190"; exon_number "4";
chr17	StringTie	exon	47335196	47335356	1000	+	.	gene_id "MSTRG.77237"; transcript_id "MSTRG.77237.190"; exon_number "5";
chr17	StringTie	exon	47341921	47342032	1000	+	.	gene_id "MSTRG.77237"; transcript_id "MSTRG.77237.190"; exon_number "6";
chr17	StringTie	exon	47344162	47344292	1000	+	.	gene_id "MSTRG.77237"; transcript_id "MSTRG.77237.190"; exon_number "7";
chr17	StringTie	exon	47345016	47345098	1000	+	.	gene_id "MSTRG.77237"; transcript_id "MSTRG.77237.190"; exon_number "8";
chr17	StringTie	exon	47347808	47347951	1000	+	.	gene_id "MSTRG.77237"; transcript_id "MSTRG.77237.190"; exon_number "9";
chr17	StringTie	exon	47370437	47370508	1000	+	.	gene_id "MSTRG.77237"; transcript_id "MSTRG.77237.190"; exon_number "10";
chr17	StringTie	exon	47374472	47374966	1000	+	.	gene_id "MSTRG.77237"; transcript_id "MSTRG.77237.190"; exon_number "11";
chr17	StringTie	exon	47377766	47377903	1000	+	.	gene_id "MSTRG.77237"; transcript_id "MSTRG.77237.190"; exon_number "12";
chr17	StringTie	exon	47391437	47391580	1000	+	.	gene_id "MSTRG.77237"; transcript_id "MSTRG.77237.190"; exon_number "13";
chr17	StringTie	exon	47394025	47394099	1000	+	.	gene_id "MSTRG.77237"; transcript_id "MSTRG.77237.190"; exon_number "14";
chr17	StringTie	exon	47395834	47395977	1000	+	.	gene_id "MSTRG.77237"; transcript_id "MSTRG.77237.190"; exon_number "15";
chr17	StringTie	exon	47402132	47402203	1000	+	.	gene_id "MSTRG.77237"; transcript_id "MSTRG.77237.190"; exon_number "16";
chr17	StringTie	exon	47403878	47404021	1000	+	.	gene_id "MSTRG.77237"; transcript_id "MSTRG.77237.190"; exon_number "17";
chr17	StringTie	exon	47404562	47404626	1000	+	.	gene_id "MSTRG.77237"; transcript_id "MSTRG.77237.190"; exon_number "18";
chr17	StringTie	transcript	47324010	47398015	1000	+	.	gene_id "MSTRG.77237"; transcript_id "MSTRG.77237.191";
chr17	StringTie	exon	47324010	47324099	1000	+	.	gene_id "MSTRG.77237"; transcript_id "MSTRG.77237.191"; exon_number "1";
chr17	StringTie	exon	47324454	47324523	1000	+	.	gene_id "MSTRG.77237"; transcript_id "MSTRG.77237.191"; exon_number "2";
chr17	StringTie	exon	47326226	47326387	1000	+	.	gene_id "MSTRG.77237"; transcript_id "MSTRG.77237.191"; exon_number "3";
chr17	StringTie	exon	47328269	47328383	1000	+	.	gene_id "MSTRG.77237"; transcript_id "MSTRG.77237.191"; exon_number "4";
chr17	StringTie	exon	47335196	47335356	1000	+	.	gene_id "MSTRG.77237"; transcript_id "MSTRG.77237.191"; exon_number "5";
chr17	StringTie	exon	47341921	47342032	1000	+	.	gene_id "MSTRG.77237"; transcript_id "MSTRG.77237.191"; exon_number "6";
chr17	StringTie	exon	47344162	47344292	1000	+	.	gene_id "MSTRG.77237"; transcript_id "MSTRG.77237.191"; exon_number "7";
chr17	StringTie	exon	47345016	47345098	1000	+	.	gene_id "MSTRG.77237"; transcript_id "MSTRG.77237.191"; exon_number "8";
chr17	StringTie	exon	47361378	47361521	1000	+	.	gene_id "MSTRG.77237"; transcript_id "MSTRG.77237.191"; exon_number "9";
chr17	StringTie	exon	47370437	47370508	1000	+	.	gene_id "MSTRG.77237"; transcript_id "MSTRG.77237.191"; exon_number "10";
chr17	StringTie	exon	47374472	47374966	1000	+	.	gene_id "MSTRG.77237"; transcript_id "MSTRG.77237.191"; exon_number "11";
chr17	StringTie	exon	47377766	47377903	1000	+	.	gene_id "MSTRG.77237"; transcript_id "MSTRG.77237.191"; exon_number "12";
chr17	StringTie	exon	47379182	47379253	1000	+	.	gene_id "MSTRG.77237"; transcript_id "MSTRG.77237.191"; exon_number "13";
chr17	StringTie	exon	47391437	47391580	1000	+	.	gene_id "MSTRG.77237"; transcript_id "MSTRG.77237.191"; exon_number "14";
chr17	StringTie	exon	47394025	47394099	1000	+	.	gene_id "MSTRG.77237"; transcript_id "MSTRG.77237.191"; exon_number "15";
chr17	StringTie	exon	47395834	47395977	1000	+	.	gene_id "MSTRG.77237"; transcript_id "MSTRG.77237.191"; exon_number "16";
chr17	StringTie	exon	47397069	47398015	1000	+	.	gene_id "MSTRG.77237"; transcript_id "MSTRG.77237.191"; exon_number "17";
chr17	StringTie	transcript	47324010	47399228	1000	+	.	gene_id "MSTRG.77237"; transcript_id "MSTRG.77237.192";
chr17	StringTie	exon	47324010	47324070	1000	+	.	gene_id "MSTRG.77237"; transcript_id "MSTRG.77237.192"; exon_number "1";
chr17	StringTie	exon	47324454	47324523	1000	+	.	gene_id "MSTRG.77237"; transcript_id "MSTRG.77237.192"; exon_number "2";
chr17	StringTie	exon	47326226	47326387	1000	+	.	gene_id "MSTRG.77237"; transcript_id "MSTRG.77237.192"; exon_number "3";
chr17	StringTie	exon	47328269	47328383	1000	+	.	gene_id "MSTRG.77237"; transcript_id "MSTRG.77237.192"; exon_number "4";
chr17	StringTie	exon	47335196	47335356	1000	+	.	gene_id "MSTRG.77237"; transcript_id "MSTRG.77237.192"; exon_number "5";
chr17	StringTie	exon	47341415	47341452	1000	+	.	gene_id "MSTRG.77237"; transcript_id "MSTRG.77237.192"; exon_number "6";
chr17	StringTie	exon	47341544	47341638	1000	+	.	gene_id "MSTRG.77237"; transcript_id "MSTRG.77237.192"; exon_number "7";
chr17	StringTie	exon	47341921	47342032	1000	+	.	gene_id "MSTRG.77237"; transcript_id "MSTRG.77237.192"; exon_number "8";
chr17	StringTie	exon	47344162	47344292	1000	+	.	gene_id "MSTRG.77237"; transcript_id "MSTRG.77237.192"; exon_number "9";
chr17	StringTie	exon	47344831	47345098	1000	+	.	gene_id "MSTRG.77237"; transcript_id "MSTRG.77237.192"; exon_number "10";
chr17	StringTie	exon	47361378	47361521	1000	+	.	gene_id "MSTRG.77237"; transcript_id "MSTRG.77237.192"; exon_number "11";
chr17	StringTie	exon	47370437	47370508	1000	+	.	gene_id "MSTRG.77237"; transcript_id "MSTRG.77237.192"; exon_number "12";
chr17	StringTie	exon	47374472	47374966	1000	+	.	gene_id "MSTRG.77237"; transcript_id "MSTRG.77237.192"; exon_number "13";
chr17	StringTie	exon	47377766	47377903	1000	+	.	gene_id "MSTRG.77237"; transcript_id "MSTRG.77237.192"; exon_number "14";
chr17	StringTie	exon	47389223	47389427	1000	+	.	gene_id "MSTRG.77237"; transcript_id "MSTRG.77237.192"; exon_number "15";
chr17	StringTie	exon	47391437	47391580	1000	+	.	gene_id "MSTRG.77237"; transcript_id "MSTRG.77237.192"; exon_number "16";
chr17	StringTie	exon	47394025	47394099	1000	+	.	gene_id "MSTRG.77237"; transcript_id "MSTRG.77237.192"; exon_number "17";
chr17	StringTie	exon	47395834	47399228	1000	+	.	gene_id "MSTRG.77237"; transcript_id "MSTRG.77237.192"; exon_number "18";
chr17	StringTie	transcript	47324016	47416308	1000	+	.	gene_id "MSTRG.77237"; transcript_id "MSTRG.77237.193";
chr17	StringTie	exon	47324016	47324054	1000	+	.	gene_id "MSTRG.77237"; transcript_id "MSTRG.77237.193"; exon_number "1";
chr17	StringTie	exon	47324452	47324523	1000	+	.	gene_id "MSTRG.77237"; transcript_id "MSTRG.77237.193"; exon_number "2";
chr17	StringTie	exon	47326226	47326387	1000	+	.	gene_id "MSTRG.77237"; transcript_id "MSTRG.77237.193"; exon_number "3";
chr17	StringTie	exon	47328269	47328383	1000	+	.	gene_id "MSTRG.77237"; transcript_id "MSTRG.77237.193"; exon_number "4";
chr17	StringTie	exon	47335196	47335356	1000	+	.	gene_id "MSTRG.77237"; transcript_id "MSTRG.77237.193"; exon_number "5";
chr17	StringTie	exon	47341921	47342032	1000	+	.	gene_id "MSTRG.77237"; transcript_id "MSTRG.77237.193"; exon_number "6";
chr17	StringTie	exon	47344162	47345098	1000	+	.	gene_id "MSTRG.77237"; transcript_id "MSTRG.77237.193"; exon_number "7";
chr17	StringTie	exon	47361378	47361521	1000	+	.	gene_id "MSTRG.77237"; transcript_id "MSTRG.77237.193"; exon_number "8";
chr17	StringTie	exon	47370437	47370508	1000	+	.	gene_id "MSTRG.77237"; transcript_id "MSTRG.77237.193"; exon_number "9";
chr17	StringTie	exon	47374472	47374966	1000	+	.	gene_id "MSTRG.77237"; transcript_id "MSTRG.77237.193"; exon_number "10";
chr17	StringTie	exon	47377766	47377903	1000	+	.	gene_id "MSTRG.77237"; transcript_id "MSTRG.77237.193"; exon_number "11";
chr17	StringTie	exon	47379182	47379253	1000	+	.	gene_id "MSTRG.77237"; transcript_id "MSTRG.77237.193"; exon_number "12";
chr17	StringTie	exon	47391437	47391580	1000	+	.	gene_id "MSTRG.77237"; transcript_id "MSTRG.77237.193"; exon_number "13";
chr17	StringTie	exon	47394025	47394099	1000	+	.	gene_id "MSTRG.77237"; transcript_id "MSTRG.77237.193"; exon_number "14";
chr17	StringTie	exon	47402132	47402203	1000	+	.	gene_id "MSTRG.77237"; transcript_id "MSTRG.77237.193"; exon_number "15";
chr17	StringTie	exon	47403878	47404021	1000	+	.	gene_id "MSTRG.77237"; transcript_id "MSTRG.77237.193"; exon_number "16";
chr17	StringTie	exon	47404562	47404633	1000	+	.	gene_id "MSTRG.77237"; transcript_id "MSTRG.77237.193"; exon_number "17";
chr17	StringTie	exon	47409647	47409691	1000	+	.	gene_id "MSTRG.77237"; transcript_id "MSTRG.77237.193"; exon_number "18";
chr17	StringTie	exon	47412773	47412916	1000	+	.	gene_id "MSTRG.77237"; transcript_id "MSTRG.77237.193"; exon_number "19";
chr17	StringTie	exon	47414848	47414919	1000	+	.	gene_id "MSTRG.77237"; transcript_id "MSTRG.77237.193"; exon_number "20";
chr17	StringTie	exon	47415912	47416308	1000	+	.	gene_id "MSTRG.77237"; transcript_id "MSTRG.77237.193"; exon_number "21";
chr17	StringTie	transcript	47324025	47341569	1000	+	.	gene_id "MSTRG.77237"; transcript_id "MSTRG.77237.194";
chr17	StringTie	exon	47324025	47324099	1000	+	.	gene_id "MSTRG.77237"; transcript_id "MSTRG.77237.194"; exon_number "1";
chr17	StringTie	exon	47324454	47324523	1000	+	.	gene_id "MSTRG.77237"; transcript_id "MSTRG.77237.194"; exon_number "2";
chr17	StringTie	exon	47326226	47326387	1000	+	.	gene_id "MSTRG.77237"; transcript_id "MSTRG.77237.194"; exon_number "3";
chr17	StringTie	exon	47328269	47328383	1000	+	.	gene_id "MSTRG.77237"; transcript_id "MSTRG.77237.194"; exon_number "4";
chr17	StringTie	exon	47335196	47335356	1000	+	.	gene_id "MSTRG.77237"; transcript_id "MSTRG.77237.194"; exon_number "5";
chr17	StringTie	exon	47341541	47341569	1000	+	.	gene_id "MSTRG.77237"; transcript_id "MSTRG.77237.194"; exon_number "6";
chr17	StringTie	transcript	47324025	47395506	1000	+	.	gene_id "MSTRG.77237"; transcript_id "MSTRG.77237.195";
chr17	StringTie	exon	47324025	47324099	1000	+	.	gene_id "MSTRG.77237"; transcript_id "MSTRG.77237.195"; exon_number "1";
chr17	StringTie	exon	47324454	47324523	1000	+	.	gene_id "MSTRG.77237"; transcript_id "MSTRG.77237.195"; exon_number "2";
chr17	StringTie	exon	47326226	47326387	1000	+	.	gene_id "MSTRG.77237"; transcript_id "MSTRG.77237.195"; exon_number "3";
chr17	StringTie	exon	47328269	47328383	1000	+	.	gene_id "MSTRG.77237"; transcript_id "MSTRG.77237.195"; exon_number "4";
chr17	StringTie	exon	47335196	47335356	1000	+	.	gene_id "MSTRG.77237"; transcript_id "MSTRG.77237.195"; exon_number "5";
chr17	StringTie	exon	47341921	47342032	1000	+	.	gene_id "MSTRG.77237"; transcript_id "MSTRG.77237.195"; exon_number "6";
chr17	StringTie	exon	47344162	47344292	1000	+	.	gene_id "MSTRG.77237"; transcript_id "MSTRG.77237.195"; exon_number "7";
chr17	StringTie	exon	47345016	47345098	1000	+	.	gene_id "MSTRG.77237"; transcript_id "MSTRG.77237.195"; exon_number "8";
chr17	StringTie	exon	47370437	47370508	1000	+	.	gene_id "MSTRG.77237"; transcript_id "MSTRG.77237.195"; exon_number "9";
chr17	StringTie	exon	47374472	47374966	1000	+	.	gene_id "MSTRG.77237"; transcript_id "MSTRG.77237.195"; exon_number "10";
chr17	StringTie	exon	47377766	47377903	1000	+	.	gene_id "MSTRG.77237"; transcript_id "MSTRG.77237.195"; exon_number "11";
chr17	StringTie	exon	47379182	47379253	1000	+	.	gene_id "MSTRG.77237"; transcript_id "MSTRG.77237.195"; exon_number "12";
chr17	StringTie	exon	47391437	47391580	1000	+	.	gene_id "MSTRG.77237"; transcript_id "MSTRG.77237.195"; exon_number "13";
chr17	StringTie	exon	47394025	47394099	1000	+	.	gene_id "MSTRG.77237"; transcript_id "MSTRG.77237.195"; exon_number "14";
chr17	StringTie	exon	47395220	47395506	1000	+	.	gene_id "MSTRG.77237"; transcript_id "MSTRG.77237.195"; exon_number "15";
chr17	StringTie	transcript	47324025	47422335	1000	+	.	gene_id "MSTRG.77237"; transcript_id "MSTRG.77237.196";
chr17	StringTie	exon	47324025	47324099	1000	+	.	gene_id "MSTRG.77237"; transcript_id "MSTRG.77237.196"; exon_number "1";
chr17	StringTie	exon	47324454	47324523	1000	+	.	gene_id "MSTRG.77237"; transcript_id "MSTRG.77237.196"; exon_number "2";
chr17	StringTie	exon	47326226	47326387	1000	+	.	gene_id "MSTRG.77237"; transcript_id "MSTRG.77237.196"; exon_number "3";
chr17	StringTie	exon	47328269	47328383	1000	+	.	gene_id "MSTRG.77237"; transcript_id "MSTRG.77237.196"; exon_number "4";
chr17	StringTie	exon	47335196	47335356	1000	+	.	gene_id "MSTRG.77237"; transcript_id "MSTRG.77237.196"; exon_number "5";
chr17	StringTie	exon	47341921	47342032	1000	+	.	gene_id "MSTRG.77237"; transcript_id "MSTRG.77237.196"; exon_number "6";
chr17	StringTie	exon	47344162	47345098	1000	+	.	gene_id "MSTRG.77237"; transcript_id "MSTRG.77237.196"; exon_number "7";
chr17	StringTie	exon	47347808	47347951	1000	+	.	gene_id "MSTRG.77237"; transcript_id "MSTRG.77237.196"; exon_number "8";
chr17	StringTie	exon	47361378	47361521	1000	+	.	gene_id "MSTRG.77237"; transcript_id "MSTRG.77237.196"; exon_number "9";
chr17	StringTie	exon	47370437	47370508	1000	+	.	gene_id "MSTRG.77237"; transcript_id "MSTRG.77237.196"; exon_number "10";
chr17	StringTie	exon	47374472	47374966	1000	+	.	gene_id "MSTRG.77237"; transcript_id "MSTRG.77237.196"; exon_number "11";
chr17	StringTie	exon	47377766	47377903	1000	+	.	gene_id "MSTRG.77237"; transcript_id "MSTRG.77237.196"; exon_number "12";
chr17	StringTie	exon	47379182	47379253	1000	+	.	gene_id "MSTRG.77237"; transcript_id "MSTRG.77237.196"; exon_number "13";
chr17	StringTie	exon	47391437	47391580	1000	+	.	gene_id "MSTRG.77237"; transcript_id "MSTRG.77237.196"; exon_number "14";
chr17	StringTie	exon	47394025	47394099	1000	+	.	gene_id "MSTRG.77237"; transcript_id "MSTRG.77237.196"; exon_number "15";
chr17	StringTie	exon	47395834	47395977	1000	+	.	gene_id "MSTRG.77237"; transcript_id "MSTRG.77237.196"; exon_number "16";
chr17	StringTie	exon	47402132	47402203	1000	+	.	gene_id "MSTRG.77237"; transcript_id "MSTRG.77237.196"; exon_number "17";
chr17	StringTie	exon	47403878	47404021	1000	+	.	gene_id "MSTRG.77237"; transcript_id "MSTRG.77237.196"; exon_number "18";
chr17	StringTie	exon	47404562	47404633	1000	+	.	gene_id "MSTRG.77237"; transcript_id "MSTRG.77237.196"; exon_number "19";
chr17	StringTie	exon	47409647	47409691	1000	+	.	gene_id "MSTRG.77237"; transcript_id "MSTRG.77237.196"; exon_number "20";
chr17	StringTie	exon	47412773	47412916	1000	+	.	gene_id "MSTRG.77237"; transcript_id "MSTRG.77237.196"; exon_number "21";
chr17	StringTie	exon	47414848	47414919	1000	+	.	gene_id "MSTRG.77237"; transcript_id "MSTRG.77237.196"; exon_number "22";
chr17	StringTie	exon	47415912	47422335	1000	+	.	gene_id "MSTRG.77237"; transcript_id "MSTRG.77237.196"; exon_number "23";
chr17	StringTie	transcript	47324046	47432590	1000	+	.	gene_id "MSTRG.77237"; transcript_id "MSTRG.77237.199";
chr17	StringTie	exon	47324046	47324099	1000	+	.	gene_id "MSTRG.77237"; transcript_id "MSTRG.77237.199"; exon_number "1";
chr17	StringTie	exon	47326226	47326387	1000	+	.	gene_id "MSTRG.77237"; transcript_id "MSTRG.77237.199"; exon_number "2";
chr17	StringTie	exon	47328269	47328383	1000	+	.	gene_id "MSTRG.77237"; transcript_id "MSTRG.77237.199"; exon_number "3";
chr17	StringTie	exon	47335196	47335356	1000	+	.	gene_id "MSTRG.77237"; transcript_id "MSTRG.77237.199"; exon_number "4";
chr17	StringTie	exon	47341391	47341499	1000	+	.	gene_id "MSTRG.77237"; transcript_id "MSTRG.77237.199"; exon_number "5";
chr17	StringTie	exon	47341921	47342032	1000	+	.	gene_id "MSTRG.77237"; transcript_id "MSTRG.77237.199"; exon_number "6";
chr17	StringTie	exon	47344162	47347951	1000	+	.	gene_id "MSTRG.77237"; transcript_id "MSTRG.77237.199"; exon_number "7";
chr17	StringTie	exon	47370437	47370508	1000	+	.	gene_id "MSTRG.77237"; transcript_id "MSTRG.77237.199"; exon_number "8";
chr17	StringTie	exon	47374472	47374966	1000	+	.	gene_id "MSTRG.77237"; transcript_id "MSTRG.77237.199"; exon_number "9";
chr17	StringTie	exon	47377766	47377903	1000	+	.	gene_id "MSTRG.77237"; transcript_id "MSTRG.77237.199"; exon_number "10";
chr17	StringTie	exon	47379182	47379253	1000	+	.	gene_id "MSTRG.77237"; transcript_id "MSTRG.77237.199"; exon_number "11";
chr17	StringTie	exon	47391437	47391580	1000	+	.	gene_id "MSTRG.77237"; transcript_id "MSTRG.77237.199"; exon_number "12";
chr17	StringTie	exon	47394025	47394099	1000	+	.	gene_id "MSTRG.77237"; transcript_id "MSTRG.77237.199"; exon_number "13";
chr17	StringTie	exon	47395834	47395977	1000	+	.	gene_id "MSTRG.77237"; transcript_id "MSTRG.77237.199"; exon_number "14";
chr17	StringTie	exon	47402132	47402203	1000	+	.	gene_id "MSTRG.77237"; transcript_id "MSTRG.77237.199"; exon_number "15";
chr17	StringTie	exon	47403878	47404021	1000	+	.	gene_id "MSTRG.77237"; transcript_id "MSTRG.77237.199"; exon_number "16";
chr17	StringTie	exon	47404562	47404633	1000	+	.	gene_id "MSTRG.77237"; transcript_id "MSTRG.77237.199"; exon_number "17";
chr17	StringTie	exon	47409647	47409691	1000	+	.	gene_id "MSTRG.77237"; transcript_id "MSTRG.77237.199"; exon_number "18";
chr17	StringTie	exon	47412750	47412916	1000	+	.	gene_id "MSTRG.77237"; transcript_id "MSTRG.77237.199"; exon_number "19";
chr17	StringTie	exon	47414848	47414919	1000	+	.	gene_id "MSTRG.77237"; transcript_id "MSTRG.77237.199"; exon_number "20";
chr17	StringTie	exon	47429818	47432590	1000	+	.	gene_id "MSTRG.77237"; transcript_id "MSTRG.77237.199"; exon_number "21";
chr17	StringTie	transcript	47251140	47431370	1000	+	.	gene_id "MSTRG.77237"; transcript_id "MSTRG.77237.2";
chr17	StringTie	exon	47251140	47253940	1000	+	.	gene_id "MSTRG.77237"; transcript_id "MSTRG.77237.2"; exon_number "1";
chr17	StringTie	exon	47274419	47274504	1000	+	.	gene_id "MSTRG.77237"; transcript_id "MSTRG.77237.2"; exon_number "2";
chr17	StringTie	exon	47283354	47283549	1000	+	.	gene_id "MSTRG.77237"; transcript_id "MSTRG.77237.2"; exon_number "3";
chr17	StringTie	exon	47284443	47284695	1000	+	.	gene_id "MSTRG.77237"; transcript_id "MSTRG.77237.2"; exon_number "4";
chr17	StringTie	exon	47286260	47286422	1000	+	.	gene_id "MSTRG.77237"; transcript_id "MSTRG.77237.2"; exon_number "5";
chr17	StringTie	exon	47287070	47287231	1000	+	.	gene_id "MSTRG.77237"; transcript_id "MSTRG.77237.2"; exon_number "6";
chr17	StringTie	exon	47289681	47289776	1000	+	.	gene_id "MSTRG.77237"; transcript_id "MSTRG.77237.2"; exon_number "7";
chr17	StringTie	exon	47290185	47290274	1000	+	.	gene_id "MSTRG.77237"; transcript_id "MSTRG.77237.2"; exon_number "8";
chr17	StringTie	exon	47290954	47291088	1000	+	.	gene_id "MSTRG.77237"; transcript_id "MSTRG.77237.2"; exon_number "9";
chr17	StringTie	exon	47292139	47292568	1000	+	.	gene_id "MSTRG.77237"; transcript_id "MSTRG.77237.2"; exon_number "10";
chr17	StringTie	exon	47299308	47299530	1000	+	.	gene_id "MSTRG.77237"; transcript_id "MSTRG.77237.2"; exon_number "11";
chr17	StringTie	exon	47300478	47300578	1000	+	.	gene_id "MSTRG.77237"; transcript_id "MSTRG.77237.2"; exon_number "12";
chr17	StringTie	exon	47302721	47302840	1000	+	.	gene_id "MSTRG.77237"; transcript_id "MSTRG.77237.2"; exon_number "13";
chr17	StringTie	exon	47307471	47307637	1000	+	.	gene_id "MSTRG.77237"; transcript_id "MSTRG.77237.2"; exon_number "14";
chr17	StringTie	exon	47328269	47328383	1000	+	.	gene_id "MSTRG.77237"; transcript_id "MSTRG.77237.2"; exon_number "15";
chr17	StringTie	exon	47335196	47335356	1000	+	.	gene_id "MSTRG.77237"; transcript_id "MSTRG.77237.2"; exon_number "16";
chr17	StringTie	exon	47341921	47342032	1000	+	.	gene_id "MSTRG.77237"; transcript_id "MSTRG.77237.2"; exon_number "17";
chr17	StringTie	exon	47344162	47347951	1000	+	.	gene_id "MSTRG.77237"; transcript_id "MSTRG.77237.2"; exon_number "18";
chr17	StringTie	exon	47370437	47370508	1000	+	.	gene_id "MSTRG.77237"; transcript_id "MSTRG.77237.2"; exon_number "19";
chr17	StringTie	exon	47374472	47374966	1000	+	.	gene_id "MSTRG.77237"; transcript_id "MSTRG.77237.2"; exon_number "20";
chr17	StringTie	exon	47377766	47377903	1000	+	.	gene_id "MSTRG.77237"; transcript_id "MSTRG.77237.2"; exon_number "21";
chr17	StringTie	exon	47379182	47379253	1000	+	.	gene_id "MSTRG.77237"; transcript_id "MSTRG.77237.2"; exon_number "22";
chr17	StringTie	exon	47391437	47391580	1000	+	.	gene_id "MSTRG.77237"; transcript_id "MSTRG.77237.2"; exon_number "23";
chr17	StringTie	exon	47394025	47394099	1000	+	.	gene_id "MSTRG.77237"; transcript_id "MSTRG.77237.2"; exon_number "24";
chr17	StringTie	exon	47395834	47395977	1000	+	.	gene_id "MSTRG.77237"; transcript_id "MSTRG.77237.2"; exon_number "25";
chr17	StringTie	exon	47402132	47402203	1000	+	.	gene_id "MSTRG.77237"; transcript_id "MSTRG.77237.2"; exon_number "26";
chr17	StringTie	exon	47403878	47404021	1000	+	.	gene_id "MSTRG.77237"; transcript_id "MSTRG.77237.2"; exon_number "27";
chr17	StringTie	exon	47404562	47404633	1000	+	.	gene_id "MSTRG.77237"; transcript_id "MSTRG.77237.2"; exon_number "28";
chr17	StringTie	exon	47409647	47409691	1000	+	.	gene_id "MSTRG.77237"; transcript_id "MSTRG.77237.2"; exon_number "29";
chr17	StringTie	exon	47412773	47412916	1000	+	.	gene_id "MSTRG.77237"; transcript_id "MSTRG.77237.2"; exon_number "30";
chr17	StringTie	exon	47414848	47414919	1000	+	.	gene_id "MSTRG.77237"; transcript_id "MSTRG.77237.2"; exon_number "31";
chr17	StringTie	exon	47429818	47431370	1000	+	.	gene_id "MSTRG.77237"; transcript_id "MSTRG.77237.2"; exon_number "32";
chr17	StringTie	transcript	47251744	47430825	1000	+	.	gene_id "MSTRG.77237"; transcript_id "MSTRG.77237.20";
chr17	StringTie	exon	47251744	47251753	1000	+	.	gene_id "MSTRG.77237"; transcript_id "MSTRG.77237.20"; exon_number "1";
chr17	StringTie	exon	47254326	47254379	1000	+	.	gene_id "MSTRG.77237"; transcript_id "MSTRG.77237.20"; exon_number "2";
chr17	StringTie	exon	47274419	47274504	1000	+	.	gene_id "MSTRG.77237"; transcript_id "MSTRG.77237.20"; exon_number "3";
chr17	StringTie	exon	47283354	47283549	1000	+	.	gene_id "MSTRG.77237"; transcript_id "MSTRG.77237.20"; exon_number "4";
chr17	StringTie	exon	47284443	47284695	1000	+	.	gene_id "MSTRG.77237"; transcript_id "MSTRG.77237.20"; exon_number "5";
chr17	StringTie	exon	47286260	47286449	1000	+	.	gene_id "MSTRG.77237"; transcript_id "MSTRG.77237.20"; exon_number "6";
chr17	StringTie	exon	47287070	47287231	1000	+	.	gene_id "MSTRG.77237"; transcript_id "MSTRG.77237.20"; exon_number "7";
chr17	StringTie	exon	47289681	47289776	1000	+	.	gene_id "MSTRG.77237"; transcript_id "MSTRG.77237.20"; exon_number "8";
chr17	StringTie	exon	47290185	47290274	1000	+	.	gene_id "MSTRG.77237"; transcript_id "MSTRG.77237.20"; exon_number "9";
chr17	StringTie	exon	47290954	47291088	1000	+	.	gene_id "MSTRG.77237"; transcript_id "MSTRG.77237.20"; exon_number "10";
chr17	StringTie	exon	47292139	47292568	1000	+	.	gene_id "MSTRG.77237"; transcript_id "MSTRG.77237.20"; exon_number "11";
chr17	StringTie	exon	47299308	47299530	1000	+	.	gene_id "MSTRG.77237"; transcript_id "MSTRG.77237.20"; exon_number "12";
chr17	StringTie	exon	47300478	47300578	1000	+	.	gene_id "MSTRG.77237"; transcript_id "MSTRG.77237.20"; exon_number "13";
chr17	StringTie	exon	47302721	47302840	1000	+	.	gene_id "MSTRG.77237"; transcript_id "MSTRG.77237.20"; exon_number "14";
chr17	StringTie	exon	47307471	47307637	1000	+	.	gene_id "MSTRG.77237"; transcript_id "MSTRG.77237.20"; exon_number "15";
chr17	StringTie	exon	47310139	47323541	1000	+	.	gene_id "MSTRG.77237"; transcript_id "MSTRG.77237.20"; exon_number "16";
chr17	StringTie	exon	47326226	47326387	1000	+	.	gene_id "MSTRG.77237"; transcript_id "MSTRG.77237.20"; exon_number "17";
chr17	StringTie	exon	47328269	47328383	1000	+	.	gene_id "MSTRG.77237"; transcript_id "MSTRG.77237.20"; exon_number "18";
chr17	StringTie	exon	47335196	47335356	1000	+	.	gene_id "MSTRG.77237"; transcript_id "MSTRG.77237.20"; exon_number "19";
chr17	StringTie	exon	47341921	47342032	1000	+	.	gene_id "MSTRG.77237"; transcript_id "MSTRG.77237.20"; exon_number "20";
chr17	StringTie	exon	47344162	47344292	1000	+	.	gene_id "MSTRG.77237"; transcript_id "MSTRG.77237.20"; exon_number "21";
chr17	StringTie	exon	47345016	47345098	1000	+	.	gene_id "MSTRG.77237"; transcript_id "MSTRG.77237.20"; exon_number "22";
chr17	StringTie	exon	47347808	47347951	1000	+	.	gene_id "MSTRG.77237"; transcript_id "MSTRG.77237.20"; exon_number "23";
chr17	StringTie	exon	47361378	47361521	1000	+	.	gene_id "MSTRG.77237"; transcript_id "MSTRG.77237.20"; exon_number "24";
chr17	StringTie	exon	47370437	47370508	1000	+	.	gene_id "MSTRG.77237"; transcript_id "MSTRG.77237.20"; exon_number "25";
chr17	StringTie	exon	47374472	47374966	1000	+	.	gene_id "MSTRG.77237"; transcript_id "MSTRG.77237.20"; exon_number "26";
chr17	StringTie	exon	47377766	47377903	1000	+	.	gene_id "MSTRG.77237"; transcript_id "MSTRG.77237.20"; exon_number "27";
chr17	StringTie	exon	47391437	47391580	1000	+	.	gene_id "MSTRG.77237"; transcript_id "MSTRG.77237.20"; exon_number "28";
chr17	StringTie	exon	47394025	47394099	1000	+	.	gene_id "MSTRG.77237"; transcript_id "MSTRG.77237.20"; exon_number "29";
chr17	StringTie	exon	47395834	47395977	1000	+	.	gene_id "MSTRG.77237"; transcript_id "MSTRG.77237.20"; exon_number "30";
chr17	StringTie	exon	47402132	47402203	1000	+	.	gene_id "MSTRG.77237"; transcript_id "MSTRG.77237.20"; exon_number "31";
chr17	StringTie	exon	47403878	47404021	1000	+	.	gene_id "MSTRG.77237"; transcript_id "MSTRG.77237.20"; exon_number "32";
chr17	StringTie	exon	47404562	47404633	1000	+	.	gene_id "MSTRG.77237"; transcript_id "MSTRG.77237.20"; exon_number "33";
chr17	StringTie	exon	47409647	47409691	1000	+	.	gene_id "MSTRG.77237"; transcript_id "MSTRG.77237.20"; exon_number "34";
chr17	StringTie	exon	47412773	47412916	1000	+	.	gene_id "MSTRG.77237"; transcript_id "MSTRG.77237.20"; exon_number "35";
chr17	StringTie	exon	47414848	47414919	1000	+	.	gene_id "MSTRG.77237"; transcript_id "MSTRG.77237.20"; exon_number "36";
chr17	StringTie	exon	47429818	47430825	1000	+	.	gene_id "MSTRG.77237"; transcript_id "MSTRG.77237.20"; exon_number "37";
chr17	StringTie	transcript	47324163	47414943	1000	+	.	gene_id "MSTRG.77237"; transcript_id "MSTRG.77237.200";
chr17	StringTie	exon	47324163	47324523	1000	+	.	gene_id "MSTRG.77237"; transcript_id "MSTRG.77237.200"; exon_number "1";
chr17	StringTie	exon	47326226	47326387	1000	+	.	gene_id "MSTRG.77237"; transcript_id "MSTRG.77237.200"; exon_number "2";
chr17	StringTie	exon	47328269	47328383	1000	+	.	gene_id "MSTRG.77237"; transcript_id "MSTRG.77237.200"; exon_number "3";
chr17	StringTie	exon	47341921	47342032	1000	+	.	gene_id "MSTRG.77237"; transcript_id "MSTRG.77237.200"; exon_number "4";
chr17	StringTie	exon	47344162	47344939	1000	+	.	gene_id "MSTRG.77237"; transcript_id "MSTRG.77237.200"; exon_number "5";
chr17	StringTie	exon	47345016	47345098	1000	+	.	gene_id "MSTRG.77237"; transcript_id "MSTRG.77237.200"; exon_number "6";
chr17	StringTie	exon	47370437	47370508	1000	+	.	gene_id "MSTRG.77237"; transcript_id "MSTRG.77237.200"; exon_number "7";
chr17	StringTie	exon	47374472	47374966	1000	+	.	gene_id "MSTRG.77237"; transcript_id "MSTRG.77237.200"; exon_number "8";
chr17	StringTie	exon	47377766	47377903	1000	+	.	gene_id "MSTRG.77237"; transcript_id "MSTRG.77237.200"; exon_number "9";
chr17	StringTie	exon	47379182	47379253	1000	+	.	gene_id "MSTRG.77237"; transcript_id "MSTRG.77237.200"; exon_number "10";
chr17	StringTie	exon	47391437	47391580	1000	+	.	gene_id "MSTRG.77237"; transcript_id "MSTRG.77237.200"; exon_number "11";
chr17	StringTie	exon	47394025	47394099	1000	+	.	gene_id "MSTRG.77237"; transcript_id "MSTRG.77237.200"; exon_number "12";
chr17	StringTie	exon	47395834	47395977	1000	+	.	gene_id "MSTRG.77237"; transcript_id "MSTRG.77237.200"; exon_number "13";
chr17	StringTie	exon	47402132	47402203	1000	+	.	gene_id "MSTRG.77237"; transcript_id "MSTRG.77237.200"; exon_number "14";
chr17	StringTie	exon	47403878	47404021	1000	+	.	gene_id "MSTRG.77237"; transcript_id "MSTRG.77237.200"; exon_number "15";
chr17	StringTie	exon	47404562	47404633	1000	+	.	gene_id "MSTRG.77237"; transcript_id "MSTRG.77237.200"; exon_number "16";
chr17	StringTie	exon	47409647	47409691	1000	+	.	gene_id "MSTRG.77237"; transcript_id "MSTRG.77237.200"; exon_number "17";
chr17	StringTie	exon	47412773	47412916	1000	+	.	gene_id "MSTRG.77237"; transcript_id "MSTRG.77237.200"; exon_number "18";
chr17	StringTie	exon	47414848	47414943	1000	+	.	gene_id "MSTRG.77237"; transcript_id "MSTRG.77237.200"; exon_number "19";
chr17	StringTie	transcript	47324249	47412949	1000	+	.	gene_id "MSTRG.77237"; transcript_id "MSTRG.77237.201";
chr17	StringTie	exon	47324249	47324717	1000	+	.	gene_id "MSTRG.77237"; transcript_id "MSTRG.77237.201"; exon_number "1";
chr17	StringTie	exon	47326226	47326387	1000	+	.	gene_id "MSTRG.77237"; transcript_id "MSTRG.77237.201"; exon_number "2";
chr17	StringTie	exon	47328269	47328383	1000	+	.	gene_id "MSTRG.77237"; transcript_id "MSTRG.77237.201"; exon_number "3";
chr17	StringTie	exon	47335196	47335356	1000	+	.	gene_id "MSTRG.77237"; transcript_id "MSTRG.77237.201"; exon_number "4";
chr17	StringTie	exon	47341921	47342032	1000	+	.	gene_id "MSTRG.77237"; transcript_id "MSTRG.77237.201"; exon_number "5";
chr17	StringTie	exon	47344162	47347951	1000	+	.	gene_id "MSTRG.77237"; transcript_id "MSTRG.77237.201"; exon_number "6";
chr17	StringTie	exon	47370437	47370508	1000	+	.	gene_id "MSTRG.77237"; transcript_id "MSTRG.77237.201"; exon_number "7";
chr17	StringTie	exon	47374472	47374966	1000	+	.	gene_id "MSTRG.77237"; transcript_id "MSTRG.77237.201"; exon_number "8";
chr17	StringTie	exon	47377766	47377903	1000	+	.	gene_id "MSTRG.77237"; transcript_id "MSTRG.77237.201"; exon_number "9";
chr17	StringTie	exon	47379182	47379253	1000	+	.	gene_id "MSTRG.77237"; transcript_id "MSTRG.77237.201"; exon_number "10";
chr17	StringTie	exon	47391437	47391580	1000	+	.	gene_id "MSTRG.77237"; transcript_id "MSTRG.77237.201"; exon_number "11";
chr17	StringTie	exon	47394025	47394099	1000	+	.	gene_id "MSTRG.77237"; transcript_id "MSTRG.77237.201"; exon_number "12";
chr17	StringTie	exon	47395834	47397917	1000	+	.	gene_id "MSTRG.77237"; transcript_id "MSTRG.77237.201"; exon_number "13";
chr17	StringTie	exon	47402132	47402203	1000	+	.	gene_id "MSTRG.77237"; transcript_id "MSTRG.77237.201"; exon_number "14";
chr17	StringTie	exon	47403878	47404021	1000	+	.	gene_id "MSTRG.77237"; transcript_id "MSTRG.77237.201"; exon_number "15";
chr17	StringTie	exon	47404562	47404633	1000	+	.	gene_id "MSTRG.77237"; transcript_id "MSTRG.77237.201"; exon_number "16";
chr17	StringTie	exon	47409647	47409691	1000	+	.	gene_id "MSTRG.77237"; transcript_id "MSTRG.77237.201"; exon_number "17";
chr17	StringTie	exon	47412773	47412949	1000	+	.	gene_id "MSTRG.77237"; transcript_id "MSTRG.77237.201"; exon_number "18";
chr17	StringTie	transcript	47324498	47416171	1000	+	.	gene_id "MSTRG.77237"; transcript_id "MSTRG.77237.202";
chr17	StringTie	exon	47324498	47324523	1000	+	.	gene_id "MSTRG.77237"; transcript_id "MSTRG.77237.202"; exon_number "1";
chr17	StringTie	exon	47328269	47328383	1000	+	.	gene_id "MSTRG.77237"; transcript_id "MSTRG.77237.202"; exon_number "2";
chr17	StringTie	exon	47335196	47335356	1000	+	.	gene_id "MSTRG.77237"; transcript_id "MSTRG.77237.202"; exon_number "3";
chr17	StringTie	exon	47341391	47341499	1000	+	.	gene_id "MSTRG.77237"; transcript_id "MSTRG.77237.202"; exon_number "4";
chr17	StringTie	exon	47341921	47342032	1000	+	.	gene_id "MSTRG.77237"; transcript_id "MSTRG.77237.202"; exon_number "5";
chr17	StringTie	exon	47344162	47344292	1000	+	.	gene_id "MSTRG.77237"; transcript_id "MSTRG.77237.202"; exon_number "6";
chr17	StringTie	exon	47345016	47345098	1000	+	.	gene_id "MSTRG.77237"; transcript_id "MSTRG.77237.202"; exon_number "7";
chr17	StringTie	exon	47361378	47361521	1000	+	.	gene_id "MSTRG.77237"; transcript_id "MSTRG.77237.202"; exon_number "8";
chr17	StringTie	exon	47370437	47370508	1000	+	.	gene_id "MSTRG.77237"; transcript_id "MSTRG.77237.202"; exon_number "9";
chr17	StringTie	exon	47374472	47374966	1000	+	.	gene_id "MSTRG.77237"; transcript_id "MSTRG.77237.202"; exon_number "10";
chr17	StringTie	exon	47377766	47377903	1000	+	.	gene_id "MSTRG.77237"; transcript_id "MSTRG.77237.202"; exon_number "11";
chr17	StringTie	exon	47379182	47379253	1000	+	.	gene_id "MSTRG.77237"; transcript_id "MSTRG.77237.202"; exon_number "12";
chr17	StringTie	exon	47391437	47391580	1000	+	.	gene_id "MSTRG.77237"; transcript_id "MSTRG.77237.202"; exon_number "13";
chr17	StringTie	exon	47394025	47394099	1000	+	.	gene_id "MSTRG.77237"; transcript_id "MSTRG.77237.202"; exon_number "14";
chr17	StringTie	exon	47395834	47395977	1000	+	.	gene_id "MSTRG.77237"; transcript_id "MSTRG.77237.202"; exon_number "15";
chr17	StringTie	exon	47402135	47402203	1000	+	.	gene_id "MSTRG.77237"; transcript_id "MSTRG.77237.202"; exon_number "16";
chr17	StringTie	exon	47403878	47404021	1000	+	.	gene_id "MSTRG.77237"; transcript_id "MSTRG.77237.202"; exon_number "17";
chr17	StringTie	exon	47404562	47404633	1000	+	.	gene_id "MSTRG.77237"; transcript_id "MSTRG.77237.202"; exon_number "18";
chr17	StringTie	exon	47409647	47409691	1000	+	.	gene_id "MSTRG.77237"; transcript_id "MSTRG.77237.202"; exon_number "19";
chr17	StringTie	exon	47412773	47412916	1000	+	.	gene_id "MSTRG.77237"; transcript_id "MSTRG.77237.202"; exon_number "20";
chr17	StringTie	exon	47414848	47414919	1000	+	.	gene_id "MSTRG.77237"; transcript_id "MSTRG.77237.202"; exon_number "21";
chr17	StringTie	exon	47415912	47416171	1000	+	.	gene_id "MSTRG.77237"; transcript_id "MSTRG.77237.202"; exon_number "22";
chr17	StringTie	transcript	47324511	47397950	1000	+	.	gene_id "MSTRG.77237"; transcript_id "MSTRG.77237.203";
chr17	StringTie	exon	47324511	47324614	1000	+	.	gene_id "MSTRG.77237"; transcript_id "MSTRG.77237.203"; exon_number "1";
chr17	StringTie	exon	47326226	47326387	1000	+	.	gene_id "MSTRG.77237"; transcript_id "MSTRG.77237.203"; exon_number "2";
chr17	StringTie	exon	47328269	47328383	1000	+	.	gene_id "MSTRG.77237"; transcript_id "MSTRG.77237.203"; exon_number "3";
chr17	StringTie	exon	47335196	47335356	1000	+	.	gene_id "MSTRG.77237"; transcript_id "MSTRG.77237.203"; exon_number "4";
chr17	StringTie	exon	47341921	47342032	1000	+	.	gene_id "MSTRG.77237"; transcript_id "MSTRG.77237.203"; exon_number "5";
chr17	StringTie	exon	47344162	47344292	1000	+	.	gene_id "MSTRG.77237"; transcript_id "MSTRG.77237.203"; exon_number "6";
chr17	StringTie	exon	47345016	47345098	1000	+	.	gene_id "MSTRG.77237"; transcript_id "MSTRG.77237.203"; exon_number "7";
chr17	StringTie	exon	47361378	47361521	1000	+	.	gene_id "MSTRG.77237"; transcript_id "MSTRG.77237.203"; exon_number "8";
chr17	StringTie	exon	47370437	47370508	1000	+	.	gene_id "MSTRG.77237"; transcript_id "MSTRG.77237.203"; exon_number "9";
chr17	StringTie	exon	47374472	47374966	1000	+	.	gene_id "MSTRG.77237"; transcript_id "MSTRG.77237.203"; exon_number "10";
chr17	StringTie	exon	47377766	47377903	1000	+	.	gene_id "MSTRG.77237"; transcript_id "MSTRG.77237.203"; exon_number "11";
chr17	StringTie	exon	47391437	47391580	1000	+	.	gene_id "MSTRG.77237"; transcript_id "MSTRG.77237.203"; exon_number "12";
chr17	StringTie	exon	47394025	47394099	1000	+	.	gene_id "MSTRG.77237"; transcript_id "MSTRG.77237.203"; exon_number "13";
chr17	StringTie	exon	47395834	47395977	1000	+	.	gene_id "MSTRG.77237"; transcript_id "MSTRG.77237.203"; exon_number "14";
chr17	StringTie	exon	47397069	47397950	1000	+	.	gene_id "MSTRG.77237"; transcript_id "MSTRG.77237.203"; exon_number "15";
chr17	StringTie	transcript	47324587	47407681	1000	+	.	gene_id "MSTRG.77237"; transcript_id "MSTRG.77237.204";
chr17	StringTie	exon	47324587	47324614	1000	+	.	gene_id "MSTRG.77237"; transcript_id "MSTRG.77237.204"; exon_number "1";
chr17	StringTie	exon	47326226	47326387	1000	+	.	gene_id "MSTRG.77237"; transcript_id "MSTRG.77237.204"; exon_number "2";
chr17	StringTie	exon	47328269	47328383	1000	+	.	gene_id "MSTRG.77237"; transcript_id "MSTRG.77237.204"; exon_number "3";
chr17	StringTie	exon	47335196	47335356	1000	+	.	gene_id "MSTRG.77237"; transcript_id "MSTRG.77237.204"; exon_number "4";
chr17	StringTie	exon	47341921	47342032	1000	+	.	gene_id "MSTRG.77237"; transcript_id "MSTRG.77237.204"; exon_number "5";
chr17	StringTie	exon	47344162	47344292	1000	+	.	gene_id "MSTRG.77237"; transcript_id "MSTRG.77237.204"; exon_number "6";
chr17	StringTie	exon	47345016	47345098	1000	+	.	gene_id "MSTRG.77237"; transcript_id "MSTRG.77237.204"; exon_number "7";
chr17	StringTie	exon	47370437	47370508	1000	+	.	gene_id "MSTRG.77237"; transcript_id "MSTRG.77237.204"; exon_number "8";
chr17	StringTie	exon	47374472	47374966	1000	+	.	gene_id "MSTRG.77237"; transcript_id "MSTRG.77237.204"; exon_number "9";
chr17	StringTie	exon	47377766	47377903	1000	+	.	gene_id "MSTRG.77237"; transcript_id "MSTRG.77237.204"; exon_number "10";
chr17	StringTie	exon	47379182	47379253	1000	+	.	gene_id "MSTRG.77237"; transcript_id "MSTRG.77237.204"; exon_number "11";
chr17	StringTie	exon	47391437	47391580	1000	+	.	gene_id "MSTRG.77237"; transcript_id "MSTRG.77237.204"; exon_number "12";
chr17	StringTie	exon	47394025	47394099	1000	+	.	gene_id "MSTRG.77237"; transcript_id "MSTRG.77237.204"; exon_number "13";
chr17	StringTie	exon	47395834	47395977	1000	+	.	gene_id "MSTRG.77237"; transcript_id "MSTRG.77237.204"; exon_number "14";
chr17	StringTie	exon	47402132	47402203	1000	+	.	gene_id "MSTRG.77237"; transcript_id "MSTRG.77237.204"; exon_number "15";
chr17	StringTie	exon	47403878	47404021	1000	+	.	gene_id "MSTRG.77237"; transcript_id "MSTRG.77237.204"; exon_number "16";
chr17	StringTie	exon	47404562	47404633	1000	+	.	gene_id "MSTRG.77237"; transcript_id "MSTRG.77237.204"; exon_number "17";
chr17	StringTie	exon	47407530	47407681	1000	+	.	gene_id "MSTRG.77237"; transcript_id "MSTRG.77237.204"; exon_number "18";
chr17	StringTie	transcript	47324688	47398906	1000	+	.	gene_id "MSTRG.77237"; transcript_id "MSTRG.77237.205";
chr17	StringTie	exon	47324688	47324717	1000	+	.	gene_id "MSTRG.77237"; transcript_id "MSTRG.77237.205"; exon_number "1";
chr17	StringTie	exon	47326226	47326387	1000	+	.	gene_id "MSTRG.77237"; transcript_id "MSTRG.77237.205"; exon_number "2";
chr17	StringTie	exon	47328269	47328383	1000	+	.	gene_id "MSTRG.77237"; transcript_id "MSTRG.77237.205"; exon_number "3";
chr17	StringTie	exon	47335196	47335356	1000	+	.	gene_id "MSTRG.77237"; transcript_id "MSTRG.77237.205"; exon_number "4";
chr17	StringTie	exon	47341921	47342032	1000	+	.	gene_id "MSTRG.77237"; transcript_id "MSTRG.77237.205"; exon_number "5";
chr17	StringTie	exon	47344162	47344292	1000	+	.	gene_id "MSTRG.77237"; transcript_id "MSTRG.77237.205"; exon_number "6";
chr17	StringTie	exon	47345016	47345098	1000	+	.	gene_id "MSTRG.77237"; transcript_id "MSTRG.77237.205"; exon_number "7";
chr17	StringTie	exon	47347808	47347951	1000	+	.	gene_id "MSTRG.77237"; transcript_id "MSTRG.77237.205"; exon_number "8";
chr17	StringTie	exon	47370437	47370508	1000	+	.	gene_id "MSTRG.77237"; transcript_id "MSTRG.77237.205"; exon_number "9";
chr17	StringTie	exon	47374472	47374966	1000	+	.	gene_id "MSTRG.77237"; transcript_id "MSTRG.77237.205"; exon_number "10";
chr17	StringTie	exon	47377766	47377903	1000	+	.	gene_id "MSTRG.77237"; transcript_id "MSTRG.77237.205"; exon_number "11";
chr17	StringTie	exon	47379182	47379253	1000	+	.	gene_id "MSTRG.77237"; transcript_id "MSTRG.77237.205"; exon_number "12";
chr17	StringTie	exon	47391437	47391580	1000	+	.	gene_id "MSTRG.77237"; transcript_id "MSTRG.77237.205"; exon_number "13";
chr17	StringTie	exon	47394025	47394099	1000	+	.	gene_id "MSTRG.77237"; transcript_id "MSTRG.77237.205"; exon_number "14";
chr17	StringTie	exon	47395834	47395974	1000	+	.	gene_id "MSTRG.77237"; transcript_id "MSTRG.77237.205"; exon_number "15";
chr17	StringTie	exon	47397055	47398906	1000	+	.	gene_id "MSTRG.77237"; transcript_id "MSTRG.77237.205"; exon_number "16";
chr17	StringTie	transcript	47326218	47349466	1000	+	.	gene_id "MSTRG.77237"; transcript_id "MSTRG.77237.206";
chr17	StringTie	exon	47326218	47326387	1000	+	.	gene_id "MSTRG.77237"; transcript_id "MSTRG.77237.206"; exon_number "1";
chr17	StringTie	exon	47328269	47328383	1000	+	.	gene_id "MSTRG.77237"; transcript_id "MSTRG.77237.206"; exon_number "2";
chr17	StringTie	exon	47335196	47335356	1000	+	.	gene_id "MSTRG.77237"; transcript_id "MSTRG.77237.206"; exon_number "3";
chr17	StringTie	exon	47341921	47342032	1000	+	.	gene_id "MSTRG.77237"; transcript_id "MSTRG.77237.206"; exon_number "4";
chr17	StringTie	exon	47344162	47344292	1000	+	.	gene_id "MSTRG.77237"; transcript_id "MSTRG.77237.206"; exon_number "5";
chr17	StringTie	exon	47344831	47349466	1000	+	.	gene_id "MSTRG.77237"; transcript_id "MSTRG.77237.206"; exon_number "6";
chr17	StringTie	transcript	47328736	47414975	1000	+	.	gene_id "MSTRG.77237"; transcript_id "MSTRG.77237.209";
chr17	StringTie	exon	47328736	47329038	1000	+	.	gene_id "MSTRG.77237"; transcript_id "MSTRG.77237.209"; exon_number "1";
chr17	StringTie	exon	47335196	47335356	1000	+	.	gene_id "MSTRG.77237"; transcript_id "MSTRG.77237.209"; exon_number "2";
chr17	StringTie	exon	47341921	47342032	1000	+	.	gene_id "MSTRG.77237"; transcript_id "MSTRG.77237.209"; exon_number "3";
chr17	StringTie	exon	47344162	47344292	1000	+	.	gene_id "MSTRG.77237"; transcript_id "MSTRG.77237.209"; exon_number "4";
chr17	StringTie	exon	47345016	47345098	1000	+	.	gene_id "MSTRG.77237"; transcript_id "MSTRG.77237.209"; exon_number "5";
chr17	StringTie	exon	47361378	47361521	1000	+	.	gene_id "MSTRG.77237"; transcript_id "MSTRG.77237.209"; exon_number "6";
chr17	StringTie	exon	47370437	47370508	1000	+	.	gene_id "MSTRG.77237"; transcript_id "MSTRG.77237.209"; exon_number "7";
chr17	StringTie	exon	47374472	47374966	1000	+	.	gene_id "MSTRG.77237"; transcript_id "MSTRG.77237.209"; exon_number "8";
chr17	StringTie	exon	47377766	47377903	1000	+	.	gene_id "MSTRG.77237"; transcript_id "MSTRG.77237.209"; exon_number "9";
chr17	StringTie	exon	47379182	47379253	1000	+	.	gene_id "MSTRG.77237"; transcript_id "MSTRG.77237.209"; exon_number "10";
chr17	StringTie	exon	47391437	47391580	1000	+	.	gene_id "MSTRG.77237"; transcript_id "MSTRG.77237.209"; exon_number "11";
chr17	StringTie	exon	47394025	47394099	1000	+	.	gene_id "MSTRG.77237"; transcript_id "MSTRG.77237.209"; exon_number "12";
chr17	StringTie	exon	47395834	47395977	1000	+	.	gene_id "MSTRG.77237"; transcript_id "MSTRG.77237.209"; exon_number "13";
chr17	StringTie	exon	47414848	47414975	1000	+	.	gene_id "MSTRG.77237"; transcript_id "MSTRG.77237.209"; exon_number "14";
chr17	StringTie	transcript	47252478	47313893	1000	+	.	gene_id "MSTRG.77237"; transcript_id "MSTRG.77237.21";
chr17	StringTie	exon	47252478	47252524	1000	+	.	gene_id "MSTRG.77237"; transcript_id "MSTRG.77237.21"; exon_number "1";
chr17	StringTie	exon	47274419	47274504	1000	+	.	gene_id "MSTRG.77237"; transcript_id "MSTRG.77237.21"; exon_number "2";
chr17	StringTie	exon	47283354	47283549	1000	+	.	gene_id "MSTRG.77237"; transcript_id "MSTRG.77237.21"; exon_number "3";
chr17	StringTie	exon	47284443	47284695	1000	+	.	gene_id "MSTRG.77237"; transcript_id "MSTRG.77237.21"; exon_number "4";
chr17	StringTie	exon	47286260	47286422	1000	+	.	gene_id "MSTRG.77237"; transcript_id "MSTRG.77237.21"; exon_number "5";
chr17	StringTie	exon	47287070	47287231	1000	+	.	gene_id "MSTRG.77237"; transcript_id "MSTRG.77237.21"; exon_number "6";
chr17	StringTie	exon	47289681	47289776	1000	+	.	gene_id "MSTRG.77237"; transcript_id "MSTRG.77237.21"; exon_number "7";
chr17	StringTie	exon	47290185	47290274	1000	+	.	gene_id "MSTRG.77237"; transcript_id "MSTRG.77237.21"; exon_number "8";
chr17	StringTie	exon	47290954	47291088	1000	+	.	gene_id "MSTRG.77237"; transcript_id "MSTRG.77237.21"; exon_number "9";
chr17	StringTie	exon	47292139	47292568	1000	+	.	gene_id "MSTRG.77237"; transcript_id "MSTRG.77237.21"; exon_number "10";
chr17	StringTie	exon	47299308	47299530	1000	+	.	gene_id "MSTRG.77237"; transcript_id "MSTRG.77237.21"; exon_number "11";
chr17	StringTie	exon	47300478	47300578	1000	+	.	gene_id "MSTRG.77237"; transcript_id "MSTRG.77237.21"; exon_number "12";
chr17	StringTie	exon	47302721	47302840	1000	+	.	gene_id "MSTRG.77237"; transcript_id "MSTRG.77237.21"; exon_number "13";
chr17	StringTie	exon	47307471	47307637	1000	+	.	gene_id "MSTRG.77237"; transcript_id "MSTRG.77237.21"; exon_number "14";
chr17	StringTie	exon	47310139	47313893	1000	+	.	gene_id "MSTRG.77237"; transcript_id "MSTRG.77237.21"; exon_number "15";
chr17	StringTie	transcript	47366466	47430912	1000	+	.	gene_id "MSTRG.77237"; transcript_id "MSTRG.77237.211";
chr17	StringTie	exon	47366466	47369924	1000	+	.	gene_id "MSTRG.77237"; transcript_id "MSTRG.77237.211"; exon_number "1";
chr17	StringTie	exon	47370437	47370508	1000	+	.	gene_id "MSTRG.77237"; transcript_id "MSTRG.77237.211"; exon_number "2";
chr17	StringTie	exon	47374472	47374966	1000	+	.	gene_id "MSTRG.77237"; transcript_id "MSTRG.77237.211"; exon_number "3";
chr17	StringTie	exon	47377766	47377903	1000	+	.	gene_id "MSTRG.77237"; transcript_id "MSTRG.77237.211"; exon_number "4";
chr17	StringTie	exon	47379182	47379253	1000	+	.	gene_id "MSTRG.77237"; transcript_id "MSTRG.77237.211"; exon_number "5";
chr17	StringTie	exon	47389223	47389427	1000	+	.	gene_id "MSTRG.77237"; transcript_id "MSTRG.77237.211"; exon_number "6";
chr17	StringTie	exon	47391437	47391580	1000	+	.	gene_id "MSTRG.77237"; transcript_id "MSTRG.77237.211"; exon_number "7";
chr17	StringTie	exon	47394025	47394099	1000	+	.	gene_id "MSTRG.77237"; transcript_id "MSTRG.77237.211"; exon_number "8";
chr17	StringTie	exon	47395834	47395977	1000	+	.	gene_id "MSTRG.77237"; transcript_id "MSTRG.77237.211"; exon_number "9";
chr17	StringTie	exon	47402132	47402203	1000	+	.	gene_id "MSTRG.77237"; transcript_id "MSTRG.77237.211"; exon_number "10";
chr17	StringTie	exon	47403878	47404021	1000	+	.	gene_id "MSTRG.77237"; transcript_id "MSTRG.77237.211"; exon_number "11";
chr17	StringTie	exon	47404562	47404633	1000	+	.	gene_id "MSTRG.77237"; transcript_id "MSTRG.77237.211"; exon_number "12";
chr17	StringTie	exon	47409647	47409691	1000	+	.	gene_id "MSTRG.77237"; transcript_id "MSTRG.77237.211"; exon_number "13";
chr17	StringTie	exon	47412773	47412916	1000	+	.	gene_id "MSTRG.77237"; transcript_id "MSTRG.77237.211"; exon_number "14";
chr17	StringTie	exon	47414848	47414919	1000	+	.	gene_id "MSTRG.77237"; transcript_id "MSTRG.77237.211"; exon_number "15";
chr17	StringTie	exon	47429818	47430912	1000	+	.	gene_id "MSTRG.77237"; transcript_id "MSTRG.77237.211"; exon_number "16";
chr17	StringTie	transcript	47369616	47420882	1000	+	.	gene_id "MSTRG.77237"; transcript_id "MSTRG.77237.212";
chr17	StringTie	exon	47369616	47369924	1000	+	.	gene_id "MSTRG.77237"; transcript_id "MSTRG.77237.212"; exon_number "1";
chr17	StringTie	exon	47370437	47370508	1000	+	.	gene_id "MSTRG.77237"; transcript_id "MSTRG.77237.212"; exon_number "2";
chr17	StringTie	exon	47374472	47374966	1000	+	.	gene_id "MSTRG.77237"; transcript_id "MSTRG.77237.212"; exon_number "3";
chr17	StringTie	exon	47377766	47377903	1000	+	.	gene_id "MSTRG.77237"; transcript_id "MSTRG.77237.212"; exon_number "4";
chr17	StringTie	exon	47391437	47391580	1000	+	.	gene_id "MSTRG.77237"; transcript_id "MSTRG.77237.212"; exon_number "5";
chr17	StringTie	exon	47394025	47394099	1000	+	.	gene_id "MSTRG.77237"; transcript_id "MSTRG.77237.212"; exon_number "6";
chr17	StringTie	exon	47395834	47395977	1000	+	.	gene_id "MSTRG.77237"; transcript_id "MSTRG.77237.212"; exon_number "7";
chr17	StringTie	exon	47402132	47402203	1000	+	.	gene_id "MSTRG.77237"; transcript_id "MSTRG.77237.212"; exon_number "8";
chr17	StringTie	exon	47403878	47404021	1000	+	.	gene_id "MSTRG.77237"; transcript_id "MSTRG.77237.212"; exon_number "9";
chr17	StringTie	exon	47404562	47404633	1000	+	.	gene_id "MSTRG.77237"; transcript_id "MSTRG.77237.212"; exon_number "10";
chr17	StringTie	exon	47409647	47409691	1000	+	.	gene_id "MSTRG.77237"; transcript_id "MSTRG.77237.212"; exon_number "11";
chr17	StringTie	exon	47412773	47412916	1000	+	.	gene_id "MSTRG.77237"; transcript_id "MSTRG.77237.212"; exon_number "12";
chr17	StringTie	exon	47414848	47414919	1000	+	.	gene_id "MSTRG.77237"; transcript_id "MSTRG.77237.212"; exon_number "13";
chr17	StringTie	exon	47415912	47420882	1000	+	.	gene_id "MSTRG.77237"; transcript_id "MSTRG.77237.212"; exon_number "14";
chr17	StringTie	transcript	47369616	47419816	1000	+	.	gene_id "MSTRG.77237"; transcript_id "MSTRG.77237.213";
chr17	StringTie	exon	47369616	47369924	1000	+	.	gene_id "MSTRG.77237"; transcript_id "MSTRG.77237.213"; exon_number "1";
chr17	StringTie	exon	47370437	47370508	1000	+	.	gene_id "MSTRG.77237"; transcript_id "MSTRG.77237.213"; exon_number "2";
chr17	StringTie	exon	47374472	47374966	1000	+	.	gene_id "MSTRG.77237"; transcript_id "MSTRG.77237.213"; exon_number "3";
chr17	StringTie	exon	47377766	47377903	1000	+	.	gene_id "MSTRG.77237"; transcript_id "MSTRG.77237.213"; exon_number "4";
chr17	StringTie	exon	47379182	47379253	1000	+	.	gene_id "MSTRG.77237"; transcript_id "MSTRG.77237.213"; exon_number "5";
chr17	StringTie	exon	47391437	47391580	1000	+	.	gene_id "MSTRG.77237"; transcript_id "MSTRG.77237.213"; exon_number "6";
chr17	StringTie	exon	47394025	47394099	1000	+	.	gene_id "MSTRG.77237"; transcript_id "MSTRG.77237.213"; exon_number "7";
chr17	StringTie	exon	47395834	47395977	1000	+	.	gene_id "MSTRG.77237"; transcript_id "MSTRG.77237.213"; exon_number "8";
chr17	StringTie	exon	47397131	47397917	1000	+	.	gene_id "MSTRG.77237"; transcript_id "MSTRG.77237.213"; exon_number "9";
chr17	StringTie	exon	47402132	47402203	1000	+	.	gene_id "MSTRG.77237"; transcript_id "MSTRG.77237.213"; exon_number "10";
chr17	StringTie	exon	47403878	47404021	1000	+	.	gene_id "MSTRG.77237"; transcript_id "MSTRG.77237.213"; exon_number "11";
chr17	StringTie	exon	47404562	47404633	1000	+	.	gene_id "MSTRG.77237"; transcript_id "MSTRG.77237.213"; exon_number "12";
chr17	StringTie	exon	47407530	47407677	1000	+	.	gene_id "MSTRG.77237"; transcript_id "MSTRG.77237.213"; exon_number "13";
chr17	StringTie	exon	47409645	47409691	1000	+	.	gene_id "MSTRG.77237"; transcript_id "MSTRG.77237.213"; exon_number "14";
chr17	StringTie	exon	47412773	47412916	1000	+	.	gene_id "MSTRG.77237"; transcript_id "MSTRG.77237.213"; exon_number "15";
chr17	StringTie	exon	47414848	47414919	1000	+	.	gene_id "MSTRG.77237"; transcript_id "MSTRG.77237.213"; exon_number "16";
chr17	StringTie	exon	47415912	47419816	1000	+	.	gene_id "MSTRG.77237"; transcript_id "MSTRG.77237.213"; exon_number "17";
chr17	StringTie	transcript	47379452	47412901	1000	+	.	gene_id "MSTRG.77237"; transcript_id "MSTRG.77237.217";
chr17	StringTie	exon	47379452	47382078	1000	+	.	gene_id "MSTRG.77237"; transcript_id "MSTRG.77237.217"; exon_number "1";
chr17	StringTie	exon	47391437	47391580	1000	+	.	gene_id "MSTRG.77237"; transcript_id "MSTRG.77237.217"; exon_number "2";
chr17	StringTie	exon	47394025	47394099	1000	+	.	gene_id "MSTRG.77237"; transcript_id "MSTRG.77237.217"; exon_number "3";
chr17	StringTie	exon	47395834	47395977	1000	+	.	gene_id "MSTRG.77237"; transcript_id "MSTRG.77237.217"; exon_number "4";
chr17	StringTie	exon	47402132	47402203	1000	+	.	gene_id "MSTRG.77237"; transcript_id "MSTRG.77237.217"; exon_number "5";
chr17	StringTie	exon	47403878	47404021	1000	+	.	gene_id "MSTRG.77237"; transcript_id "MSTRG.77237.217"; exon_number "6";
chr17	StringTie	exon	47404562	47404633	1000	+	.	gene_id "MSTRG.77237"; transcript_id "MSTRG.77237.217"; exon_number "7";
chr17	StringTie	exon	47409647	47409691	1000	+	.	gene_id "MSTRG.77237"; transcript_id "MSTRG.77237.217"; exon_number "8";
chr17	StringTie	exon	47412773	47412901	1000	+	.	gene_id "MSTRG.77237"; transcript_id "MSTRG.77237.217"; exon_number "9";
chr17	StringTie	transcript	47389809	47398883	1000	+	.	gene_id "MSTRG.77237"; transcript_id "MSTRG.77237.218";
chr17	StringTie	exon	47389809	47389833	1000	+	.	gene_id "MSTRG.77237"; transcript_id "MSTRG.77237.218"; exon_number "1";
chr17	StringTie	exon	47391437	47391580	1000	+	.	gene_id "MSTRG.77237"; transcript_id "MSTRG.77237.218"; exon_number "2";
chr17	StringTie	exon	47394025	47394099	1000	+	.	gene_id "MSTRG.77237"; transcript_id "MSTRG.77237.218"; exon_number "3";
chr17	StringTie	exon	47395834	47395977	1000	+	.	gene_id "MSTRG.77237"; transcript_id "MSTRG.77237.218"; exon_number "4";
chr17	StringTie	exon	47397069	47398883	1000	+	.	gene_id "MSTRG.77237"; transcript_id "MSTRG.77237.218"; exon_number "5";
chr17	StringTie	transcript	47390387	47419656	1000	+	.	gene_id "MSTRG.77237"; transcript_id "MSTRG.77237.219";
chr17	StringTie	exon	47390387	47390476	1000	+	.	gene_id "MSTRG.77237"; transcript_id "MSTRG.77237.219"; exon_number "1";
chr17	StringTie	exon	47391437	47391580	1000	+	.	gene_id "MSTRG.77237"; transcript_id "MSTRG.77237.219"; exon_number "2";
chr17	StringTie	exon	47394025	47394099	1000	+	.	gene_id "MSTRG.77237"; transcript_id "MSTRG.77237.219"; exon_number "3";
chr17	StringTie	exon	47395834	47395977	1000	+	.	gene_id "MSTRG.77237"; transcript_id "MSTRG.77237.219"; exon_number "4";
chr17	StringTie	exon	47397131	47397873	1000	+	.	gene_id "MSTRG.77237"; transcript_id "MSTRG.77237.219"; exon_number "5";
chr17	StringTie	exon	47402132	47402203	1000	+	.	gene_id "MSTRG.77237"; transcript_id "MSTRG.77237.219"; exon_number "6";
chr17	StringTie	exon	47403878	47404021	1000	+	.	gene_id "MSTRG.77237"; transcript_id "MSTRG.77237.219"; exon_number "7";
chr17	StringTie	exon	47404562	47404633	1000	+	.	gene_id "MSTRG.77237"; transcript_id "MSTRG.77237.219"; exon_number "8";
chr17	StringTie	exon	47409647	47409691	1000	+	.	gene_id "MSTRG.77237"; transcript_id "MSTRG.77237.219"; exon_number "9";
chr17	StringTie	exon	47412773	47412916	1000	+	.	gene_id "MSTRG.77237"; transcript_id "MSTRG.77237.219"; exon_number "10";
chr17	StringTie	exon	47414848	47414919	1000	+	.	gene_id "MSTRG.77237"; transcript_id "MSTRG.77237.219"; exon_number "11";
chr17	StringTie	exon	47415912	47419656	1000	+	.	gene_id "MSTRG.77237"; transcript_id "MSTRG.77237.219"; exon_number "12";
chr17	StringTie	transcript	47253284	47399236	1000	+	.	gene_id "MSTRG.77237"; transcript_id "MSTRG.77237.22";
chr17	StringTie	exon	47253284	47253940	1000	+	.	gene_id "MSTRG.77237"; transcript_id "MSTRG.77237.22"; exon_number "1";
chr17	StringTie	exon	47274419	47274504	1000	+	.	gene_id "MSTRG.77237"; transcript_id "MSTRG.77237.22"; exon_number "2";
chr17	StringTie	exon	47283354	47283549	1000	+	.	gene_id "MSTRG.77237"; transcript_id "MSTRG.77237.22"; exon_number "3";
chr17	StringTie	exon	47284443	47284695	1000	+	.	gene_id "MSTRG.77237"; transcript_id "MSTRG.77237.22"; exon_number "4";
chr17	StringTie	exon	47286260	47286422	1000	+	.	gene_id "MSTRG.77237"; transcript_id "MSTRG.77237.22"; exon_number "5";
chr17	StringTie	exon	47287070	47287231	1000	+	.	gene_id "MSTRG.77237"; transcript_id "MSTRG.77237.22"; exon_number "6";
chr17	StringTie	exon	47289681	47289776	1000	+	.	gene_id "MSTRG.77237"; transcript_id "MSTRG.77237.22"; exon_number "7";
chr17	StringTie	exon	47290185	47290274	1000	+	.	gene_id "MSTRG.77237"; transcript_id "MSTRG.77237.22"; exon_number "8";
chr17	StringTie	exon	47290954	47291088	1000	+	.	gene_id "MSTRG.77237"; transcript_id "MSTRG.77237.22"; exon_number "9";
chr17	StringTie	exon	47291188	47292568	1000	+	.	gene_id "MSTRG.77237"; transcript_id "MSTRG.77237.22"; exon_number "10";
chr17	StringTie	exon	47299308	47299530	1000	+	.	gene_id "MSTRG.77237"; transcript_id "MSTRG.77237.22"; exon_number "11";
chr17	StringTie	exon	47300478	47300578	1000	+	.	gene_id "MSTRG.77237"; transcript_id "MSTRG.77237.22"; exon_number "12";
chr17	StringTie	exon	47302721	47302840	1000	+	.	gene_id "MSTRG.77237"; transcript_id "MSTRG.77237.22"; exon_number "13";
chr17	StringTie	exon	47307471	47307637	1000	+	.	gene_id "MSTRG.77237"; transcript_id "MSTRG.77237.22"; exon_number "14";
chr17	StringTie	exon	47310139	47312510	1000	+	.	gene_id "MSTRG.77237"; transcript_id "MSTRG.77237.22"; exon_number "15";
chr17	StringTie	exon	47312558	47324523	1000	+	.	gene_id "MSTRG.77237"; transcript_id "MSTRG.77237.22"; exon_number "16";
chr17	StringTie	exon	47326226	47326387	1000	+	.	gene_id "MSTRG.77237"; transcript_id "MSTRG.77237.22"; exon_number "17";
chr17	StringTie	exon	47328269	47328383	1000	+	.	gene_id "MSTRG.77237"; transcript_id "MSTRG.77237.22"; exon_number "18";
chr17	StringTie	exon	47335196	47335356	1000	+	.	gene_id "MSTRG.77237"; transcript_id "MSTRG.77237.22"; exon_number "19";
chr17	StringTie	exon	47341921	47342032	1000	+	.	gene_id "MSTRG.77237"; transcript_id "MSTRG.77237.22"; exon_number "20";
chr17	StringTie	exon	47344162	47345098	1000	+	.	gene_id "MSTRG.77237"; transcript_id "MSTRG.77237.22"; exon_number "21";
chr17	StringTie	exon	47370437	47370508	1000	+	.	gene_id "MSTRG.77237"; transcript_id "MSTRG.77237.22"; exon_number "22";
chr17	StringTie	exon	47374472	47374966	1000	+	.	gene_id "MSTRG.77237"; transcript_id "MSTRG.77237.22"; exon_number "23";
chr17	StringTie	exon	47377766	47377903	1000	+	.	gene_id "MSTRG.77237"; transcript_id "MSTRG.77237.22"; exon_number "24";
chr17	StringTie	exon	47379182	47379253	1000	+	.	gene_id "MSTRG.77237"; transcript_id "MSTRG.77237.22"; exon_number "25";
chr17	StringTie	exon	47391437	47391580	1000	+	.	gene_id "MSTRG.77237"; transcript_id "MSTRG.77237.22"; exon_number "26";
chr17	StringTie	exon	47394025	47394099	1000	+	.	gene_id "MSTRG.77237"; transcript_id "MSTRG.77237.22"; exon_number "27";
chr17	StringTie	exon	47395834	47399236	1000	+	.	gene_id "MSTRG.77237"; transcript_id "MSTRG.77237.22"; exon_number "28";
chr17	StringTie	transcript	47390451	47398905	1000	+	.	gene_id "MSTRG.77237"; transcript_id "MSTRG.77237.220";
chr17	StringTie	exon	47390451	47390476	1000	+	.	gene_id "MSTRG.77237"; transcript_id "MSTRG.77237.220"; exon_number "1";
chr17	StringTie	exon	47391437	47391580	1000	+	.	gene_id "MSTRG.77237"; transcript_id "MSTRG.77237.220"; exon_number "2";
chr17	StringTie	exon	47394025	47394099	1000	+	.	gene_id "MSTRG.77237"; transcript_id "MSTRG.77237.220"; exon_number "3";
chr17	StringTie	exon	47395834	47395977	1000	+	.	gene_id "MSTRG.77237"; transcript_id "MSTRG.77237.220"; exon_number "4";
chr17	StringTie	exon	47397069	47398905	1000	+	.	gene_id "MSTRG.77237"; transcript_id "MSTRG.77237.220"; exon_number "5";
chr17	StringTie	transcript	47400949	47423351	1000	+	.	gene_id "MSTRG.77237"; transcript_id "MSTRG.77237.221";
chr17	StringTie	exon	47400949	47401536	1000	+	.	gene_id "MSTRG.77237"; transcript_id "MSTRG.77237.221"; exon_number "1";
chr17	StringTie	exon	47402132	47402203	1000	+	.	gene_id "MSTRG.77237"; transcript_id "MSTRG.77237.221"; exon_number "2";
chr17	StringTie	exon	47403878	47404021	1000	+	.	gene_id "MSTRG.77237"; transcript_id "MSTRG.77237.221"; exon_number "3";
chr17	StringTie	exon	47404562	47404633	1000	+	.	gene_id "MSTRG.77237"; transcript_id "MSTRG.77237.221"; exon_number "4";
chr17	StringTie	exon	47409647	47409691	1000	+	.	gene_id "MSTRG.77237"; transcript_id "MSTRG.77237.221"; exon_number "5";
chr17	StringTie	exon	47412773	47412916	1000	+	.	gene_id "MSTRG.77237"; transcript_id "MSTRG.77237.221"; exon_number "6";
chr17	StringTie	exon	47414848	47414919	1000	+	.	gene_id "MSTRG.77237"; transcript_id "MSTRG.77237.221"; exon_number "7";
chr17	StringTie	exon	47415912	47423351	1000	+	.	gene_id "MSTRG.77237"; transcript_id "MSTRG.77237.221"; exon_number "8";
chr17	StringTie	transcript	47468212	47472158	1000	+	.	gene_id "MSTRG.77237"; transcript_id "MSTRG.77237.222";
chr17	StringTie	exon	47468212	47468783	1000	+	.	gene_id "MSTRG.77237"; transcript_id "MSTRG.77237.222"; exon_number "1";
chr17	StringTie	exon	47469636	47470626	1000	+	.	gene_id "MSTRG.77237"; transcript_id "MSTRG.77237.222"; exon_number "2";
chr17	StringTie	exon	47471354	47472158	1000	+	.	gene_id "MSTRG.77237"; transcript_id "MSTRG.77237.222"; exon_number "3";
chr17	StringTie	transcript	47253293	47399410	1000	+	.	gene_id "MSTRG.77237"; transcript_id "MSTRG.77237.23";
chr17	StringTie	exon	47253293	47253940	1000	+	.	gene_id "MSTRG.77237"; transcript_id "MSTRG.77237.23"; exon_number "1";
chr17	StringTie	exon	47274419	47274504	1000	+	.	gene_id "MSTRG.77237"; transcript_id "MSTRG.77237.23"; exon_number "2";
chr17	StringTie	exon	47283354	47283549	1000	+	.	gene_id "MSTRG.77237"; transcript_id "MSTRG.77237.23"; exon_number "3";
chr17	StringTie	exon	47284443	47284695	1000	+	.	gene_id "MSTRG.77237"; transcript_id "MSTRG.77237.23"; exon_number "4";
chr17	StringTie	exon	47286260	47286422	1000	+	.	gene_id "MSTRG.77237"; transcript_id "MSTRG.77237.23"; exon_number "5";
chr17	StringTie	exon	47287070	47287231	1000	+	.	gene_id "MSTRG.77237"; transcript_id "MSTRG.77237.23"; exon_number "6";
chr17	StringTie	exon	47289681	47289776	1000	+	.	gene_id "MSTRG.77237"; transcript_id "MSTRG.77237.23"; exon_number "7";
chr17	StringTie	exon	47290185	47290274	1000	+	.	gene_id "MSTRG.77237"; transcript_id "MSTRG.77237.23"; exon_number "8";
chr17	StringTie	exon	47290954	47291088	1000	+	.	gene_id "MSTRG.77237"; transcript_id "MSTRG.77237.23"; exon_number "9";
chr17	StringTie	exon	47292139	47292568	1000	+	.	gene_id "MSTRG.77237"; transcript_id "MSTRG.77237.23"; exon_number "10";
chr17	StringTie	exon	47299308	47299530	1000	+	.	gene_id "MSTRG.77237"; transcript_id "MSTRG.77237.23"; exon_number "11";
chr17	StringTie	exon	47300478	47300578	1000	+	.	gene_id "MSTRG.77237"; transcript_id "MSTRG.77237.23"; exon_number "12";
chr17	StringTie	exon	47302721	47302840	1000	+	.	gene_id "MSTRG.77237"; transcript_id "MSTRG.77237.23"; exon_number "13";
chr17	StringTie	exon	47307471	47307637	1000	+	.	gene_id "MSTRG.77237"; transcript_id "MSTRG.77237.23"; exon_number "14";
chr17	StringTie	exon	47315304	47324099	1000	+	.	gene_id "MSTRG.77237"; transcript_id "MSTRG.77237.23"; exon_number "15";
chr17	StringTie	exon	47324454	47324523	1000	+	.	gene_id "MSTRG.77237"; transcript_id "MSTRG.77237.23"; exon_number "16";
chr17	StringTie	exon	47326226	47326387	1000	+	.	gene_id "MSTRG.77237"; transcript_id "MSTRG.77237.23"; exon_number "17";
chr17	StringTie	exon	47328269	47328383	1000	+	.	gene_id "MSTRG.77237"; transcript_id "MSTRG.77237.23"; exon_number "18";
chr17	StringTie	exon	47335196	47335356	1000	+	.	gene_id "MSTRG.77237"; transcript_id "MSTRG.77237.23"; exon_number "19";
chr17	StringTie	exon	47341921	47342032	1000	+	.	gene_id "MSTRG.77237"; transcript_id "MSTRG.77237.23"; exon_number "20";
chr17	StringTie	exon	47344162	47344292	1000	+	.	gene_id "MSTRG.77237"; transcript_id "MSTRG.77237.23"; exon_number "21";
chr17	StringTie	exon	47345016	47345098	1000	+	.	gene_id "MSTRG.77237"; transcript_id "MSTRG.77237.23"; exon_number "22";
chr17	StringTie	exon	47347808	47347951	1000	+	.	gene_id "MSTRG.77237"; transcript_id "MSTRG.77237.23"; exon_number "23";
chr17	StringTie	exon	47361378	47361521	1000	+	.	gene_id "MSTRG.77237"; transcript_id "MSTRG.77237.23"; exon_number "24";
chr17	StringTie	exon	47370437	47370508	1000	+	.	gene_id "MSTRG.77237"; transcript_id "MSTRG.77237.23"; exon_number "25";
chr17	StringTie	exon	47374472	47374966	1000	+	.	gene_id "MSTRG.77237"; transcript_id "MSTRG.77237.23"; exon_number "26";
chr17	StringTie	exon	47377766	47377903	1000	+	.	gene_id "MSTRG.77237"; transcript_id "MSTRG.77237.23"; exon_number "27";
chr17	StringTie	exon	47379182	47379253	1000	+	.	gene_id "MSTRG.77237"; transcript_id "MSTRG.77237.23"; exon_number "28";
chr17	StringTie	exon	47389223	47389427	1000	+	.	gene_id "MSTRG.77237"; transcript_id "MSTRG.77237.23"; exon_number "29";
chr17	StringTie	exon	47391437	47391580	1000	+	.	gene_id "MSTRG.77237"; transcript_id "MSTRG.77237.23"; exon_number "30";
chr17	StringTie	exon	47394025	47394099	1000	+	.	gene_id "MSTRG.77237"; transcript_id "MSTRG.77237.23"; exon_number "31";
chr17	StringTie	exon	47395834	47395977	1000	+	.	gene_id "MSTRG.77237"; transcript_id "MSTRG.77237.23"; exon_number "32";
chr17	StringTie	exon	47397069	47399410	1000	+	.	gene_id "MSTRG.77237"; transcript_id "MSTRG.77237.23"; exon_number "33";
chr17	StringTie	transcript	47253447	47423339	1000	+	.	gene_id "MSTRG.77237"; transcript_id "MSTRG.77237.24";
chr17	StringTie	exon	47253447	47254379	1000	+	.	gene_id "MSTRG.77237"; transcript_id "MSTRG.77237.24"; exon_number "1";
chr17	StringTie	exon	47274419	47274504	1000	+	.	gene_id "MSTRG.77237"; transcript_id "MSTRG.77237.24"; exon_number "2";
chr17	StringTie	exon	47283354	47283549	1000	+	.	gene_id "MSTRG.77237"; transcript_id "MSTRG.77237.24"; exon_number "3";
chr17	StringTie	exon	47284443	47284695	1000	+	.	gene_id "MSTRG.77237"; transcript_id "MSTRG.77237.24"; exon_number "4";
chr17	StringTie	exon	47286260	47286422	1000	+	.	gene_id "MSTRG.77237"; transcript_id "MSTRG.77237.24"; exon_number "5";
chr17	StringTie	exon	47287070	47287231	1000	+	.	gene_id "MSTRG.77237"; transcript_id "MSTRG.77237.24"; exon_number "6";
chr17	StringTie	exon	47289681	47289776	1000	+	.	gene_id "MSTRG.77237"; transcript_id "MSTRG.77237.24"; exon_number "7";
chr17	StringTie	exon	47290185	47290274	1000	+	.	gene_id "MSTRG.77237"; transcript_id "MSTRG.77237.24"; exon_number "8";
chr17	StringTie	exon	47290954	47291088	1000	+	.	gene_id "MSTRG.77237"; transcript_id "MSTRG.77237.24"; exon_number "9";
chr17	StringTie	exon	47292139	47292568	1000	+	.	gene_id "MSTRG.77237"; transcript_id "MSTRG.77237.24"; exon_number "10";
chr17	StringTie	exon	47299308	47299530	1000	+	.	gene_id "MSTRG.77237"; transcript_id "MSTRG.77237.24"; exon_number "11";
chr17	StringTie	exon	47300478	47300578	1000	+	.	gene_id "MSTRG.77237"; transcript_id "MSTRG.77237.24"; exon_number "12";
chr17	StringTie	exon	47302721	47302840	1000	+	.	gene_id "MSTRG.77237"; transcript_id "MSTRG.77237.24"; exon_number "13";
chr17	StringTie	exon	47307471	47307637	1000	+	.	gene_id "MSTRG.77237"; transcript_id "MSTRG.77237.24"; exon_number "14";
chr17	StringTie	exon	47310139	47324074	1000	+	.	gene_id "MSTRG.77237"; transcript_id "MSTRG.77237.24"; exon_number "15";
chr17	StringTie	exon	47326226	47326387	1000	+	.	gene_id "MSTRG.77237"; transcript_id "MSTRG.77237.24"; exon_number "16";
chr17	StringTie	exon	47328269	47328383	1000	+	.	gene_id "MSTRG.77237"; transcript_id "MSTRG.77237.24"; exon_number "17";
chr17	StringTie	exon	47335196	47335356	1000	+	.	gene_id "MSTRG.77237"; transcript_id "MSTRG.77237.24"; exon_number "18";
chr17	StringTie	exon	47341921	47342032	1000	+	.	gene_id "MSTRG.77237"; transcript_id "MSTRG.77237.24"; exon_number "19";
chr17	StringTie	exon	47344162	47344292	1000	+	.	gene_id "MSTRG.77237"; transcript_id "MSTRG.77237.24"; exon_number "20";
chr17	StringTie	exon	47345016	47345098	1000	+	.	gene_id "MSTRG.77237"; transcript_id "MSTRG.77237.24"; exon_number "21";
chr17	StringTie	exon	47361378	47361521	1000	+	.	gene_id "MSTRG.77237"; transcript_id "MSTRG.77237.24"; exon_number "22";
chr17	StringTie	exon	47370437	47370508	1000	+	.	gene_id "MSTRG.77237"; transcript_id "MSTRG.77237.24"; exon_number "23";
chr17	StringTie	exon	47374472	47374966	1000	+	.	gene_id "MSTRG.77237"; transcript_id "MSTRG.77237.24"; exon_number "24";
chr17	StringTie	exon	47377766	47377903	1000	+	.	gene_id "MSTRG.77237"; transcript_id "MSTRG.77237.24"; exon_number "25";
chr17	StringTie	exon	47379182	47379253	1000	+	.	gene_id "MSTRG.77237"; transcript_id "MSTRG.77237.24"; exon_number "26";
chr17	StringTie	exon	47391437	47391580	1000	+	.	gene_id "MSTRG.77237"; transcript_id "MSTRG.77237.24"; exon_number "27";
chr17	StringTie	exon	47394025	47394099	1000	+	.	gene_id "MSTRG.77237"; transcript_id "MSTRG.77237.24"; exon_number "28";
chr17	StringTie	exon	47395834	47395977	1000	+	.	gene_id "MSTRG.77237"; transcript_id "MSTRG.77237.24"; exon_number "29";
chr17	StringTie	exon	47402132	47402203	1000	+	.	gene_id "MSTRG.77237"; transcript_id "MSTRG.77237.24"; exon_number "30";
chr17	StringTie	exon	47403878	47404021	1000	+	.	gene_id "MSTRG.77237"; transcript_id "MSTRG.77237.24"; exon_number "31";
chr17	StringTie	exon	47404562	47404633	1000	+	.	gene_id "MSTRG.77237"; transcript_id "MSTRG.77237.24"; exon_number "32";
chr17	StringTie	exon	47409647	47409691	1000	+	.	gene_id "MSTRG.77237"; transcript_id "MSTRG.77237.24"; exon_number "33";
chr17	StringTie	exon	47412773	47412916	1000	+	.	gene_id "MSTRG.77237"; transcript_id "MSTRG.77237.24"; exon_number "34";
chr17	StringTie	exon	47414848	47414919	1000	+	.	gene_id "MSTRG.77237"; transcript_id "MSTRG.77237.24"; exon_number "35";
chr17	StringTie	exon	47415912	47420904	1000	+	.	gene_id "MSTRG.77237"; transcript_id "MSTRG.77237.24"; exon_number "36";
chr17	StringTie	exon	47421064	47423339	1000	+	.	gene_id "MSTRG.77237"; transcript_id "MSTRG.77237.24"; exon_number "37";
chr17	StringTie	transcript	47253585	47433961	1000	+	.	gene_id "MSTRG.77237"; transcript_id "MSTRG.77237.25";
chr17	StringTie	exon	47253585	47254379	1000	+	.	gene_id "MSTRG.77237"; transcript_id "MSTRG.77237.25"; exon_number "1";
chr17	StringTie	exon	47274419	47274504	1000	+	.	gene_id "MSTRG.77237"; transcript_id "MSTRG.77237.25"; exon_number "2";
chr17	StringTie	exon	47283354	47283549	1000	+	.	gene_id "MSTRG.77237"; transcript_id "MSTRG.77237.25"; exon_number "3";
chr17	StringTie	exon	47284443	47284695	1000	+	.	gene_id "MSTRG.77237"; transcript_id "MSTRG.77237.25"; exon_number "4";
chr17	StringTie	exon	47286260	47286422	1000	+	.	gene_id "MSTRG.77237"; transcript_id "MSTRG.77237.25"; exon_number "5";
chr17	StringTie	exon	47287070	47287231	1000	+	.	gene_id "MSTRG.77237"; transcript_id "MSTRG.77237.25"; exon_number "6";
chr17	StringTie	exon	47289681	47289776	1000	+	.	gene_id "MSTRG.77237"; transcript_id "MSTRG.77237.25"; exon_number "7";
chr17	StringTie	exon	47290185	47290274	1000	+	.	gene_id "MSTRG.77237"; transcript_id "MSTRG.77237.25"; exon_number "8";
chr17	StringTie	exon	47290954	47291088	1000	+	.	gene_id "MSTRG.77237"; transcript_id "MSTRG.77237.25"; exon_number "9";
chr17	StringTie	exon	47292139	47292568	1000	+	.	gene_id "MSTRG.77237"; transcript_id "MSTRG.77237.25"; exon_number "10";
chr17	StringTie	exon	47299308	47299530	1000	+	.	gene_id "MSTRG.77237"; transcript_id "MSTRG.77237.25"; exon_number "11";
chr17	StringTie	exon	47300478	47300578	1000	+	.	gene_id "MSTRG.77237"; transcript_id "MSTRG.77237.25"; exon_number "12";
chr17	StringTie	exon	47302721	47302840	1000	+	.	gene_id "MSTRG.77237"; transcript_id "MSTRG.77237.25"; exon_number "13";
chr17	StringTie	exon	47307471	47307637	1000	+	.	gene_id "MSTRG.77237"; transcript_id "MSTRG.77237.25"; exon_number "14";
chr17	StringTie	exon	47310139	47323541	1000	+	.	gene_id "MSTRG.77237"; transcript_id "MSTRG.77237.25"; exon_number "15";
chr17	StringTie	exon	47328269	47328383	1000	+	.	gene_id "MSTRG.77237"; transcript_id "MSTRG.77237.25"; exon_number "16";
chr17	StringTie	exon	47335196	47335356	1000	+	.	gene_id "MSTRG.77237"; transcript_id "MSTRG.77237.25"; exon_number "17";
chr17	StringTie	exon	47341921	47342032	1000	+	.	gene_id "MSTRG.77237"; transcript_id "MSTRG.77237.25"; exon_number "18";
chr17	StringTie	exon	47344162	47344292	1000	+	.	gene_id "MSTRG.77237"; transcript_id "MSTRG.77237.25"; exon_number "19";
chr17	StringTie	exon	47345016	47345098	1000	+	.	gene_id "MSTRG.77237"; transcript_id "MSTRG.77237.25"; exon_number "20";
chr17	StringTie	exon	47347808	47347849	1000	+	.	gene_id "MSTRG.77237"; transcript_id "MSTRG.77237.25"; exon_number "21";
chr17	StringTie	exon	47361386	47361521	1000	+	.	gene_id "MSTRG.77237"; transcript_id "MSTRG.77237.25"; exon_number "22";
chr17	StringTie	exon	47370437	47370508	1000	+	.	gene_id "MSTRG.77237"; transcript_id "MSTRG.77237.25"; exon_number "23";
chr17	StringTie	exon	47374472	47374966	1000	+	.	gene_id "MSTRG.77237"; transcript_id "MSTRG.77237.25"; exon_number "24";
chr17	StringTie	exon	47377766	47377903	1000	+	.	gene_id "MSTRG.77237"; transcript_id "MSTRG.77237.25"; exon_number "25";
chr17	StringTie	exon	47379182	47379253	1000	+	.	gene_id "MSTRG.77237"; transcript_id "MSTRG.77237.25"; exon_number "26";
chr17	StringTie	exon	47391437	47391580	1000	+	.	gene_id "MSTRG.77237"; transcript_id "MSTRG.77237.25"; exon_number "27";
chr17	StringTie	exon	47394025	47394099	1000	+	.	gene_id "MSTRG.77237"; transcript_id "MSTRG.77237.25"; exon_number "28";
chr17	StringTie	exon	47395834	47395977	1000	+	.	gene_id "MSTRG.77237"; transcript_id "MSTRG.77237.25"; exon_number "29";
chr17	StringTie	exon	47402132	47402203	1000	+	.	gene_id "MSTRG.77237"; transcript_id "MSTRG.77237.25"; exon_number "30";
chr17	StringTie	exon	47403878	47404021	1000	+	.	gene_id "MSTRG.77237"; transcript_id "MSTRG.77237.25"; exon_number "31";
chr17	StringTie	exon	47404562	47404633	1000	+	.	gene_id "MSTRG.77237"; transcript_id "MSTRG.77237.25"; exon_number "32";
chr17	StringTie	exon	47407530	47407677	1000	+	.	gene_id "MSTRG.77237"; transcript_id "MSTRG.77237.25"; exon_number "33";
chr17	StringTie	exon	47409645	47409691	1000	+	.	gene_id "MSTRG.77237"; transcript_id "MSTRG.77237.25"; exon_number "34";
chr17	StringTie	exon	47412773	47412916	1000	+	.	gene_id "MSTRG.77237"; transcript_id "MSTRG.77237.25"; exon_number "35";
chr17	StringTie	exon	47414848	47414919	1000	+	.	gene_id "MSTRG.77237"; transcript_id "MSTRG.77237.25"; exon_number "36";
chr17	StringTie	exon	47429818	47433961	1000	+	.	gene_id "MSTRG.77237"; transcript_id "MSTRG.77237.25"; exon_number "37";
chr17	StringTie	transcript	47253635	47389708	1000	+	.	gene_id "MSTRG.77237"; transcript_id "MSTRG.77237.26";
chr17	StringTie	exon	47253635	47254379	1000	+	.	gene_id "MSTRG.77237"; transcript_id "MSTRG.77237.26"; exon_number "1";
chr17	StringTie	exon	47274419	47274504	1000	+	.	gene_id "MSTRG.77237"; transcript_id "MSTRG.77237.26"; exon_number "2";
chr17	StringTie	exon	47283354	47283549	1000	+	.	gene_id "MSTRG.77237"; transcript_id "MSTRG.77237.26"; exon_number "3";
chr17	StringTie	exon	47284443	47284695	1000	+	.	gene_id "MSTRG.77237"; transcript_id "MSTRG.77237.26"; exon_number "4";
chr17	StringTie	exon	47286260	47286422	1000	+	.	gene_id "MSTRG.77237"; transcript_id "MSTRG.77237.26"; exon_number "5";
chr17	StringTie	exon	47287070	47287231	1000	+	.	gene_id "MSTRG.77237"; transcript_id "MSTRG.77237.26"; exon_number "6";
chr17	StringTie	exon	47289681	47289776	1000	+	.	gene_id "MSTRG.77237"; transcript_id "MSTRG.77237.26"; exon_number "7";
chr17	StringTie	exon	47290185	47290274	1000	+	.	gene_id "MSTRG.77237"; transcript_id "MSTRG.77237.26"; exon_number "8";
chr17	StringTie	exon	47290954	47291088	1000	+	.	gene_id "MSTRG.77237"; transcript_id "MSTRG.77237.26"; exon_number "9";
chr17	StringTie	exon	47292139	47292568	1000	+	.	gene_id "MSTRG.77237"; transcript_id "MSTRG.77237.26"; exon_number "10";
chr17	StringTie	exon	47299308	47299530	1000	+	.	gene_id "MSTRG.77237"; transcript_id "MSTRG.77237.26"; exon_number "11";
chr17	StringTie	exon	47300478	47300578	1000	+	.	gene_id "MSTRG.77237"; transcript_id "MSTRG.77237.26"; exon_number "12";
chr17	StringTie	exon	47302721	47302840	1000	+	.	gene_id "MSTRG.77237"; transcript_id "MSTRG.77237.26"; exon_number "13";
chr17	StringTie	exon	47307471	47307637	1000	+	.	gene_id "MSTRG.77237"; transcript_id "MSTRG.77237.26"; exon_number "14";
chr17	StringTie	exon	47310139	47324523	1000	+	.	gene_id "MSTRG.77237"; transcript_id "MSTRG.77237.26"; exon_number "15";
chr17	StringTie	exon	47326226	47326387	1000	+	.	gene_id "MSTRG.77237"; transcript_id "MSTRG.77237.26"; exon_number "16";
chr17	StringTie	exon	47328269	47328383	1000	+	.	gene_id "MSTRG.77237"; transcript_id "MSTRG.77237.26"; exon_number "17";
chr17	StringTie	exon	47335196	47335356	1000	+	.	gene_id "MSTRG.77237"; transcript_id "MSTRG.77237.26"; exon_number "18";
chr17	StringTie	exon	47341921	47342032	1000	+	.	gene_id "MSTRG.77237"; transcript_id "MSTRG.77237.26"; exon_number "19";
chr17	StringTie	exon	47344162	47345098	1000	+	.	gene_id "MSTRG.77237"; transcript_id "MSTRG.77237.26"; exon_number "20";
chr17	StringTie	exon	47361378	47361521	1000	+	.	gene_id "MSTRG.77237"; transcript_id "MSTRG.77237.26"; exon_number "21";
chr17	StringTie	exon	47370437	47370508	1000	+	.	gene_id "MSTRG.77237"; transcript_id "MSTRG.77237.26"; exon_number "22";
chr17	StringTie	exon	47374472	47374966	1000	+	.	gene_id "MSTRG.77237"; transcript_id "MSTRG.77237.26"; exon_number "23";
chr17	StringTie	exon	47377766	47377903	1000	+	.	gene_id "MSTRG.77237"; transcript_id "MSTRG.77237.26"; exon_number "24";
chr17	StringTie	exon	47379182	47379253	1000	+	.	gene_id "MSTRG.77237"; transcript_id "MSTRG.77237.26"; exon_number "25";
chr17	StringTie	exon	47389617	47389708	1000	+	.	gene_id "MSTRG.77237"; transcript_id "MSTRG.77237.26"; exon_number "26";
chr17	StringTie	transcript	47253677	47431457	1000	+	.	gene_id "MSTRG.77237"; transcript_id "MSTRG.77237.27";
chr17	StringTie	exon	47253677	47254379	1000	+	.	gene_id "MSTRG.77237"; transcript_id "MSTRG.77237.27"; exon_number "1";
chr17	StringTie	exon	47274419	47274504	1000	+	.	gene_id "MSTRG.77237"; transcript_id "MSTRG.77237.27"; exon_number "2";
chr17	StringTie	exon	47283354	47283549	1000	+	.	gene_id "MSTRG.77237"; transcript_id "MSTRG.77237.27"; exon_number "3";
chr17	StringTie	exon	47284443	47284695	1000	+	.	gene_id "MSTRG.77237"; transcript_id "MSTRG.77237.27"; exon_number "4";
chr17	StringTie	exon	47286260	47286422	1000	+	.	gene_id "MSTRG.77237"; transcript_id "MSTRG.77237.27"; exon_number "5";
chr17	StringTie	exon	47287070	47287231	1000	+	.	gene_id "MSTRG.77237"; transcript_id "MSTRG.77237.27"; exon_number "6";
chr17	StringTie	exon	47289681	47289776	1000	+	.	gene_id "MSTRG.77237"; transcript_id "MSTRG.77237.27"; exon_number "7";
chr17	StringTie	exon	47290185	47290274	1000	+	.	gene_id "MSTRG.77237"; transcript_id "MSTRG.77237.27"; exon_number "8";
chr17	StringTie	exon	47290954	47291088	1000	+	.	gene_id "MSTRG.77237"; transcript_id "MSTRG.77237.27"; exon_number "9";
chr17	StringTie	exon	47292139	47292568	1000	+	.	gene_id "MSTRG.77237"; transcript_id "MSTRG.77237.27"; exon_number "10";
chr17	StringTie	exon	47299308	47299530	1000	+	.	gene_id "MSTRG.77237"; transcript_id "MSTRG.77237.27"; exon_number "11";
chr17	StringTie	exon	47300478	47300578	1000	+	.	gene_id "MSTRG.77237"; transcript_id "MSTRG.77237.27"; exon_number "12";
chr17	StringTie	exon	47302721	47302840	1000	+	.	gene_id "MSTRG.77237"; transcript_id "MSTRG.77237.27"; exon_number "13";
chr17	StringTie	exon	47307471	47307637	1000	+	.	gene_id "MSTRG.77237"; transcript_id "MSTRG.77237.27"; exon_number "14";
chr17	StringTie	exon	47310116	47323541	1000	+	.	gene_id "MSTRG.77237"; transcript_id "MSTRG.77237.27"; exon_number "15";
chr17	StringTie	exon	47326226	47328383	1000	+	.	gene_id "MSTRG.77237"; transcript_id "MSTRG.77237.27"; exon_number "16";
chr17	StringTie	exon	47335196	47335356	1000	+	.	gene_id "MSTRG.77237"; transcript_id "MSTRG.77237.27"; exon_number "17";
chr17	StringTie	exon	47341921	47342032	1000	+	.	gene_id "MSTRG.77237"; transcript_id "MSTRG.77237.27"; exon_number "18";
chr17	StringTie	exon	47344162	47344292	1000	+	.	gene_id "MSTRG.77237"; transcript_id "MSTRG.77237.27"; exon_number "19";
chr17	StringTie	exon	47345016	47345098	1000	+	.	gene_id "MSTRG.77237"; transcript_id "MSTRG.77237.27"; exon_number "20";
chr17	StringTie	exon	47370437	47370508	1000	+	.	gene_id "MSTRG.77237"; transcript_id "MSTRG.77237.27"; exon_number "21";
chr17	StringTie	exon	47374472	47374966	1000	+	.	gene_id "MSTRG.77237"; transcript_id "MSTRG.77237.27"; exon_number "22";
chr17	StringTie	exon	47377766	47377903	1000	+	.	gene_id "MSTRG.77237"; transcript_id "MSTRG.77237.27"; exon_number "23";
chr17	StringTie	exon	47379182	47379253	1000	+	.	gene_id "MSTRG.77237"; transcript_id "MSTRG.77237.27"; exon_number "24";
chr17	StringTie	exon	47391437	47391580	1000	+	.	gene_id "MSTRG.77237"; transcript_id "MSTRG.77237.27"; exon_number "25";
chr17	StringTie	exon	47394025	47394099	1000	+	.	gene_id "MSTRG.77237"; transcript_id "MSTRG.77237.27"; exon_number "26";
chr17	StringTie	exon	47395834	47395977	1000	+	.	gene_id "MSTRG.77237"; transcript_id "MSTRG.77237.27"; exon_number "27";
chr17	StringTie	exon	47402132	47402203	1000	+	.	gene_id "MSTRG.77237"; transcript_id "MSTRG.77237.27"; exon_number "28";
chr17	StringTie	exon	47403878	47404021	1000	+	.	gene_id "MSTRG.77237"; transcript_id "MSTRG.77237.27"; exon_number "29";
chr17	StringTie	exon	47404562	47404633	1000	+	.	gene_id "MSTRG.77237"; transcript_id "MSTRG.77237.27"; exon_number "30";
chr17	StringTie	exon	47409647	47409691	1000	+	.	gene_id "MSTRG.77237"; transcript_id "MSTRG.77237.27"; exon_number "31";
chr17	StringTie	exon	47412773	47412916	1000	+	.	gene_id "MSTRG.77237"; transcript_id "MSTRG.77237.27"; exon_number "32";
chr17	StringTie	exon	47414848	47414919	1000	+	.	gene_id "MSTRG.77237"; transcript_id "MSTRG.77237.27"; exon_number "33";
chr17	StringTie	exon	47429818	47431457	1000	+	.	gene_id "MSTRG.77237"; transcript_id "MSTRG.77237.27"; exon_number "34";
chr17	StringTie	transcript	47253689	47398938	1000	+	.	gene_id "MSTRG.77237"; transcript_id "MSTRG.77237.28";
chr17	StringTie	exon	47253689	47253940	1000	+	.	gene_id "MSTRG.77237"; transcript_id "MSTRG.77237.28"; exon_number "1";
chr17	StringTie	exon	47274419	47274504	1000	+	.	gene_id "MSTRG.77237"; transcript_id "MSTRG.77237.28"; exon_number "2";
chr17	StringTie	exon	47283354	47283549	1000	+	.	gene_id "MSTRG.77237"; transcript_id "MSTRG.77237.28"; exon_number "3";
chr17	StringTie	exon	47284443	47284695	1000	+	.	gene_id "MSTRG.77237"; transcript_id "MSTRG.77237.28"; exon_number "4";
chr17	StringTie	exon	47286260	47286422	1000	+	.	gene_id "MSTRG.77237"; transcript_id "MSTRG.77237.28"; exon_number "5";
chr17	StringTie	exon	47287070	47287231	1000	+	.	gene_id "MSTRG.77237"; transcript_id "MSTRG.77237.28"; exon_number "6";
chr17	StringTie	exon	47289681	47289776	1000	+	.	gene_id "MSTRG.77237"; transcript_id "MSTRG.77237.28"; exon_number "7";
chr17	StringTie	exon	47290185	47290274	1000	+	.	gene_id "MSTRG.77237"; transcript_id "MSTRG.77237.28"; exon_number "8";
chr17	StringTie	exon	47290954	47291088	1000	+	.	gene_id "MSTRG.77237"; transcript_id "MSTRG.77237.28"; exon_number "9";
chr17	StringTie	exon	47292139	47292568	1000	+	.	gene_id "MSTRG.77237"; transcript_id "MSTRG.77237.28"; exon_number "10";
chr17	StringTie	exon	47299308	47299530	1000	+	.	gene_id "MSTRG.77237"; transcript_id "MSTRG.77237.28"; exon_number "11";
chr17	StringTie	exon	47300478	47300578	1000	+	.	gene_id "MSTRG.77237"; transcript_id "MSTRG.77237.28"; exon_number "12";
chr17	StringTie	exon	47302721	47302840	1000	+	.	gene_id "MSTRG.77237"; transcript_id "MSTRG.77237.28"; exon_number "13";
chr17	StringTie	exon	47307471	47307637	1000	+	.	gene_id "MSTRG.77237"; transcript_id "MSTRG.77237.28"; exon_number "14";
chr17	StringTie	exon	47322468	47323932	1000	+	.	gene_id "MSTRG.77237"; transcript_id "MSTRG.77237.28"; exon_number "15";
chr17	StringTie	exon	47324454	47324523	1000	+	.	gene_id "MSTRG.77237"; transcript_id "MSTRG.77237.28"; exon_number "16";
chr17	StringTie	exon	47326226	47326387	1000	+	.	gene_id "MSTRG.77237"; transcript_id "MSTRG.77237.28"; exon_number "17";
chr17	StringTie	exon	47328269	47328383	1000	+	.	gene_id "MSTRG.77237"; transcript_id "MSTRG.77237.28"; exon_number "18";
chr17	StringTie	exon	47328793	47329038	1000	+	.	gene_id "MSTRG.77237"; transcript_id "MSTRG.77237.28"; exon_number "19";
chr17	StringTie	exon	47335196	47335356	1000	+	.	gene_id "MSTRG.77237"; transcript_id "MSTRG.77237.28"; exon_number "20";
chr17	StringTie	exon	47341921	47342032	1000	+	.	gene_id "MSTRG.77237"; transcript_id "MSTRG.77237.28"; exon_number "21";
chr17	StringTie	exon	47344162	47344292	1000	+	.	gene_id "MSTRG.77237"; transcript_id "MSTRG.77237.28"; exon_number "22";
chr17	StringTie	exon	47345016	47345098	1000	+	.	gene_id "MSTRG.77237"; transcript_id "MSTRG.77237.28"; exon_number "23";
chr17	StringTie	exon	47370437	47370508	1000	+	.	gene_id "MSTRG.77237"; transcript_id "MSTRG.77237.28"; exon_number "24";
chr17	StringTie	exon	47374472	47374966	1000	+	.	gene_id "MSTRG.77237"; transcript_id "MSTRG.77237.28"; exon_number "25";
chr17	StringTie	exon	47377766	47377903	1000	+	.	gene_id "MSTRG.77237"; transcript_id "MSTRG.77237.28"; exon_number "26";
chr17	StringTie	exon	47391437	47391580	1000	+	.	gene_id "MSTRG.77237"; transcript_id "MSTRG.77237.28"; exon_number "27";
chr17	StringTie	exon	47394025	47394099	1000	+	.	gene_id "MSTRG.77237"; transcript_id "MSTRG.77237.28"; exon_number "28";
chr17	StringTie	exon	47395834	47398153	1000	+	.	gene_id "MSTRG.77237"; transcript_id "MSTRG.77237.28"; exon_number "29";
chr17	StringTie	exon	47398358	47398938	1000	+	.	gene_id "MSTRG.77237"; transcript_id "MSTRG.77237.28"; exon_number "30";
chr17	StringTie	transcript	47253689	47414921	1000	+	.	gene_id "MSTRG.77237"; transcript_id "MSTRG.77237.29";
chr17	StringTie	exon	47253689	47253940	1000	+	.	gene_id "MSTRG.77237"; transcript_id "MSTRG.77237.29"; exon_number "1";
chr17	StringTie	exon	47274419	47274504	1000	+	.	gene_id "MSTRG.77237"; transcript_id "MSTRG.77237.29"; exon_number "2";
chr17	StringTie	exon	47283354	47283549	1000	+	.	gene_id "MSTRG.77237"; transcript_id "MSTRG.77237.29"; exon_number "3";
chr17	StringTie	exon	47284443	47284695	1000	+	.	gene_id "MSTRG.77237"; transcript_id "MSTRG.77237.29"; exon_number "4";
chr17	StringTie	exon	47286260	47286422	1000	+	.	gene_id "MSTRG.77237"; transcript_id "MSTRG.77237.29"; exon_number "5";
chr17	StringTie	exon	47287070	47287231	1000	+	.	gene_id "MSTRG.77237"; transcript_id "MSTRG.77237.29"; exon_number "6";
chr17	StringTie	exon	47289681	47289776	1000	+	.	gene_id "MSTRG.77237"; transcript_id "MSTRG.77237.29"; exon_number "7";
chr17	StringTie	exon	47290185	47290274	1000	+	.	gene_id "MSTRG.77237"; transcript_id "MSTRG.77237.29"; exon_number "8";
chr17	StringTie	exon	47290954	47291088	1000	+	.	gene_id "MSTRG.77237"; transcript_id "MSTRG.77237.29"; exon_number "9";
chr17	StringTie	exon	47292139	47292568	1000	+	.	gene_id "MSTRG.77237"; transcript_id "MSTRG.77237.29"; exon_number "10";
chr17	StringTie	exon	47299308	47299530	1000	+	.	gene_id "MSTRG.77237"; transcript_id "MSTRG.77237.29"; exon_number "11";
chr17	StringTie	exon	47300478	47300578	1000	+	.	gene_id "MSTRG.77237"; transcript_id "MSTRG.77237.29"; exon_number "12";
chr17	StringTie	exon	47302721	47302840	1000	+	.	gene_id "MSTRG.77237"; transcript_id "MSTRG.77237.29"; exon_number "13";
chr17	StringTie	exon	47307471	47307637	1000	+	.	gene_id "MSTRG.77237"; transcript_id "MSTRG.77237.29"; exon_number "14";
chr17	StringTie	exon	47310139	47310695	1000	+	.	gene_id "MSTRG.77237"; transcript_id "MSTRG.77237.29"; exon_number "15";
chr17	StringTie	exon	47315304	47323541	1000	+	.	gene_id "MSTRG.77237"; transcript_id "MSTRG.77237.29"; exon_number "16";
chr17	StringTie	exon	47324454	47324523	1000	+	.	gene_id "MSTRG.77237"; transcript_id "MSTRG.77237.29"; exon_number "17";
chr17	StringTie	exon	47326226	47326387	1000	+	.	gene_id "MSTRG.77237"; transcript_id "MSTRG.77237.29"; exon_number "18";
chr17	StringTie	exon	47328269	47328383	1000	+	.	gene_id "MSTRG.77237"; transcript_id "MSTRG.77237.29"; exon_number "19";
chr17	StringTie	exon	47335196	47335356	1000	+	.	gene_id "MSTRG.77237"; transcript_id "MSTRG.77237.29"; exon_number "20";
chr17	StringTie	exon	47341921	47342032	1000	+	.	gene_id "MSTRG.77237"; transcript_id "MSTRG.77237.29"; exon_number "21";
chr17	StringTie	exon	47344162	47344292	1000	+	.	gene_id "MSTRG.77237"; transcript_id "MSTRG.77237.29"; exon_number "22";
chr17	StringTie	exon	47345016	47345098	1000	+	.	gene_id "MSTRG.77237"; transcript_id "MSTRG.77237.29"; exon_number "23";
chr17	StringTie	exon	47361378	47361521	1000	+	.	gene_id "MSTRG.77237"; transcript_id "MSTRG.77237.29"; exon_number "24";
chr17	StringTie	exon	47370437	47370508	1000	+	.	gene_id "MSTRG.77237"; transcript_id "MSTRG.77237.29"; exon_number "25";
chr17	StringTie	exon	47374472	47374966	1000	+	.	gene_id "MSTRG.77237"; transcript_id "MSTRG.77237.29"; exon_number "26";
chr17	StringTie	exon	47377766	47377903	1000	+	.	gene_id "MSTRG.77237"; transcript_id "MSTRG.77237.29"; exon_number "27";
chr17	StringTie	exon	47379182	47379253	1000	+	.	gene_id "MSTRG.77237"; transcript_id "MSTRG.77237.29"; exon_number "28";
chr17	StringTie	exon	47391437	47391580	1000	+	.	gene_id "MSTRG.77237"; transcript_id "MSTRG.77237.29"; exon_number "29";
chr17	StringTie	exon	47394025	47394099	1000	+	.	gene_id "MSTRG.77237"; transcript_id "MSTRG.77237.29"; exon_number "30";
chr17	StringTie	exon	47395834	47395977	1000	+	.	gene_id "MSTRG.77237"; transcript_id "MSTRG.77237.29"; exon_number "31";
chr17	StringTie	exon	47402132	47402203	1000	+	.	gene_id "MSTRG.77237"; transcript_id "MSTRG.77237.29"; exon_number "32";
chr17	StringTie	exon	47403878	47404021	1000	+	.	gene_id "MSTRG.77237"; transcript_id "MSTRG.77237.29"; exon_number "33";
chr17	StringTie	exon	47404562	47404633	1000	+	.	gene_id "MSTRG.77237"; transcript_id "MSTRG.77237.29"; exon_number "34";
chr17	StringTie	exon	47407530	47407677	1000	+	.	gene_id "MSTRG.77237"; transcript_id "MSTRG.77237.29"; exon_number "35";
chr17	StringTie	exon	47409645	47409691	1000	+	.	gene_id "MSTRG.77237"; transcript_id "MSTRG.77237.29"; exon_number "36";
chr17	StringTie	exon	47412773	47412916	1000	+	.	gene_id "MSTRG.77237"; transcript_id "MSTRG.77237.29"; exon_number "37";
chr17	StringTie	exon	47414848	47414921	1000	+	.	gene_id "MSTRG.77237"; transcript_id "MSTRG.77237.29"; exon_number "38";
chr17	StringTie	transcript	47251170	47465852	1000	+	.	gene_id "MSTRG.77237"; transcript_id "MSTRG.77237.3";
chr17	StringTie	exon	47251170	47253940	1000	+	.	gene_id "MSTRG.77237"; transcript_id "MSTRG.77237.3"; exon_number "1";
chr17	StringTie	exon	47274419	47274504	1000	+	.	gene_id "MSTRG.77237"; transcript_id "MSTRG.77237.3"; exon_number "2";
chr17	StringTie	exon	47283354	47283549	1000	+	.	gene_id "MSTRG.77237"; transcript_id "MSTRG.77237.3"; exon_number "3";
chr17	StringTie	exon	47284443	47284695	1000	+	.	gene_id "MSTRG.77237"; transcript_id "MSTRG.77237.3"; exon_number "4";
chr17	StringTie	exon	47286260	47286422	1000	+	.	gene_id "MSTRG.77237"; transcript_id "MSTRG.77237.3"; exon_number "5";
chr17	StringTie	exon	47287070	47287231	1000	+	.	gene_id "MSTRG.77237"; transcript_id "MSTRG.77237.3"; exon_number "6";
chr17	StringTie	exon	47289681	47289776	1000	+	.	gene_id "MSTRG.77237"; transcript_id "MSTRG.77237.3"; exon_number "7";
chr17	StringTie	exon	47290185	47290274	1000	+	.	gene_id "MSTRG.77237"; transcript_id "MSTRG.77237.3"; exon_number "8";
chr17	StringTie	exon	47290954	47291088	1000	+	.	gene_id "MSTRG.77237"; transcript_id "MSTRG.77237.3"; exon_number "9";
chr17	StringTie	exon	47292139	47292568	1000	+	.	gene_id "MSTRG.77237"; transcript_id "MSTRG.77237.3"; exon_number "10";
chr17	StringTie	exon	47299308	47299530	1000	+	.	gene_id "MSTRG.77237"; transcript_id "MSTRG.77237.3"; exon_number "11";
chr17	StringTie	exon	47300478	47300578	1000	+	.	gene_id "MSTRG.77237"; transcript_id "MSTRG.77237.3"; exon_number "12";
chr17	StringTie	exon	47302721	47302840	1000	+	.	gene_id "MSTRG.77237"; transcript_id "MSTRG.77237.3"; exon_number "13";
chr17	StringTie	exon	47307471	47307637	1000	+	.	gene_id "MSTRG.77237"; transcript_id "MSTRG.77237.3"; exon_number "14";
chr17	StringTie	exon	47310139	47324074	1000	+	.	gene_id "MSTRG.77237"; transcript_id "MSTRG.77237.3"; exon_number "15";
chr17	StringTie	exon	47324454	47324523	1000	+	.	gene_id "MSTRG.77237"; transcript_id "MSTRG.77237.3"; exon_number "16";
chr17	StringTie	exon	47326226	47326387	1000	+	.	gene_id "MSTRG.77237"; transcript_id "MSTRG.77237.3"; exon_number "17";
chr17	StringTie	exon	47328269	47328383	1000	+	.	gene_id "MSTRG.77237"; transcript_id "MSTRG.77237.3"; exon_number "18";
chr17	StringTie	exon	47335196	47335356	1000	+	.	gene_id "MSTRG.77237"; transcript_id "MSTRG.77237.3"; exon_number "19";
chr17	StringTie	exon	47341921	47342032	1000	+	.	gene_id "MSTRG.77237"; transcript_id "MSTRG.77237.3"; exon_number "20";
chr17	StringTie	exon	47344162	47344292	1000	+	.	gene_id "MSTRG.77237"; transcript_id "MSTRG.77237.3"; exon_number "21";
chr17	StringTie	exon	47345016	47345098	1000	+	.	gene_id "MSTRG.77237"; transcript_id "MSTRG.77237.3"; exon_number "22";
chr17	StringTie	exon	47361378	47361521	1000	+	.	gene_id "MSTRG.77237"; transcript_id "MSTRG.77237.3"; exon_number "23";
chr17	StringTie	exon	47370437	47370508	1000	+	.	gene_id "MSTRG.77237"; transcript_id "MSTRG.77237.3"; exon_number "24";
chr17	StringTie	exon	47374472	47374966	1000	+	.	gene_id "MSTRG.77237"; transcript_id "MSTRG.77237.3"; exon_number "25";
chr17	StringTie	exon	47377766	47377903	1000	+	.	gene_id "MSTRG.77237"; transcript_id "MSTRG.77237.3"; exon_number "26";
chr17	StringTie	exon	47379182	47379253	1000	+	.	gene_id "MSTRG.77237"; transcript_id "MSTRG.77237.3"; exon_number "27";
chr17	StringTie	exon	47391437	47391580	1000	+	.	gene_id "MSTRG.77237"; transcript_id "MSTRG.77237.3"; exon_number "28";
chr17	StringTie	exon	47394025	47394099	1000	+	.	gene_id "MSTRG.77237"; transcript_id "MSTRG.77237.3"; exon_number "29";
chr17	StringTie	exon	47395834	47397873	1000	+	.	gene_id "MSTRG.77237"; transcript_id "MSTRG.77237.3"; exon_number "30";
chr17	StringTie	exon	47402132	47402203	1000	+	.	gene_id "MSTRG.77237"; transcript_id "MSTRG.77237.3"; exon_number "31";
chr17	StringTie	exon	47403878	47404021	1000	+	.	gene_id "MSTRG.77237"; transcript_id "MSTRG.77237.3"; exon_number "32";
chr17	StringTie	exon	47404562	47404633	1000	+	.	gene_id "MSTRG.77237"; transcript_id "MSTRG.77237.3"; exon_number "33";
chr17	StringTie	exon	47409647	47409691	1000	+	.	gene_id "MSTRG.77237"; transcript_id "MSTRG.77237.3"; exon_number "34";
chr17	StringTie	exon	47412773	47412916	1000	+	.	gene_id "MSTRG.77237"; transcript_id "MSTRG.77237.3"; exon_number "35";
chr17	StringTie	exon	47414848	47414919	1000	+	.	gene_id "MSTRG.77237"; transcript_id "MSTRG.77237.3"; exon_number "36";
chr17	StringTie	exon	47429818	47440502	1000	+	.	gene_id "MSTRG.77237"; transcript_id "MSTRG.77237.3"; exon_number "37";
chr17	StringTie	exon	47465623	47465852	1000	+	.	gene_id "MSTRG.77237"; transcript_id "MSTRG.77237.3"; exon_number "38";
chr17	StringTie	transcript	47253695	47457002	1000	+	.	gene_id "MSTRG.77237"; transcript_id "MSTRG.77237.30";
chr17	StringTie	exon	47253695	47253940	1000	+	.	gene_id "MSTRG.77237"; transcript_id "MSTRG.77237.30"; exon_number "1";
chr17	StringTie	exon	47274419	47274504	1000	+	.	gene_id "MSTRG.77237"; transcript_id "MSTRG.77237.30"; exon_number "2";
chr17	StringTie	exon	47283354	47283549	1000	+	.	gene_id "MSTRG.77237"; transcript_id "MSTRG.77237.30"; exon_number "3";
chr17	StringTie	exon	47284443	47284695	1000	+	.	gene_id "MSTRG.77237"; transcript_id "MSTRG.77237.30"; exon_number "4";
chr17	StringTie	exon	47286260	47286422	1000	+	.	gene_id "MSTRG.77237"; transcript_id "MSTRG.77237.30"; exon_number "5";
chr17	StringTie	exon	47287070	47287231	1000	+	.	gene_id "MSTRG.77237"; transcript_id "MSTRG.77237.30"; exon_number "6";
chr17	StringTie	exon	47289681	47289776	1000	+	.	gene_id "MSTRG.77237"; transcript_id "MSTRG.77237.30"; exon_number "7";
chr17	StringTie	exon	47290185	47290274	1000	+	.	gene_id "MSTRG.77237"; transcript_id "MSTRG.77237.30"; exon_number "8";
chr17	StringTie	exon	47290954	47291088	1000	+	.	gene_id "MSTRG.77237"; transcript_id "MSTRG.77237.30"; exon_number "9";
chr17	StringTie	exon	47292139	47292568	1000	+	.	gene_id "MSTRG.77237"; transcript_id "MSTRG.77237.30"; exon_number "10";
chr17	StringTie	exon	47299308	47299530	1000	+	.	gene_id "MSTRG.77237"; transcript_id "MSTRG.77237.30"; exon_number "11";
chr17	StringTie	exon	47300478	47300578	1000	+	.	gene_id "MSTRG.77237"; transcript_id "MSTRG.77237.30"; exon_number "12";
chr17	StringTie	exon	47302721	47302840	1000	+	.	gene_id "MSTRG.77237"; transcript_id "MSTRG.77237.30"; exon_number "13";
chr17	StringTie	exon	47307471	47307637	1000	+	.	gene_id "MSTRG.77237"; transcript_id "MSTRG.77237.30"; exon_number "14";
chr17	StringTie	exon	47310139	47323932	1000	+	.	gene_id "MSTRG.77237"; transcript_id "MSTRG.77237.30"; exon_number "15";
chr17	StringTie	exon	47326226	47326387	1000	+	.	gene_id "MSTRG.77237"; transcript_id "MSTRG.77237.30"; exon_number "16";
chr17	StringTie	exon	47328269	47328383	1000	+	.	gene_id "MSTRG.77237"; transcript_id "MSTRG.77237.30"; exon_number "17";
chr17	StringTie	exon	47335196	47335356	1000	+	.	gene_id "MSTRG.77237"; transcript_id "MSTRG.77237.30"; exon_number "18";
chr17	StringTie	exon	47341921	47342032	1000	+	.	gene_id "MSTRG.77237"; transcript_id "MSTRG.77237.30"; exon_number "19";
chr17	StringTie	exon	47344162	47344292	1000	+	.	gene_id "MSTRG.77237"; transcript_id "MSTRG.77237.30"; exon_number "20";
chr17	StringTie	exon	47345016	47345098	1000	+	.	gene_id "MSTRG.77237"; transcript_id "MSTRG.77237.30"; exon_number "21";
chr17	StringTie	exon	47361378	47361521	1000	+	.	gene_id "MSTRG.77237"; transcript_id "MSTRG.77237.30"; exon_number "22";
chr17	StringTie	exon	47370437	47370508	1000	+	.	gene_id "MSTRG.77237"; transcript_id "MSTRG.77237.30"; exon_number "23";
chr17	StringTie	exon	47374472	47374966	1000	+	.	gene_id "MSTRG.77237"; transcript_id "MSTRG.77237.30"; exon_number "24";
chr17	StringTie	exon	47377766	47377903	1000	+	.	gene_id "MSTRG.77237"; transcript_id "MSTRG.77237.30"; exon_number "25";
chr17	StringTie	exon	47391437	47391580	1000	+	.	gene_id "MSTRG.77237"; transcript_id "MSTRG.77237.30"; exon_number "26";
chr17	StringTie	exon	47394025	47394099	1000	+	.	gene_id "MSTRG.77237"; transcript_id "MSTRG.77237.30"; exon_number "27";
chr17	StringTie	exon	47395834	47395977	1000	+	.	gene_id "MSTRG.77237"; transcript_id "MSTRG.77237.30"; exon_number "28";
chr17	StringTie	exon	47402132	47402203	1000	+	.	gene_id "MSTRG.77237"; transcript_id "MSTRG.77237.30"; exon_number "29";
chr17	StringTie	exon	47403878	47404021	1000	+	.	gene_id "MSTRG.77237"; transcript_id "MSTRG.77237.30"; exon_number "30";
chr17	StringTie	exon	47404562	47404633	1000	+	.	gene_id "MSTRG.77237"; transcript_id "MSTRG.77237.30"; exon_number "31";
chr17	StringTie	exon	47409647	47409691	1000	+	.	gene_id "MSTRG.77237"; transcript_id "MSTRG.77237.30"; exon_number "32";
chr17	StringTie	exon	47412773	47412916	1000	+	.	gene_id "MSTRG.77237"; transcript_id "MSTRG.77237.30"; exon_number "33";
chr17	StringTie	exon	47414848	47457002	1000	+	.	gene_id "MSTRG.77237"; transcript_id "MSTRG.77237.30"; exon_number "34";
chr17	StringTie	transcript	47253701	47430694	1000	+	.	gene_id "MSTRG.77237"; transcript_id "MSTRG.77237.31";
chr17	StringTie	exon	47253701	47253940	1000	+	.	gene_id "MSTRG.77237"; transcript_id "MSTRG.77237.31"; exon_number "1";
chr17	StringTie	exon	47274419	47274504	1000	+	.	gene_id "MSTRG.77237"; transcript_id "MSTRG.77237.31"; exon_number "2";
chr17	StringTie	exon	47283354	47283549	1000	+	.	gene_id "MSTRG.77237"; transcript_id "MSTRG.77237.31"; exon_number "3";
chr17	StringTie	exon	47284443	47284695	1000	+	.	gene_id "MSTRG.77237"; transcript_id "MSTRG.77237.31"; exon_number "4";
chr17	StringTie	exon	47286260	47286422	1000	+	.	gene_id "MSTRG.77237"; transcript_id "MSTRG.77237.31"; exon_number "5";
chr17	StringTie	exon	47287070	47287231	1000	+	.	gene_id "MSTRG.77237"; transcript_id "MSTRG.77237.31"; exon_number "6";
chr17	StringTie	exon	47289681	47289776	1000	+	.	gene_id "MSTRG.77237"; transcript_id "MSTRG.77237.31"; exon_number "7";
chr17	StringTie	exon	47290185	47290274	1000	+	.	gene_id "MSTRG.77237"; transcript_id "MSTRG.77237.31"; exon_number "8";
chr17	StringTie	exon	47290954	47291088	1000	+	.	gene_id "MSTRG.77237"; transcript_id "MSTRG.77237.31"; exon_number "9";
chr17	StringTie	exon	47292139	47292568	1000	+	.	gene_id "MSTRG.77237"; transcript_id "MSTRG.77237.31"; exon_number "10";
chr17	StringTie	exon	47299308	47299530	1000	+	.	gene_id "MSTRG.77237"; transcript_id "MSTRG.77237.31"; exon_number "11";
chr17	StringTie	exon	47300478	47300578	1000	+	.	gene_id "MSTRG.77237"; transcript_id "MSTRG.77237.31"; exon_number "12";
chr17	StringTie	exon	47302721	47302840	1000	+	.	gene_id "MSTRG.77237"; transcript_id "MSTRG.77237.31"; exon_number "13";
chr17	StringTie	exon	47307471	47307637	1000	+	.	gene_id "MSTRG.77237"; transcript_id "MSTRG.77237.31"; exon_number "14";
chr17	StringTie	exon	47310139	47324074	1000	+	.	gene_id "MSTRG.77237"; transcript_id "MSTRG.77237.31"; exon_number "15";
chr17	StringTie	exon	47324454	47324523	1000	+	.	gene_id "MSTRG.77237"; transcript_id "MSTRG.77237.31"; exon_number "16";
chr17	StringTie	exon	47326226	47326387	1000	+	.	gene_id "MSTRG.77237"; transcript_id "MSTRG.77237.31"; exon_number "17";
chr17	StringTie	exon	47328269	47328383	1000	+	.	gene_id "MSTRG.77237"; transcript_id "MSTRG.77237.31"; exon_number "18";
chr17	StringTie	exon	47335196	47335356	1000	+	.	gene_id "MSTRG.77237"; transcript_id "MSTRG.77237.31"; exon_number "19";
chr17	StringTie	exon	47341921	47342032	1000	+	.	gene_id "MSTRG.77237"; transcript_id "MSTRG.77237.31"; exon_number "20";
chr17	StringTie	exon	47344162	47344292	1000	+	.	gene_id "MSTRG.77237"; transcript_id "MSTRG.77237.31"; exon_number "21";
chr17	StringTie	exon	47345016	47345098	1000	+	.	gene_id "MSTRG.77237"; transcript_id "MSTRG.77237.31"; exon_number "22";
chr17	StringTie	exon	47361378	47361521	1000	+	.	gene_id "MSTRG.77237"; transcript_id "MSTRG.77237.31"; exon_number "23";
chr17	StringTie	exon	47370437	47370508	1000	+	.	gene_id "MSTRG.77237"; transcript_id "MSTRG.77237.31"; exon_number "24";
chr17	StringTie	exon	47374472	47374966	1000	+	.	gene_id "MSTRG.77237"; transcript_id "MSTRG.77237.31"; exon_number "25";
chr17	StringTie	exon	47377766	47377903	1000	+	.	gene_id "MSTRG.77237"; transcript_id "MSTRG.77237.31"; exon_number "26";
chr17	StringTie	exon	47379182	47379253	1000	+	.	gene_id "MSTRG.77237"; transcript_id "MSTRG.77237.31"; exon_number "27";
chr17	StringTie	exon	47391437	47391580	1000	+	.	gene_id "MSTRG.77237"; transcript_id "MSTRG.77237.31"; exon_number "28";
chr17	StringTie	exon	47394025	47394099	1000	+	.	gene_id "MSTRG.77237"; transcript_id "MSTRG.77237.31"; exon_number "29";
chr17	StringTie	exon	47395834	47395977	1000	+	.	gene_id "MSTRG.77237"; transcript_id "MSTRG.77237.31"; exon_number "30";
chr17	StringTie	exon	47402132	47402203	1000	+	.	gene_id "MSTRG.77237"; transcript_id "MSTRG.77237.31"; exon_number "31";
chr17	StringTie	exon	47403878	47404021	1000	+	.	gene_id "MSTRG.77237"; transcript_id "MSTRG.77237.31"; exon_number "32";
chr17	StringTie	exon	47404562	47404633	1000	+	.	gene_id "MSTRG.77237"; transcript_id "MSTRG.77237.31"; exon_number "33";
chr17	StringTie	exon	47409647	47409691	1000	+	.	gene_id "MSTRG.77237"; transcript_id "MSTRG.77237.31"; exon_number "34";
chr17	StringTie	exon	47412773	47412916	1000	+	.	gene_id "MSTRG.77237"; transcript_id "MSTRG.77237.31"; exon_number "35";
chr17	StringTie	exon	47414848	47414919	1000	+	.	gene_id "MSTRG.77237"; transcript_id "MSTRG.77237.31"; exon_number "36";
chr17	StringTie	exon	47415912	47421865	1000	+	.	gene_id "MSTRG.77237"; transcript_id "MSTRG.77237.31"; exon_number "37";
chr17	StringTie	exon	47429818	47430694	1000	+	.	gene_id "MSTRG.77237"; transcript_id "MSTRG.77237.31"; exon_number "38";
chr17	StringTie	transcript	47253715	47431829	1000	+	.	gene_id "MSTRG.77237"; transcript_id "MSTRG.77237.32";
chr17	StringTie	exon	47253715	47254132	1000	+	.	gene_id "MSTRG.77237"; transcript_id "MSTRG.77237.32"; exon_number "1";
chr17	StringTie	exon	47274419	47274504	1000	+	.	gene_id "MSTRG.77237"; transcript_id "MSTRG.77237.32"; exon_number "2";
chr17	StringTie	exon	47283354	47283549	1000	+	.	gene_id "MSTRG.77237"; transcript_id "MSTRG.77237.32"; exon_number "3";
chr17	StringTie	exon	47284443	47284695	1000	+	.	gene_id "MSTRG.77237"; transcript_id "MSTRG.77237.32"; exon_number "4";
chr17	StringTie	exon	47286260	47286422	1000	+	.	gene_id "MSTRG.77237"; transcript_id "MSTRG.77237.32"; exon_number "5";
chr17	StringTie	exon	47287070	47287231	1000	+	.	gene_id "MSTRG.77237"; transcript_id "MSTRG.77237.32"; exon_number "6";
chr17	StringTie	exon	47289681	47289776	1000	+	.	gene_id "MSTRG.77237"; transcript_id "MSTRG.77237.32"; exon_number "7";
chr17	StringTie	exon	47290185	47290274	1000	+	.	gene_id "MSTRG.77237"; transcript_id "MSTRG.77237.32"; exon_number "8";
chr17	StringTie	exon	47290954	47291088	1000	+	.	gene_id "MSTRG.77237"; transcript_id "MSTRG.77237.32"; exon_number "9";
chr17	StringTie	exon	47292139	47292568	1000	+	.	gene_id "MSTRG.77237"; transcript_id "MSTRG.77237.32"; exon_number "10";
chr17	StringTie	exon	47299308	47299530	1000	+	.	gene_id "MSTRG.77237"; transcript_id "MSTRG.77237.32"; exon_number "11";
chr17	StringTie	exon	47300478	47300578	1000	+	.	gene_id "MSTRG.77237"; transcript_id "MSTRG.77237.32"; exon_number "12";
chr17	StringTie	exon	47302721	47302840	1000	+	.	gene_id "MSTRG.77237"; transcript_id "MSTRG.77237.32"; exon_number "13";
chr17	StringTie	exon	47307471	47307637	1000	+	.	gene_id "MSTRG.77237"; transcript_id "MSTRG.77237.32"; exon_number "14";
chr17	StringTie	exon	47322468	47323541	1000	+	.	gene_id "MSTRG.77237"; transcript_id "MSTRG.77237.32"; exon_number "15";
chr17	StringTie	exon	47324454	47324523	1000	+	.	gene_id "MSTRG.77237"; transcript_id "MSTRG.77237.32"; exon_number "16";
chr17	StringTie	exon	47326226	47326387	1000	+	.	gene_id "MSTRG.77237"; transcript_id "MSTRG.77237.32"; exon_number "17";
chr17	StringTie	exon	47328269	47328383	1000	+	.	gene_id "MSTRG.77237"; transcript_id "MSTRG.77237.32"; exon_number "18";
chr17	StringTie	exon	47335196	47335356	1000	+	.	gene_id "MSTRG.77237"; transcript_id "MSTRG.77237.32"; exon_number "19";
chr17	StringTie	exon	47341921	47342032	1000	+	.	gene_id "MSTRG.77237"; transcript_id "MSTRG.77237.32"; exon_number "20";
chr17	StringTie	exon	47344162	47344292	1000	+	.	gene_id "MSTRG.77237"; transcript_id "MSTRG.77237.32"; exon_number "21";
chr17	StringTie	exon	47345016	47345098	1000	+	.	gene_id "MSTRG.77237"; transcript_id "MSTRG.77237.32"; exon_number "22";
chr17	StringTie	exon	47361378	47361521	1000	+	.	gene_id "MSTRG.77237"; transcript_id "MSTRG.77237.32"; exon_number "23";
chr17	StringTie	exon	47370437	47370508	1000	+	.	gene_id "MSTRG.77237"; transcript_id "MSTRG.77237.32"; exon_number "24";
chr17	StringTie	exon	47374472	47374966	1000	+	.	gene_id "MSTRG.77237"; transcript_id "MSTRG.77237.32"; exon_number "25";
chr17	StringTie	exon	47377766	47377903	1000	+	.	gene_id "MSTRG.77237"; transcript_id "MSTRG.77237.32"; exon_number "26";
chr17	StringTie	exon	47379182	47379253	1000	+	.	gene_id "MSTRG.77237"; transcript_id "MSTRG.77237.32"; exon_number "27";
chr17	StringTie	exon	47391437	47391580	1000	+	.	gene_id "MSTRG.77237"; transcript_id "MSTRG.77237.32"; exon_number "28";
chr17	StringTie	exon	47394025	47394099	1000	+	.	gene_id "MSTRG.77237"; transcript_id "MSTRG.77237.32"; exon_number "29";
chr17	StringTie	exon	47395834	47395977	1000	+	.	gene_id "MSTRG.77237"; transcript_id "MSTRG.77237.32"; exon_number "30";
chr17	StringTie	exon	47397069	47397917	1000	+	.	gene_id "MSTRG.77237"; transcript_id "MSTRG.77237.32"; exon_number "31";
chr17	StringTie	exon	47402132	47402203	1000	+	.	gene_id "MSTRG.77237"; transcript_id "MSTRG.77237.32"; exon_number "32";
chr17	StringTie	exon	47403878	47404021	1000	+	.	gene_id "MSTRG.77237"; transcript_id "MSTRG.77237.32"; exon_number "33";
chr17	StringTie	exon	47404562	47404633	1000	+	.	gene_id "MSTRG.77237"; transcript_id "MSTRG.77237.32"; exon_number "34";
chr17	StringTie	exon	47409647	47409691	1000	+	.	gene_id "MSTRG.77237"; transcript_id "MSTRG.77237.32"; exon_number "35";
chr17	StringTie	exon	47412773	47412916	1000	+	.	gene_id "MSTRG.77237"; transcript_id "MSTRG.77237.32"; exon_number "36";
chr17	StringTie	exon	47414848	47414919	1000	+	.	gene_id "MSTRG.77237"; transcript_id "MSTRG.77237.32"; exon_number "37";
chr17	StringTie	exon	47429818	47431829	1000	+	.	gene_id "MSTRG.77237"; transcript_id "MSTRG.77237.32"; exon_number "38";
chr17	StringTie	transcript	47253751	47399266	1000	+	.	gene_id "MSTRG.77237"; transcript_id "MSTRG.77237.33";
chr17	StringTie	exon	47253751	47253940	1000	+	.	gene_id "MSTRG.77237"; transcript_id "MSTRG.77237.33"; exon_number "1";
chr17	StringTie	exon	47274419	47274504	1000	+	.	gene_id "MSTRG.77237"; transcript_id "MSTRG.77237.33"; exon_number "2";
chr17	StringTie	exon	47283354	47283549	1000	+	.	gene_id "MSTRG.77237"; transcript_id "MSTRG.77237.33"; exon_number "3";
chr17	StringTie	exon	47284443	47284695	1000	+	.	gene_id "MSTRG.77237"; transcript_id "MSTRG.77237.33"; exon_number "4";
chr17	StringTie	exon	47286260	47286422	1000	+	.	gene_id "MSTRG.77237"; transcript_id "MSTRG.77237.33"; exon_number "5";
chr17	StringTie	exon	47287070	47287231	1000	+	.	gene_id "MSTRG.77237"; transcript_id "MSTRG.77237.33"; exon_number "6";
chr17	StringTie	exon	47289681	47289776	1000	+	.	gene_id "MSTRG.77237"; transcript_id "MSTRG.77237.33"; exon_number "7";
chr17	StringTie	exon	47290185	47290274	1000	+	.	gene_id "MSTRG.77237"; transcript_id "MSTRG.77237.33"; exon_number "8";
chr17	StringTie	exon	47290954	47291088	1000	+	.	gene_id "MSTRG.77237"; transcript_id "MSTRG.77237.33"; exon_number "9";
chr17	StringTie	exon	47292139	47292568	1000	+	.	gene_id "MSTRG.77237"; transcript_id "MSTRG.77237.33"; exon_number "10";
chr17	StringTie	exon	47299308	47299530	1000	+	.	gene_id "MSTRG.77237"; transcript_id "MSTRG.77237.33"; exon_number "11";
chr17	StringTie	exon	47300478	47300578	1000	+	.	gene_id "MSTRG.77237"; transcript_id "MSTRG.77237.33"; exon_number "12";
chr17	StringTie	exon	47302721	47302840	1000	+	.	gene_id "MSTRG.77237"; transcript_id "MSTRG.77237.33"; exon_number "13";
chr17	StringTie	exon	47307471	47307637	1000	+	.	gene_id "MSTRG.77237"; transcript_id "MSTRG.77237.33"; exon_number "14";
chr17	StringTie	exon	47322468	47324523	1000	+	.	gene_id "MSTRG.77237"; transcript_id "MSTRG.77237.33"; exon_number "15";
chr17	StringTie	exon	47326226	47326387	1000	+	.	gene_id "MSTRG.77237"; transcript_id "MSTRG.77237.33"; exon_number "16";
chr17	StringTie	exon	47328269	47328383	1000	+	.	gene_id "MSTRG.77237"; transcript_id "MSTRG.77237.33"; exon_number "17";
chr17	StringTie	exon	47335196	47335356	1000	+	.	gene_id "MSTRG.77237"; transcript_id "MSTRG.77237.33"; exon_number "18";
chr17	StringTie	exon	47341921	47342032	1000	+	.	gene_id "MSTRG.77237"; transcript_id "MSTRG.77237.33"; exon_number "19";
chr17	StringTie	exon	47344162	47344292	1000	+	.	gene_id "MSTRG.77237"; transcript_id "MSTRG.77237.33"; exon_number "20";
chr17	StringTie	exon	47345016	47345098	1000	+	.	gene_id "MSTRG.77237"; transcript_id "MSTRG.77237.33"; exon_number "21";
chr17	StringTie	exon	47361378	47361521	1000	+	.	gene_id "MSTRG.77237"; transcript_id "MSTRG.77237.33"; exon_number "22";
chr17	StringTie	exon	47370437	47370508	1000	+	.	gene_id "MSTRG.77237"; transcript_id "MSTRG.77237.33"; exon_number "23";
chr17	StringTie	exon	47374472	47374966	1000	+	.	gene_id "MSTRG.77237"; transcript_id "MSTRG.77237.33"; exon_number "24";
chr17	StringTie	exon	47377766	47377903	1000	+	.	gene_id "MSTRG.77237"; transcript_id "MSTRG.77237.33"; exon_number "25";
chr17	StringTie	exon	47379182	47379253	1000	+	.	gene_id "MSTRG.77237"; transcript_id "MSTRG.77237.33"; exon_number "26";
chr17	StringTie	exon	47391437	47391580	1000	+	.	gene_id "MSTRG.77237"; transcript_id "MSTRG.77237.33"; exon_number "27";
chr17	StringTie	exon	47394025	47394099	1000	+	.	gene_id "MSTRG.77237"; transcript_id "MSTRG.77237.33"; exon_number "28";
chr17	StringTie	exon	47395834	47395977	1000	+	.	gene_id "MSTRG.77237"; transcript_id "MSTRG.77237.33"; exon_number "29";
chr17	StringTie	exon	47397069	47399266	1000	+	.	gene_id "MSTRG.77237"; transcript_id "MSTRG.77237.33"; exon_number "30";
chr17	StringTie	transcript	47253771	47423361	1000	+	.	gene_id "MSTRG.77237"; transcript_id "MSTRG.77237.34";
chr17	StringTie	exon	47253771	47254891	1000	+	.	gene_id "MSTRG.77237"; transcript_id "MSTRG.77237.34"; exon_number "1";
chr17	StringTie	exon	47274419	47274504	1000	+	.	gene_id "MSTRG.77237"; transcript_id "MSTRG.77237.34"; exon_number "2";
chr17	StringTie	exon	47283354	47283549	1000	+	.	gene_id "MSTRG.77237"; transcript_id "MSTRG.77237.34"; exon_number "3";
chr17	StringTie	exon	47284443	47284695	1000	+	.	gene_id "MSTRG.77237"; transcript_id "MSTRG.77237.34"; exon_number "4";
chr17	StringTie	exon	47286260	47286449	1000	+	.	gene_id "MSTRG.77237"; transcript_id "MSTRG.77237.34"; exon_number "5";
chr17	StringTie	exon	47287070	47287231	1000	+	.	gene_id "MSTRG.77237"; transcript_id "MSTRG.77237.34"; exon_number "6";
chr17	StringTie	exon	47289681	47289776	1000	+	.	gene_id "MSTRG.77237"; transcript_id "MSTRG.77237.34"; exon_number "7";
chr17	StringTie	exon	47290185	47290274	1000	+	.	gene_id "MSTRG.77237"; transcript_id "MSTRG.77237.34"; exon_number "8";
chr17	StringTie	exon	47290954	47291088	1000	+	.	gene_id "MSTRG.77237"; transcript_id "MSTRG.77237.34"; exon_number "9";
chr17	StringTie	exon	47292139	47292568	1000	+	.	gene_id "MSTRG.77237"; transcript_id "MSTRG.77237.34"; exon_number "10";
chr17	StringTie	exon	47299308	47299530	1000	+	.	gene_id "MSTRG.77237"; transcript_id "MSTRG.77237.34"; exon_number "11";
chr17	StringTie	exon	47300478	47300578	1000	+	.	gene_id "MSTRG.77237"; transcript_id "MSTRG.77237.34"; exon_number "12";
chr17	StringTie	exon	47302721	47302840	1000	+	.	gene_id "MSTRG.77237"; transcript_id "MSTRG.77237.34"; exon_number "13";
chr17	StringTie	exon	47307471	47307637	1000	+	.	gene_id "MSTRG.77237"; transcript_id "MSTRG.77237.34"; exon_number "14";
chr17	StringTie	exon	47310139	47324074	1000	+	.	gene_id "MSTRG.77237"; transcript_id "MSTRG.77237.34"; exon_number "15";
chr17	StringTie	exon	47324454	47324523	1000	+	.	gene_id "MSTRG.77237"; transcript_id "MSTRG.77237.34"; exon_number "16";
chr17	StringTie	exon	47326226	47326387	1000	+	.	gene_id "MSTRG.77237"; transcript_id "MSTRG.77237.34"; exon_number "17";
chr17	StringTie	exon	47328269	47328383	1000	+	.	gene_id "MSTRG.77237"; transcript_id "MSTRG.77237.34"; exon_number "18";
chr17	StringTie	exon	47335196	47335356	1000	+	.	gene_id "MSTRG.77237"; transcript_id "MSTRG.77237.34"; exon_number "19";
chr17	StringTie	exon	47341921	47342032	1000	+	.	gene_id "MSTRG.77237"; transcript_id "MSTRG.77237.34"; exon_number "20";
chr17	StringTie	exon	47344162	47344292	1000	+	.	gene_id "MSTRG.77237"; transcript_id "MSTRG.77237.34"; exon_number "21";
chr17	StringTie	exon	47345016	47345098	1000	+	.	gene_id "MSTRG.77237"; transcript_id "MSTRG.77237.34"; exon_number "22";
chr17	StringTie	exon	47347808	47347951	1000	+	.	gene_id "MSTRG.77237"; transcript_id "MSTRG.77237.34"; exon_number "23";
chr17	StringTie	exon	47361378	47361521	1000	+	.	gene_id "MSTRG.77237"; transcript_id "MSTRG.77237.34"; exon_number "24";
chr17	StringTie	exon	47370437	47370508	1000	+	.	gene_id "MSTRG.77237"; transcript_id "MSTRG.77237.34"; exon_number "25";
chr17	StringTie	exon	47374472	47374966	1000	+	.	gene_id "MSTRG.77237"; transcript_id "MSTRG.77237.34"; exon_number "26";
chr17	StringTie	exon	47377766	47377903	1000	+	.	gene_id "MSTRG.77237"; transcript_id "MSTRG.77237.34"; exon_number "27";
chr17	StringTie	exon	47379182	47379253	1000	+	.	gene_id "MSTRG.77237"; transcript_id "MSTRG.77237.34"; exon_number "28";
chr17	StringTie	exon	47391437	47391580	1000	+	.	gene_id "MSTRG.77237"; transcript_id "MSTRG.77237.34"; exon_number "29";
chr17	StringTie	exon	47394025	47394099	1000	+	.	gene_id "MSTRG.77237"; transcript_id "MSTRG.77237.34"; exon_number "30";
chr17	StringTie	exon	47395834	47395977	1000	+	.	gene_id "MSTRG.77237"; transcript_id "MSTRG.77237.34"; exon_number "31";
chr17	StringTie	exon	47402132	47402203	1000	+	.	gene_id "MSTRG.77237"; transcript_id "MSTRG.77237.34"; exon_number "32";
chr17	StringTie	exon	47403878	47404021	1000	+	.	gene_id "MSTRG.77237"; transcript_id "MSTRG.77237.34"; exon_number "33";
chr17	StringTie	exon	47404562	47404633	1000	+	.	gene_id "MSTRG.77237"; transcript_id "MSTRG.77237.34"; exon_number "34";
chr17	StringTie	exon	47409647	47409691	1000	+	.	gene_id "MSTRG.77237"; transcript_id "MSTRG.77237.34"; exon_number "35";
chr17	StringTie	exon	47412773	47412916	1000	+	.	gene_id "MSTRG.77237"; transcript_id "MSTRG.77237.34"; exon_number "36";
chr17	StringTie	exon	47414848	47414919	1000	+	.	gene_id "MSTRG.77237"; transcript_id "MSTRG.77237.34"; exon_number "37";
chr17	StringTie	exon	47415912	47423361	1000	+	.	gene_id "MSTRG.77237"; transcript_id "MSTRG.77237.34"; exon_number "38";
chr17	StringTie	transcript	47253771	47457093	1000	+	.	gene_id "MSTRG.77237"; transcript_id "MSTRG.77237.35";
chr17	StringTie	exon	47253771	47254891	1000	+	.	gene_id "MSTRG.77237"; transcript_id "MSTRG.77237.35"; exon_number "1";
chr17	StringTie	exon	47274419	47274504	1000	+	.	gene_id "MSTRG.77237"; transcript_id "MSTRG.77237.35"; exon_number "2";
chr17	StringTie	exon	47283354	47283549	1000	+	.	gene_id "MSTRG.77237"; transcript_id "MSTRG.77237.35"; exon_number "3";
chr17	StringTie	exon	47284443	47284695	1000	+	.	gene_id "MSTRG.77237"; transcript_id "MSTRG.77237.35"; exon_number "4";
chr17	StringTie	exon	47286260	47286422	1000	+	.	gene_id "MSTRG.77237"; transcript_id "MSTRG.77237.35"; exon_number "5";
chr17	StringTie	exon	47287070	47287231	1000	+	.	gene_id "MSTRG.77237"; transcript_id "MSTRG.77237.35"; exon_number "6";
chr17	StringTie	exon	47289681	47289776	1000	+	.	gene_id "MSTRG.77237"; transcript_id "MSTRG.77237.35"; exon_number "7";
chr17	StringTie	exon	47290185	47290274	1000	+	.	gene_id "MSTRG.77237"; transcript_id "MSTRG.77237.35"; exon_number "8";
chr17	StringTie	exon	47290954	47291088	1000	+	.	gene_id "MSTRG.77237"; transcript_id "MSTRG.77237.35"; exon_number "9";
chr17	StringTie	exon	47292139	47292568	1000	+	.	gene_id "MSTRG.77237"; transcript_id "MSTRG.77237.35"; exon_number "10";
chr17	StringTie	exon	47299308	47299530	1000	+	.	gene_id "MSTRG.77237"; transcript_id "MSTRG.77237.35"; exon_number "11";
chr17	StringTie	exon	47300478	47300578	1000	+	.	gene_id "MSTRG.77237"; transcript_id "MSTRG.77237.35"; exon_number "12";
chr17	StringTie	exon	47302724	47302840	1000	+	.	gene_id "MSTRG.77237"; transcript_id "MSTRG.77237.35"; exon_number "13";
chr17	StringTie	exon	47307471	47307637	1000	+	.	gene_id "MSTRG.77237"; transcript_id "MSTRG.77237.35"; exon_number "14";
chr17	StringTie	exon	47313368	47324074	1000	+	.	gene_id "MSTRG.77237"; transcript_id "MSTRG.77237.35"; exon_number "15";
chr17	StringTie	exon	47324454	47324523	1000	+	.	gene_id "MSTRG.77237"; transcript_id "MSTRG.77237.35"; exon_number "16";
chr17	StringTie	exon	47326226	47326387	1000	+	.	gene_id "MSTRG.77237"; transcript_id "MSTRG.77237.35"; exon_number "17";
chr17	StringTie	exon	47328269	47328383	1000	+	.	gene_id "MSTRG.77237"; transcript_id "MSTRG.77237.35"; exon_number "18";
chr17	StringTie	exon	47335196	47335356	1000	+	.	gene_id "MSTRG.77237"; transcript_id "MSTRG.77237.35"; exon_number "19";
chr17	StringTie	exon	47341921	47342032	1000	+	.	gene_id "MSTRG.77237"; transcript_id "MSTRG.77237.35"; exon_number "20";
chr17	StringTie	exon	47344162	47344292	1000	+	.	gene_id "MSTRG.77237"; transcript_id "MSTRG.77237.35"; exon_number "21";
chr17	StringTie	exon	47345016	47345098	1000	+	.	gene_id "MSTRG.77237"; transcript_id "MSTRG.77237.35"; exon_number "22";
chr17	StringTie	exon	47370437	47370508	1000	+	.	gene_id "MSTRG.77237"; transcript_id "MSTRG.77237.35"; exon_number "23";
chr17	StringTie	exon	47374472	47374966	1000	+	.	gene_id "MSTRG.77237"; transcript_id "MSTRG.77237.35"; exon_number "24";
chr17	StringTie	exon	47377766	47377903	1000	+	.	gene_id "MSTRG.77237"; transcript_id "MSTRG.77237.35"; exon_number "25";
chr17	StringTie	exon	47379182	47379253	1000	+	.	gene_id "MSTRG.77237"; transcript_id "MSTRG.77237.35"; exon_number "26";
chr17	StringTie	exon	47391437	47391580	1000	+	.	gene_id "MSTRG.77237"; transcript_id "MSTRG.77237.35"; exon_number "27";
chr17	StringTie	exon	47394025	47394099	1000	+	.	gene_id "MSTRG.77237"; transcript_id "MSTRG.77237.35"; exon_number "28";
chr17	StringTie	exon	47395834	47395977	1000	+	.	gene_id "MSTRG.77237"; transcript_id "MSTRG.77237.35"; exon_number "29";
chr17	StringTie	exon	47402132	47402203	1000	+	.	gene_id "MSTRG.77237"; transcript_id "MSTRG.77237.35"; exon_number "30";
chr17	StringTie	exon	47403878	47404021	1000	+	.	gene_id "MSTRG.77237"; transcript_id "MSTRG.77237.35"; exon_number "31";
chr17	StringTie	exon	47404562	47404633	1000	+	.	gene_id "MSTRG.77237"; transcript_id "MSTRG.77237.35"; exon_number "32";
chr17	StringTie	exon	47409647	47409691	1000	+	.	gene_id "MSTRG.77237"; transcript_id "MSTRG.77237.35"; exon_number "33";
chr17	StringTie	exon	47412773	47412916	1000	+	.	gene_id "MSTRG.77237"; transcript_id "MSTRG.77237.35"; exon_number "34";
chr17	StringTie	exon	47414848	47414919	1000	+	.	gene_id "MSTRG.77237"; transcript_id "MSTRG.77237.35"; exon_number "35";
chr17	StringTie	exon	47429818	47457093	1000	+	.	gene_id "MSTRG.77237"; transcript_id "MSTRG.77237.35"; exon_number "36";
chr17	StringTie	transcript	47253771	47423364	1000	+	.	gene_id "MSTRG.77237"; transcript_id "MSTRG.77237.36";
chr17	StringTie	exon	47253771	47254891	1000	+	.	gene_id "MSTRG.77237"; transcript_id "MSTRG.77237.36"; exon_number "1";
chr17	StringTie	exon	47274419	47274504	1000	+	.	gene_id "MSTRG.77237"; transcript_id "MSTRG.77237.36"; exon_number "2";
chr17	StringTie	exon	47283354	47283549	1000	+	.	gene_id "MSTRG.77237"; transcript_id "MSTRG.77237.36"; exon_number "3";
chr17	StringTie	exon	47284443	47284695	1000	+	.	gene_id "MSTRG.77237"; transcript_id "MSTRG.77237.36"; exon_number "4";
chr17	StringTie	exon	47286260	47286422	1000	+	.	gene_id "MSTRG.77237"; transcript_id "MSTRG.77237.36"; exon_number "5";
chr17	StringTie	exon	47287070	47287231	1000	+	.	gene_id "MSTRG.77237"; transcript_id "MSTRG.77237.36"; exon_number "6";
chr17	StringTie	exon	47289681	47289776	1000	+	.	gene_id "MSTRG.77237"; transcript_id "MSTRG.77237.36"; exon_number "7";
chr17	StringTie	exon	47290185	47290274	1000	+	.	gene_id "MSTRG.77237"; transcript_id "MSTRG.77237.36"; exon_number "8";
chr17	StringTie	exon	47290954	47291088	1000	+	.	gene_id "MSTRG.77237"; transcript_id "MSTRG.77237.36"; exon_number "9";
chr17	StringTie	exon	47292139	47292568	1000	+	.	gene_id "MSTRG.77237"; transcript_id "MSTRG.77237.36"; exon_number "10";
chr17	StringTie	exon	47299308	47299530	1000	+	.	gene_id "MSTRG.77237"; transcript_id "MSTRG.77237.36"; exon_number "11";
chr17	StringTie	exon	47300478	47300578	1000	+	.	gene_id "MSTRG.77237"; transcript_id "MSTRG.77237.36"; exon_number "12";
chr17	StringTie	exon	47302724	47302840	1000	+	.	gene_id "MSTRG.77237"; transcript_id "MSTRG.77237.36"; exon_number "13";
chr17	StringTie	exon	47307471	47307637	1000	+	.	gene_id "MSTRG.77237"; transcript_id "MSTRG.77237.36"; exon_number "14";
chr17	StringTie	exon	47322468	47323932	1000	+	.	gene_id "MSTRG.77237"; transcript_id "MSTRG.77237.36"; exon_number "15";
chr17	StringTie	exon	47324454	47324523	1000	+	.	gene_id "MSTRG.77237"; transcript_id "MSTRG.77237.36"; exon_number "16";
chr17	StringTie	exon	47326226	47326387	1000	+	.	gene_id "MSTRG.77237"; transcript_id "MSTRG.77237.36"; exon_number "17";
chr17	StringTie	exon	47328269	47328383	1000	+	.	gene_id "MSTRG.77237"; transcript_id "MSTRG.77237.36"; exon_number "18";
chr17	StringTie	exon	47328793	47329038	1000	+	.	gene_id "MSTRG.77237"; transcript_id "MSTRG.77237.36"; exon_number "19";
chr17	StringTie	exon	47335196	47335356	1000	+	.	gene_id "MSTRG.77237"; transcript_id "MSTRG.77237.36"; exon_number "20";
chr17	StringTie	exon	47341921	47342032	1000	+	.	gene_id "MSTRG.77237"; transcript_id "MSTRG.77237.36"; exon_number "21";
chr17	StringTie	exon	47344162	47344292	1000	+	.	gene_id "MSTRG.77237"; transcript_id "MSTRG.77237.36"; exon_number "22";
chr17	StringTie	exon	47345016	47345098	1000	+	.	gene_id "MSTRG.77237"; transcript_id "MSTRG.77237.36"; exon_number "23";
chr17	StringTie	exon	47370437	47370508	1000	+	.	gene_id "MSTRG.77237"; transcript_id "MSTRG.77237.36"; exon_number "24";
chr17	StringTie	exon	47374472	47374966	1000	+	.	gene_id "MSTRG.77237"; transcript_id "MSTRG.77237.36"; exon_number "25";
chr17	StringTie	exon	47377766	47377903	1000	+	.	gene_id "MSTRG.77237"; transcript_id "MSTRG.77237.36"; exon_number "26";
chr17	StringTie	exon	47391437	47391580	1000	+	.	gene_id "MSTRG.77237"; transcript_id "MSTRG.77237.36"; exon_number "27";
chr17	StringTie	exon	47394025	47394099	1000	+	.	gene_id "MSTRG.77237"; transcript_id "MSTRG.77237.36"; exon_number "28";
chr17	StringTie	exon	47395834	47395977	1000	+	.	gene_id "MSTRG.77237"; transcript_id "MSTRG.77237.36"; exon_number "29";
chr17	StringTie	exon	47402132	47402203	1000	+	.	gene_id "MSTRG.77237"; transcript_id "MSTRG.77237.36"; exon_number "30";
chr17	StringTie	exon	47403878	47404021	1000	+	.	gene_id "MSTRG.77237"; transcript_id "MSTRG.77237.36"; exon_number "31";
chr17	StringTie	exon	47404562	47404633	1000	+	.	gene_id "MSTRG.77237"; transcript_id "MSTRG.77237.36"; exon_number "32";
chr17	StringTie	exon	47409647	47409691	1000	+	.	gene_id "MSTRG.77237"; transcript_id "MSTRG.77237.36"; exon_number "33";
chr17	StringTie	exon	47412773	47412916	1000	+	.	gene_id "MSTRG.77237"; transcript_id "MSTRG.77237.36"; exon_number "34";
chr17	StringTie	exon	47414848	47414917	1000	+	.	gene_id "MSTRG.77237"; transcript_id "MSTRG.77237.36"; exon_number "35";
chr17	StringTie	exon	47420000	47423364	1000	+	.	gene_id "MSTRG.77237"; transcript_id "MSTRG.77237.36"; exon_number "36";
chr17	StringTie	transcript	47253774	47420847	1000	+	.	gene_id "MSTRG.77237"; transcript_id "MSTRG.77237.37";
chr17	StringTie	exon	47253774	47254379	1000	+	.	gene_id "MSTRG.77237"; transcript_id "MSTRG.77237.37"; exon_number "1";
chr17	StringTie	exon	47274419	47274504	1000	+	.	gene_id "MSTRG.77237"; transcript_id "MSTRG.77237.37"; exon_number "2";
chr17	StringTie	exon	47283354	47283549	1000	+	.	gene_id "MSTRG.77237"; transcript_id "MSTRG.77237.37"; exon_number "3";
chr17	StringTie	exon	47284443	47284695	1000	+	.	gene_id "MSTRG.77237"; transcript_id "MSTRG.77237.37"; exon_number "4";
chr17	StringTie	exon	47286260	47286422	1000	+	.	gene_id "MSTRG.77237"; transcript_id "MSTRG.77237.37"; exon_number "5";
chr17	StringTie	exon	47287070	47287231	1000	+	.	gene_id "MSTRG.77237"; transcript_id "MSTRG.77237.37"; exon_number "6";
chr17	StringTie	exon	47289681	47289776	1000	+	.	gene_id "MSTRG.77237"; transcript_id "MSTRG.77237.37"; exon_number "7";
chr17	StringTie	exon	47290185	47290274	1000	+	.	gene_id "MSTRG.77237"; transcript_id "MSTRG.77237.37"; exon_number "8";
chr17	StringTie	exon	47290954	47291427	1000	+	.	gene_id "MSTRG.77237"; transcript_id "MSTRG.77237.37"; exon_number "9";
chr17	StringTie	exon	47292139	47292568	1000	+	.	gene_id "MSTRG.77237"; transcript_id "MSTRG.77237.37"; exon_number "10";
chr17	StringTie	exon	47299308	47299530	1000	+	.	gene_id "MSTRG.77237"; transcript_id "MSTRG.77237.37"; exon_number "11";
chr17	StringTie	exon	47300478	47300578	1000	+	.	gene_id "MSTRG.77237"; transcript_id "MSTRG.77237.37"; exon_number "12";
chr17	StringTie	exon	47302721	47302840	1000	+	.	gene_id "MSTRG.77237"; transcript_id "MSTRG.77237.37"; exon_number "13";
chr17	StringTie	exon	47307471	47307637	1000	+	.	gene_id "MSTRG.77237"; transcript_id "MSTRG.77237.37"; exon_number "14";
chr17	StringTie	exon	47310139	47324074	1000	+	.	gene_id "MSTRG.77237"; transcript_id "MSTRG.77237.37"; exon_number "15";
chr17	StringTie	exon	47324454	47324523	1000	+	.	gene_id "MSTRG.77237"; transcript_id "MSTRG.77237.37"; exon_number "16";
chr17	StringTie	exon	47326226	47326387	1000	+	.	gene_id "MSTRG.77237"; transcript_id "MSTRG.77237.37"; exon_number "17";
chr17	StringTie	exon	47328269	47328383	1000	+	.	gene_id "MSTRG.77237"; transcript_id "MSTRG.77237.37"; exon_number "18";
chr17	StringTie	exon	47335196	47335356	1000	+	.	gene_id "MSTRG.77237"; transcript_id "MSTRG.77237.37"; exon_number "19";
chr17	StringTie	exon	47341921	47342032	1000	+	.	gene_id "MSTRG.77237"; transcript_id "MSTRG.77237.37"; exon_number "20";
chr17	StringTie	exon	47344162	47344292	1000	+	.	gene_id "MSTRG.77237"; transcript_id "MSTRG.77237.37"; exon_number "21";
chr17	StringTie	exon	47345016	47345098	1000	+	.	gene_id "MSTRG.77237"; transcript_id "MSTRG.77237.37"; exon_number "22";
chr17	StringTie	exon	47370437	47370508	1000	+	.	gene_id "MSTRG.77237"; transcript_id "MSTRG.77237.37"; exon_number "23";
chr17	StringTie	exon	47374472	47374966	1000	+	.	gene_id "MSTRG.77237"; transcript_id "MSTRG.77237.37"; exon_number "24";
chr17	StringTie	exon	47377766	47377903	1000	+	.	gene_id "MSTRG.77237"; transcript_id "MSTRG.77237.37"; exon_number "25";
chr17	StringTie	exon	47379182	47379253	1000	+	.	gene_id "MSTRG.77237"; transcript_id "MSTRG.77237.37"; exon_number "26";
chr17	StringTie	exon	47391437	47391580	1000	+	.	gene_id "MSTRG.77237"; transcript_id "MSTRG.77237.37"; exon_number "27";
chr17	StringTie	exon	47394025	47394099	1000	+	.	gene_id "MSTRG.77237"; transcript_id "MSTRG.77237.37"; exon_number "28";
chr17	StringTie	exon	47395834	47395977	1000	+	.	gene_id "MSTRG.77237"; transcript_id "MSTRG.77237.37"; exon_number "29";
chr17	StringTie	exon	47402132	47402203	1000	+	.	gene_id "MSTRG.77237"; transcript_id "MSTRG.77237.37"; exon_number "30";
chr17	StringTie	exon	47403878	47404021	1000	+	.	gene_id "MSTRG.77237"; transcript_id "MSTRG.77237.37"; exon_number "31";
chr17	StringTie	exon	47404562	47404633	1000	+	.	gene_id "MSTRG.77237"; transcript_id "MSTRG.77237.37"; exon_number "32";
chr17	StringTie	exon	47409647	47409691	1000	+	.	gene_id "MSTRG.77237"; transcript_id "MSTRG.77237.37"; exon_number "33";
chr17	StringTie	exon	47412773	47412916	1000	+	.	gene_id "MSTRG.77237"; transcript_id "MSTRG.77237.37"; exon_number "34";
chr17	StringTie	exon	47414848	47414919	1000	+	.	gene_id "MSTRG.77237"; transcript_id "MSTRG.77237.37"; exon_number "35";
chr17	StringTie	exon	47415912	47420847	1000	+	.	gene_id "MSTRG.77237"; transcript_id "MSTRG.77237.37"; exon_number "36";
chr17	StringTie	transcript	47253781	47432352	1000	+	.	gene_id "MSTRG.77237"; transcript_id "MSTRG.77237.38";
chr17	StringTie	exon	47253781	47253940	1000	+	.	gene_id "MSTRG.77237"; transcript_id "MSTRG.77237.38"; exon_number "1";
chr17	StringTie	exon	47274419	47274504	1000	+	.	gene_id "MSTRG.77237"; transcript_id "MSTRG.77237.38"; exon_number "2";
chr17	StringTie	exon	47283354	47283549	1000	+	.	gene_id "MSTRG.77237"; transcript_id "MSTRG.77237.38"; exon_number "3";
chr17	StringTie	exon	47284443	47284695	1000	+	.	gene_id "MSTRG.77237"; transcript_id "MSTRG.77237.38"; exon_number "4";
chr17	StringTie	exon	47286260	47286422	1000	+	.	gene_id "MSTRG.77237"; transcript_id "MSTRG.77237.38"; exon_number "5";
chr17	StringTie	exon	47287070	47287231	1000	+	.	gene_id "MSTRG.77237"; transcript_id "MSTRG.77237.38"; exon_number "6";
chr17	StringTie	exon	47289681	47289776	1000	+	.	gene_id "MSTRG.77237"; transcript_id "MSTRG.77237.38"; exon_number "7";
chr17	StringTie	exon	47290185	47290274	1000	+	.	gene_id "MSTRG.77237"; transcript_id "MSTRG.77237.38"; exon_number "8";
chr17	StringTie	exon	47290954	47291088	1000	+	.	gene_id "MSTRG.77237"; transcript_id "MSTRG.77237.38"; exon_number "9";
chr17	StringTie	exon	47292139	47292568	1000	+	.	gene_id "MSTRG.77237"; transcript_id "MSTRG.77237.38"; exon_number "10";
chr17	StringTie	exon	47299308	47299530	1000	+	.	gene_id "MSTRG.77237"; transcript_id "MSTRG.77237.38"; exon_number "11";
chr17	StringTie	exon	47300478	47300578	1000	+	.	gene_id "MSTRG.77237"; transcript_id "MSTRG.77237.38"; exon_number "12";
chr17	StringTie	exon	47302721	47302840	1000	+	.	gene_id "MSTRG.77237"; transcript_id "MSTRG.77237.38"; exon_number "13";
chr17	StringTie	exon	47307471	47307637	1000	+	.	gene_id "MSTRG.77237"; transcript_id "MSTRG.77237.38"; exon_number "14";
chr17	StringTie	exon	47310139	47324074	1000	+	.	gene_id "MSTRG.77237"; transcript_id "MSTRG.77237.38"; exon_number "15";
chr17	StringTie	exon	47324454	47324523	1000	+	.	gene_id "MSTRG.77237"; transcript_id "MSTRG.77237.38"; exon_number "16";
chr17	StringTie	exon	47326226	47326387	1000	+	.	gene_id "MSTRG.77237"; transcript_id "MSTRG.77237.38"; exon_number "17";
chr17	StringTie	exon	47328269	47328383	1000	+	.	gene_id "MSTRG.77237"; transcript_id "MSTRG.77237.38"; exon_number "18";
chr17	StringTie	exon	47335196	47335356	1000	+	.	gene_id "MSTRG.77237"; transcript_id "MSTRG.77237.38"; exon_number "19";
chr17	StringTie	exon	47341921	47342032	1000	+	.	gene_id "MSTRG.77237"; transcript_id "MSTRG.77237.38"; exon_number "20";
chr17	StringTie	exon	47344162	47344292	1000	+	.	gene_id "MSTRG.77237"; transcript_id "MSTRG.77237.38"; exon_number "21";
chr17	StringTie	exon	47345016	47345098	1000	+	.	gene_id "MSTRG.77237"; transcript_id "MSTRG.77237.38"; exon_number "22";
chr17	StringTie	exon	47370437	47370508	1000	+	.	gene_id "MSTRG.77237"; transcript_id "MSTRG.77237.38"; exon_number "23";
chr17	StringTie	exon	47374472	47374966	1000	+	.	gene_id "MSTRG.77237"; transcript_id "MSTRG.77237.38"; exon_number "24";
chr17	StringTie	exon	47377766	47377903	1000	+	.	gene_id "MSTRG.77237"; transcript_id "MSTRG.77237.38"; exon_number "25";
chr17	StringTie	exon	47379182	47379253	1000	+	.	gene_id "MSTRG.77237"; transcript_id "MSTRG.77237.38"; exon_number "26";
chr17	StringTie	exon	47391437	47391580	1000	+	.	gene_id "MSTRG.77237"; transcript_id "MSTRG.77237.38"; exon_number "27";
chr17	StringTie	exon	47394025	47394099	1000	+	.	gene_id "MSTRG.77237"; transcript_id "MSTRG.77237.38"; exon_number "28";
chr17	StringTie	exon	47395834	47395977	1000	+	.	gene_id "MSTRG.77237"; transcript_id "MSTRG.77237.38"; exon_number "29";
chr17	StringTie	exon	47402132	47402203	1000	+	.	gene_id "MSTRG.77237"; transcript_id "MSTRG.77237.38"; exon_number "30";
chr17	StringTie	exon	47403878	47404021	1000	+	.	gene_id "MSTRG.77237"; transcript_id "MSTRG.77237.38"; exon_number "31";
chr17	StringTie	exon	47404562	47404633	1000	+	.	gene_id "MSTRG.77237"; transcript_id "MSTRG.77237.38"; exon_number "32";
chr17	StringTie	exon	47409647	47409691	1000	+	.	gene_id "MSTRG.77237"; transcript_id "MSTRG.77237.38"; exon_number "33";
chr17	StringTie	exon	47412773	47412916	1000	+	.	gene_id "MSTRG.77237"; transcript_id "MSTRG.77237.38"; exon_number "34";
chr17	StringTie	exon	47414848	47414919	1000	+	.	gene_id "MSTRG.77237"; transcript_id "MSTRG.77237.38"; exon_number "35";
chr17	StringTie	exon	47429818	47432352	1000	+	.	gene_id "MSTRG.77237"; transcript_id "MSTRG.77237.38"; exon_number "36";
chr17	StringTie	transcript	47253783	47421068	1000	+	.	gene_id "MSTRG.77237"; transcript_id "MSTRG.77237.39";
chr17	StringTie	exon	47253783	47254379	1000	+	.	gene_id "MSTRG.77237"; transcript_id "MSTRG.77237.39"; exon_number "1";
chr17	StringTie	exon	47274419	47274504	1000	+	.	gene_id "MSTRG.77237"; transcript_id "MSTRG.77237.39"; exon_number "2";
chr17	StringTie	exon	47283354	47283549	1000	+	.	gene_id "MSTRG.77237"; transcript_id "MSTRG.77237.39"; exon_number "3";
chr17	StringTie	exon	47284443	47284695	1000	+	.	gene_id "MSTRG.77237"; transcript_id "MSTRG.77237.39"; exon_number "4";
chr17	StringTie	exon	47286260	47286422	1000	+	.	gene_id "MSTRG.77237"; transcript_id "MSTRG.77237.39"; exon_number "5";
chr17	StringTie	exon	47287070	47287231	1000	+	.	gene_id "MSTRG.77237"; transcript_id "MSTRG.77237.39"; exon_number "6";
chr17	StringTie	exon	47289681	47289776	1000	+	.	gene_id "MSTRG.77237"; transcript_id "MSTRG.77237.39"; exon_number "7";
chr17	StringTie	exon	47290185	47290274	1000	+	.	gene_id "MSTRG.77237"; transcript_id "MSTRG.77237.39"; exon_number "8";
chr17	StringTie	exon	47290954	47291088	1000	+	.	gene_id "MSTRG.77237"; transcript_id "MSTRG.77237.39"; exon_number "9";
chr17	StringTie	exon	47292139	47292568	1000	+	.	gene_id "MSTRG.77237"; transcript_id "MSTRG.77237.39"; exon_number "10";
chr17	StringTie	exon	47299308	47299530	1000	+	.	gene_id "MSTRG.77237"; transcript_id "MSTRG.77237.39"; exon_number "11";
chr17	StringTie	exon	47300478	47300578	1000	+	.	gene_id "MSTRG.77237"; transcript_id "MSTRG.77237.39"; exon_number "12";
chr17	StringTie	exon	47302721	47302840	1000	+	.	gene_id "MSTRG.77237"; transcript_id "MSTRG.77237.39"; exon_number "13";
chr17	StringTie	exon	47307471	47307637	1000	+	.	gene_id "MSTRG.77237"; transcript_id "MSTRG.77237.39"; exon_number "14";
chr17	StringTie	exon	47322468	47323932	1000	+	.	gene_id "MSTRG.77237"; transcript_id "MSTRG.77237.39"; exon_number "15";
chr17	StringTie	exon	47324454	47324523	1000	+	.	gene_id "MSTRG.77237"; transcript_id "MSTRG.77237.39"; exon_number "16";
chr17	StringTie	exon	47326226	47326387	1000	+	.	gene_id "MSTRG.77237"; transcript_id "MSTRG.77237.39"; exon_number "17";
chr17	StringTie	exon	47328269	47328383	1000	+	.	gene_id "MSTRG.77237"; transcript_id "MSTRG.77237.39"; exon_number "18";
chr17	StringTie	exon	47328793	47329038	1000	+	.	gene_id "MSTRG.77237"; transcript_id "MSTRG.77237.39"; exon_number "19";
chr17	StringTie	exon	47335196	47335356	1000	+	.	gene_id "MSTRG.77237"; transcript_id "MSTRG.77237.39"; exon_number "20";
chr17	StringTie	exon	47341921	47342032	1000	+	.	gene_id "MSTRG.77237"; transcript_id "MSTRG.77237.39"; exon_number "21";
chr17	StringTie	exon	47344162	47344292	1000	+	.	gene_id "MSTRG.77237"; transcript_id "MSTRG.77237.39"; exon_number "22";
chr17	StringTie	exon	47345016	47345098	1000	+	.	gene_id "MSTRG.77237"; transcript_id "MSTRG.77237.39"; exon_number "23";
chr17	StringTie	exon	47370437	47370508	1000	+	.	gene_id "MSTRG.77237"; transcript_id "MSTRG.77237.39"; exon_number "24";
chr17	StringTie	exon	47374472	47374966	1000	+	.	gene_id "MSTRG.77237"; transcript_id "MSTRG.77237.39"; exon_number "25";
chr17	StringTie	exon	47377766	47377903	1000	+	.	gene_id "MSTRG.77237"; transcript_id "MSTRG.77237.39"; exon_number "26";
chr17	StringTie	exon	47379182	47379253	1000	+	.	gene_id "MSTRG.77237"; transcript_id "MSTRG.77237.39"; exon_number "27";
chr17	StringTie	exon	47389223	47389427	1000	+	.	gene_id "MSTRG.77237"; transcript_id "MSTRG.77237.39"; exon_number "28";
chr17	StringTie	exon	47391437	47391580	1000	+	.	gene_id "MSTRG.77237"; transcript_id "MSTRG.77237.39"; exon_number "29";
chr17	StringTie	exon	47394025	47394099	1000	+	.	gene_id "MSTRG.77237"; transcript_id "MSTRG.77237.39"; exon_number "30";
chr17	StringTie	exon	47395834	47395977	1000	+	.	gene_id "MSTRG.77237"; transcript_id "MSTRG.77237.39"; exon_number "31";
chr17	StringTie	exon	47402132	47402203	1000	+	.	gene_id "MSTRG.77237"; transcript_id "MSTRG.77237.39"; exon_number "32";
chr17	StringTie	exon	47403878	47404021	1000	+	.	gene_id "MSTRG.77237"; transcript_id "MSTRG.77237.39"; exon_number "33";
chr17	StringTie	exon	47404562	47404633	1000	+	.	gene_id "MSTRG.77237"; transcript_id "MSTRG.77237.39"; exon_number "34";
chr17	StringTie	exon	47409647	47409691	1000	+	.	gene_id "MSTRG.77237"; transcript_id "MSTRG.77237.39"; exon_number "35";
chr17	StringTie	exon	47412773	47412916	1000	+	.	gene_id "MSTRG.77237"; transcript_id "MSTRG.77237.39"; exon_number "36";
chr17	StringTie	exon	47414848	47414919	1000	+	.	gene_id "MSTRG.77237"; transcript_id "MSTRG.77237.39"; exon_number "37";
chr17	StringTie	exon	47415912	47421068	1000	+	.	gene_id "MSTRG.77237"; transcript_id "MSTRG.77237.39"; exon_number "38";
chr17	StringTie	transcript	47251236	47443550	1000	+	.	gene_id "MSTRG.77237"; transcript_id "MSTRG.77237.4";
chr17	StringTie	exon	47251236	47253940	1000	+	.	gene_id "MSTRG.77237"; transcript_id "MSTRG.77237.4"; exon_number "1";
chr17	StringTie	exon	47274419	47274504	1000	+	.	gene_id "MSTRG.77237"; transcript_id "MSTRG.77237.4"; exon_number "2";
chr17	StringTie	exon	47283354	47283549	1000	+	.	gene_id "MSTRG.77237"; transcript_id "MSTRG.77237.4"; exon_number "3";
chr17	StringTie	exon	47284443	47284695	1000	+	.	gene_id "MSTRG.77237"; transcript_id "MSTRG.77237.4"; exon_number "4";
chr17	StringTie	exon	47286260	47286422	1000	+	.	gene_id "MSTRG.77237"; transcript_id "MSTRG.77237.4"; exon_number "5";
chr17	StringTie	exon	47287070	47287231	1000	+	.	gene_id "MSTRG.77237"; transcript_id "MSTRG.77237.4"; exon_number "6";
chr17	StringTie	exon	47289681	47289776	1000	+	.	gene_id "MSTRG.77237"; transcript_id "MSTRG.77237.4"; exon_number "7";
chr17	StringTie	exon	47290185	47290274	1000	+	.	gene_id "MSTRG.77237"; transcript_id "MSTRG.77237.4"; exon_number "8";
chr17	StringTie	exon	47290954	47291088	1000	+	.	gene_id "MSTRG.77237"; transcript_id "MSTRG.77237.4"; exon_number "9";
chr17	StringTie	exon	47292139	47292568	1000	+	.	gene_id "MSTRG.77237"; transcript_id "MSTRG.77237.4"; exon_number "10";
chr17	StringTie	exon	47299308	47299530	1000	+	.	gene_id "MSTRG.77237"; transcript_id "MSTRG.77237.4"; exon_number "11";
chr17	StringTie	exon	47300478	47300578	1000	+	.	gene_id "MSTRG.77237"; transcript_id "MSTRG.77237.4"; exon_number "12";
chr17	StringTie	exon	47302721	47302840	1000	+	.	gene_id "MSTRG.77237"; transcript_id "MSTRG.77237.4"; exon_number "13";
chr17	StringTie	exon	47307471	47307637	1000	+	.	gene_id "MSTRG.77237"; transcript_id "MSTRG.77237.4"; exon_number "14";
chr17	StringTie	exon	47322468	47324074	1000	+	.	gene_id "MSTRG.77237"; transcript_id "MSTRG.77237.4"; exon_number "15";
chr17	StringTie	exon	47324454	47324523	1000	+	.	gene_id "MSTRG.77237"; transcript_id "MSTRG.77237.4"; exon_number "16";
chr17	StringTie	exon	47326226	47326387	1000	+	.	gene_id "MSTRG.77237"; transcript_id "MSTRG.77237.4"; exon_number "17";
chr17	StringTie	exon	47328269	47328383	1000	+	.	gene_id "MSTRG.77237"; transcript_id "MSTRG.77237.4"; exon_number "18";
chr17	StringTie	exon	47335196	47335356	1000	+	.	gene_id "MSTRG.77237"; transcript_id "MSTRG.77237.4"; exon_number "19";
chr17	StringTie	exon	47341921	47342032	1000	+	.	gene_id "MSTRG.77237"; transcript_id "MSTRG.77237.4"; exon_number "20";
chr17	StringTie	exon	47344162	47344292	1000	+	.	gene_id "MSTRG.77237"; transcript_id "MSTRG.77237.4"; exon_number "21";
chr17	StringTie	exon	47345016	47345098	1000	+	.	gene_id "MSTRG.77237"; transcript_id "MSTRG.77237.4"; exon_number "22";
chr17	StringTie	exon	47361378	47361521	1000	+	.	gene_id "MSTRG.77237"; transcript_id "MSTRG.77237.4"; exon_number "23";
chr17	StringTie	exon	47370437	47370508	1000	+	.	gene_id "MSTRG.77237"; transcript_id "MSTRG.77237.4"; exon_number "24";
chr17	StringTie	exon	47374472	47374966	1000	+	.	gene_id "MSTRG.77237"; transcript_id "MSTRG.77237.4"; exon_number "25";
chr17	StringTie	exon	47377766	47377903	1000	+	.	gene_id "MSTRG.77237"; transcript_id "MSTRG.77237.4"; exon_number "26";
chr17	StringTie	exon	47379182	47379253	1000	+	.	gene_id "MSTRG.77237"; transcript_id "MSTRG.77237.4"; exon_number "27";
chr17	StringTie	exon	47391437	47391580	1000	+	.	gene_id "MSTRG.77237"; transcript_id "MSTRG.77237.4"; exon_number "28";
chr17	StringTie	exon	47394025	47394099	1000	+	.	gene_id "MSTRG.77237"; transcript_id "MSTRG.77237.4"; exon_number "29";
chr17	StringTie	exon	47395834	47395977	1000	+	.	gene_id "MSTRG.77237"; transcript_id "MSTRG.77237.4"; exon_number "30";
chr17	StringTie	exon	47402132	47402203	1000	+	.	gene_id "MSTRG.77237"; transcript_id "MSTRG.77237.4"; exon_number "31";
chr17	StringTie	exon	47403878	47404021	1000	+	.	gene_id "MSTRG.77237"; transcript_id "MSTRG.77237.4"; exon_number "32";
chr17	StringTie	exon	47404562	47404633	1000	+	.	gene_id "MSTRG.77237"; transcript_id "MSTRG.77237.4"; exon_number "33";
chr17	StringTie	exon	47409647	47409691	1000	+	.	gene_id "MSTRG.77237"; transcript_id "MSTRG.77237.4"; exon_number "34";
chr17	StringTie	exon	47412773	47412916	1000	+	.	gene_id "MSTRG.77237"; transcript_id "MSTRG.77237.4"; exon_number "35";
chr17	StringTie	exon	47414848	47414919	1000	+	.	gene_id "MSTRG.77237"; transcript_id "MSTRG.77237.4"; exon_number "36";
chr17	StringTie	exon	47429818	47443550	1000	+	.	gene_id "MSTRG.77237"; transcript_id "MSTRG.77237.4"; exon_number "37";
chr17	StringTie	transcript	47253786	47431435	1000	+	.	gene_id "MSTRG.77237"; transcript_id "MSTRG.77237.40";
chr17	StringTie	exon	47253786	47253940	1000	+	.	gene_id "MSTRG.77237"; transcript_id "MSTRG.77237.40"; exon_number "1";
chr17	StringTie	exon	47274419	47274504	1000	+	.	gene_id "MSTRG.77237"; transcript_id "MSTRG.77237.40"; exon_number "2";
chr17	StringTie	exon	47283354	47283549	1000	+	.	gene_id "MSTRG.77237"; transcript_id "MSTRG.77237.40"; exon_number "3";
chr17	StringTie	exon	47284443	47284695	1000	+	.	gene_id "MSTRG.77237"; transcript_id "MSTRG.77237.40"; exon_number "4";
chr17	StringTie	exon	47286260	47286422	1000	+	.	gene_id "MSTRG.77237"; transcript_id "MSTRG.77237.40"; exon_number "5";
chr17	StringTie	exon	47287070	47287231	1000	+	.	gene_id "MSTRG.77237"; transcript_id "MSTRG.77237.40"; exon_number "6";
chr17	StringTie	exon	47289681	47289776	1000	+	.	gene_id "MSTRG.77237"; transcript_id "MSTRG.77237.40"; exon_number "7";
chr17	StringTie	exon	47290185	47290274	1000	+	.	gene_id "MSTRG.77237"; transcript_id "MSTRG.77237.40"; exon_number "8";
chr17	StringTie	exon	47290954	47291088	1000	+	.	gene_id "MSTRG.77237"; transcript_id "MSTRG.77237.40"; exon_number "9";
chr17	StringTie	exon	47292139	47292568	1000	+	.	gene_id "MSTRG.77237"; transcript_id "MSTRG.77237.40"; exon_number "10";
chr17	StringTie	exon	47299308	47299530	1000	+	.	gene_id "MSTRG.77237"; transcript_id "MSTRG.77237.40"; exon_number "11";
chr17	StringTie	exon	47300478	47300578	1000	+	.	gene_id "MSTRG.77237"; transcript_id "MSTRG.77237.40"; exon_number "12";
chr17	StringTie	exon	47302721	47302840	1000	+	.	gene_id "MSTRG.77237"; transcript_id "MSTRG.77237.40"; exon_number "13";
chr17	StringTie	exon	47307471	47307637	1000	+	.	gene_id "MSTRG.77237"; transcript_id "MSTRG.77237.40"; exon_number "14";
chr17	StringTie	exon	47310139	47324074	1000	+	.	gene_id "MSTRG.77237"; transcript_id "MSTRG.77237.40"; exon_number "15";
chr17	StringTie	exon	47324454	47324523	1000	+	.	gene_id "MSTRG.77237"; transcript_id "MSTRG.77237.40"; exon_number "16";
chr17	StringTie	exon	47326226	47326387	1000	+	.	gene_id "MSTRG.77237"; transcript_id "MSTRG.77237.40"; exon_number "17";
chr17	StringTie	exon	47328269	47328383	1000	+	.	gene_id "MSTRG.77237"; transcript_id "MSTRG.77237.40"; exon_number "18";
chr17	StringTie	exon	47335196	47335356	1000	+	.	gene_id "MSTRG.77237"; transcript_id "MSTRG.77237.40"; exon_number "19";
chr17	StringTie	exon	47341921	47342032	1000	+	.	gene_id "MSTRG.77237"; transcript_id "MSTRG.77237.40"; exon_number "20";
chr17	StringTie	exon	47344162	47344292	1000	+	.	gene_id "MSTRG.77237"; transcript_id "MSTRG.77237.40"; exon_number "21";
chr17	StringTie	exon	47345016	47345098	1000	+	.	gene_id "MSTRG.77237"; transcript_id "MSTRG.77237.40"; exon_number "22";
chr17	StringTie	exon	47361378	47361521	1000	+	.	gene_id "MSTRG.77237"; transcript_id "MSTRG.77237.40"; exon_number "23";
chr17	StringTie	exon	47370437	47370508	1000	+	.	gene_id "MSTRG.77237"; transcript_id "MSTRG.77237.40"; exon_number "24";
chr17	StringTie	exon	47374472	47374966	1000	+	.	gene_id "MSTRG.77237"; transcript_id "MSTRG.77237.40"; exon_number "25";
chr17	StringTie	exon	47377766	47377903	1000	+	.	gene_id "MSTRG.77237"; transcript_id "MSTRG.77237.40"; exon_number "26";
chr17	StringTie	exon	47379182	47379253	1000	+	.	gene_id "MSTRG.77237"; transcript_id "MSTRG.77237.40"; exon_number "27";
chr17	StringTie	exon	47391437	47391580	1000	+	.	gene_id "MSTRG.77237"; transcript_id "MSTRG.77237.40"; exon_number "28";
chr17	StringTie	exon	47394025	47394099	1000	+	.	gene_id "MSTRG.77237"; transcript_id "MSTRG.77237.40"; exon_number "29";
chr17	StringTie	exon	47395834	47395977	1000	+	.	gene_id "MSTRG.77237"; transcript_id "MSTRG.77237.40"; exon_number "30";
chr17	StringTie	exon	47402132	47402203	1000	+	.	gene_id "MSTRG.77237"; transcript_id "MSTRG.77237.40"; exon_number "31";
chr17	StringTie	exon	47403878	47404021	1000	+	.	gene_id "MSTRG.77237"; transcript_id "MSTRG.77237.40"; exon_number "32";
chr17	StringTie	exon	47404562	47404633	1000	+	.	gene_id "MSTRG.77237"; transcript_id "MSTRG.77237.40"; exon_number "33";
chr17	StringTie	exon	47407530	47407677	1000	+	.	gene_id "MSTRG.77237"; transcript_id "MSTRG.77237.40"; exon_number "34";
chr17	StringTie	exon	47409645	47409691	1000	+	.	gene_id "MSTRG.77237"; transcript_id "MSTRG.77237.40"; exon_number "35";
chr17	StringTie	exon	47412773	47412916	1000	+	.	gene_id "MSTRG.77237"; transcript_id "MSTRG.77237.40"; exon_number "36";
chr17	StringTie	exon	47414848	47414919	1000	+	.	gene_id "MSTRG.77237"; transcript_id "MSTRG.77237.40"; exon_number "37";
chr17	StringTie	exon	47429818	47431435	1000	+	.	gene_id "MSTRG.77237"; transcript_id "MSTRG.77237.40"; exon_number "38";
chr17	StringTie	transcript	47253797	47414975	1000	+	.	gene_id "MSTRG.77237"; transcript_id "MSTRG.77237.41";
chr17	StringTie	exon	47253797	47253940	1000	+	.	gene_id "MSTRG.77237"; transcript_id "MSTRG.77237.41"; exon_number "1";
chr17	StringTie	exon	47274419	47274504	1000	+	.	gene_id "MSTRG.77237"; transcript_id "MSTRG.77237.41"; exon_number "2";
chr17	StringTie	exon	47283354	47283549	1000	+	.	gene_id "MSTRG.77237"; transcript_id "MSTRG.77237.41"; exon_number "3";
chr17	StringTie	exon	47284443	47284695	1000	+	.	gene_id "MSTRG.77237"; transcript_id "MSTRG.77237.41"; exon_number "4";
chr17	StringTie	exon	47286260	47286422	1000	+	.	gene_id "MSTRG.77237"; transcript_id "MSTRG.77237.41"; exon_number "5";
chr17	StringTie	exon	47287070	47287231	1000	+	.	gene_id "MSTRG.77237"; transcript_id "MSTRG.77237.41"; exon_number "6";
chr17	StringTie	exon	47289681	47289776	1000	+	.	gene_id "MSTRG.77237"; transcript_id "MSTRG.77237.41"; exon_number "7";
chr17	StringTie	exon	47290185	47290274	1000	+	.	gene_id "MSTRG.77237"; transcript_id "MSTRG.77237.41"; exon_number "8";
chr17	StringTie	exon	47290954	47291088	1000	+	.	gene_id "MSTRG.77237"; transcript_id "MSTRG.77237.41"; exon_number "9";
chr17	StringTie	exon	47292139	47292568	1000	+	.	gene_id "MSTRG.77237"; transcript_id "MSTRG.77237.41"; exon_number "10";
chr17	StringTie	exon	47299308	47299530	1000	+	.	gene_id "MSTRG.77237"; transcript_id "MSTRG.77237.41"; exon_number "11";
chr17	StringTie	exon	47300478	47300578	1000	+	.	gene_id "MSTRG.77237"; transcript_id "MSTRG.77237.41"; exon_number "12";
chr17	StringTie	exon	47302721	47302840	1000	+	.	gene_id "MSTRG.77237"; transcript_id "MSTRG.77237.41"; exon_number "13";
chr17	StringTie	exon	47307471	47307637	1000	+	.	gene_id "MSTRG.77237"; transcript_id "MSTRG.77237.41"; exon_number "14";
chr17	StringTie	exon	47310139	47326387	1000	+	.	gene_id "MSTRG.77237"; transcript_id "MSTRG.77237.41"; exon_number "15";
chr17	StringTie	exon	47328269	47328383	1000	+	.	gene_id "MSTRG.77237"; transcript_id "MSTRG.77237.41"; exon_number "16";
chr17	StringTie	exon	47335196	47335356	1000	+	.	gene_id "MSTRG.77237"; transcript_id "MSTRG.77237.41"; exon_number "17";
chr17	StringTie	exon	47341921	47342032	1000	+	.	gene_id "MSTRG.77237"; transcript_id "MSTRG.77237.41"; exon_number "18";
chr17	StringTie	exon	47344162	47344292	1000	+	.	gene_id "MSTRG.77237"; transcript_id "MSTRG.77237.41"; exon_number "19";
chr17	StringTie	exon	47345016	47345098	1000	+	.	gene_id "MSTRG.77237"; transcript_id "MSTRG.77237.41"; exon_number "20";
chr17	StringTie	exon	47361378	47361521	1000	+	.	gene_id "MSTRG.77237"; transcript_id "MSTRG.77237.41"; exon_number "21";
chr17	StringTie	exon	47370437	47370508	1000	+	.	gene_id "MSTRG.77237"; transcript_id "MSTRG.77237.41"; exon_number "22";
chr17	StringTie	exon	47374472	47374966	1000	+	.	gene_id "MSTRG.77237"; transcript_id "MSTRG.77237.41"; exon_number "23";
chr17	StringTie	exon	47377766	47377903	1000	+	.	gene_id "MSTRG.77237"; transcript_id "MSTRG.77237.41"; exon_number "24";
chr17	StringTie	exon	47379182	47379253	1000	+	.	gene_id "MSTRG.77237"; transcript_id "MSTRG.77237.41"; exon_number "25";
chr17	StringTie	exon	47391437	47391580	1000	+	.	gene_id "MSTRG.77237"; transcript_id "MSTRG.77237.41"; exon_number "26";
chr17	StringTie	exon	47394025	47394099	1000	+	.	gene_id "MSTRG.77237"; transcript_id "MSTRG.77237.41"; exon_number "27";
chr17	StringTie	exon	47395834	47395977	1000	+	.	gene_id "MSTRG.77237"; transcript_id "MSTRG.77237.41"; exon_number "28";
chr17	StringTie	exon	47414848	47414975	1000	+	.	gene_id "MSTRG.77237"; transcript_id "MSTRG.77237.41"; exon_number "29";
chr17	StringTie	transcript	47253798	47341499	1000	+	.	gene_id "MSTRG.77237"; transcript_id "MSTRG.77237.42";
chr17	StringTie	exon	47253798	47254379	1000	+	.	gene_id "MSTRG.77237"; transcript_id "MSTRG.77237.42"; exon_number "1";
chr17	StringTie	exon	47274419	47274504	1000	+	.	gene_id "MSTRG.77237"; transcript_id "MSTRG.77237.42"; exon_number "2";
chr17	StringTie	exon	47283354	47283549	1000	+	.	gene_id "MSTRG.77237"; transcript_id "MSTRG.77237.42"; exon_number "3";
chr17	StringTie	exon	47284443	47284695	1000	+	.	gene_id "MSTRG.77237"; transcript_id "MSTRG.77237.42"; exon_number "4";
chr17	StringTie	exon	47286260	47286422	1000	+	.	gene_id "MSTRG.77237"; transcript_id "MSTRG.77237.42"; exon_number "5";
chr17	StringTie	exon	47287070	47287231	1000	+	.	gene_id "MSTRG.77237"; transcript_id "MSTRG.77237.42"; exon_number "6";
chr17	StringTie	exon	47289681	47289776	1000	+	.	gene_id "MSTRG.77237"; transcript_id "MSTRG.77237.42"; exon_number "7";
chr17	StringTie	exon	47290185	47290274	1000	+	.	gene_id "MSTRG.77237"; transcript_id "MSTRG.77237.42"; exon_number "8";
chr17	StringTie	exon	47290954	47292568	1000	+	.	gene_id "MSTRG.77237"; transcript_id "MSTRG.77237.42"; exon_number "9";
chr17	StringTie	exon	47299308	47299530	1000	+	.	gene_id "MSTRG.77237"; transcript_id "MSTRG.77237.42"; exon_number "10";
chr17	StringTie	exon	47300478	47300578	1000	+	.	gene_id "MSTRG.77237"; transcript_id "MSTRG.77237.42"; exon_number "11";
chr17	StringTie	exon	47302721	47302840	1000	+	.	gene_id "MSTRG.77237"; transcript_id "MSTRG.77237.42"; exon_number "12";
chr17	StringTie	exon	47307471	47307637	1000	+	.	gene_id "MSTRG.77237"; transcript_id "MSTRG.77237.42"; exon_number "13";
chr17	StringTie	exon	47315304	47323541	1000	+	.	gene_id "MSTRG.77237"; transcript_id "MSTRG.77237.42"; exon_number "14";
chr17	StringTie	exon	47328269	47328383	1000	+	.	gene_id "MSTRG.77237"; transcript_id "MSTRG.77237.42"; exon_number "15";
chr17	StringTie	exon	47335196	47335356	1000	+	.	gene_id "MSTRG.77237"; transcript_id "MSTRG.77237.42"; exon_number "16";
chr17	StringTie	exon	47341391	47341499	1000	+	.	gene_id "MSTRG.77237"; transcript_id "MSTRG.77237.42"; exon_number "17";
chr17	StringTie	transcript	47253809	47444013	1000	+	.	gene_id "MSTRG.77237"; transcript_id "MSTRG.77237.43";
chr17	StringTie	exon	47253809	47253940	1000	+	.	gene_id "MSTRG.77237"; transcript_id "MSTRG.77237.43"; exon_number "1";
chr17	StringTie	exon	47274419	47274504	1000	+	.	gene_id "MSTRG.77237"; transcript_id "MSTRG.77237.43"; exon_number "2";
chr17	StringTie	exon	47283354	47283549	1000	+	.	gene_id "MSTRG.77237"; transcript_id "MSTRG.77237.43"; exon_number "3";
chr17	StringTie	exon	47284443	47284695	1000	+	.	gene_id "MSTRG.77237"; transcript_id "MSTRG.77237.43"; exon_number "4";
chr17	StringTie	exon	47286260	47286422	1000	+	.	gene_id "MSTRG.77237"; transcript_id "MSTRG.77237.43"; exon_number "5";
chr17	StringTie	exon	47287070	47287231	1000	+	.	gene_id "MSTRG.77237"; transcript_id "MSTRG.77237.43"; exon_number "6";
chr17	StringTie	exon	47289681	47289776	1000	+	.	gene_id "MSTRG.77237"; transcript_id "MSTRG.77237.43"; exon_number "7";
chr17	StringTie	exon	47290185	47290274	1000	+	.	gene_id "MSTRG.77237"; transcript_id "MSTRG.77237.43"; exon_number "8";
chr17	StringTie	exon	47290954	47291088	1000	+	.	gene_id "MSTRG.77237"; transcript_id "MSTRG.77237.43"; exon_number "9";
chr17	StringTie	exon	47292139	47292568	1000	+	.	gene_id "MSTRG.77237"; transcript_id "MSTRG.77237.43"; exon_number "10";
chr17	StringTie	exon	47299308	47299530	1000	+	.	gene_id "MSTRG.77237"; transcript_id "MSTRG.77237.43"; exon_number "11";
chr17	StringTie	exon	47300478	47300578	1000	+	.	gene_id "MSTRG.77237"; transcript_id "MSTRG.77237.43"; exon_number "12";
chr17	StringTie	exon	47302721	47302840	1000	+	.	gene_id "MSTRG.77237"; transcript_id "MSTRG.77237.43"; exon_number "13";
chr17	StringTie	exon	47307471	47307637	1000	+	.	gene_id "MSTRG.77237"; transcript_id "MSTRG.77237.43"; exon_number "14";
chr17	StringTie	exon	47310139	47324074	1000	+	.	gene_id "MSTRG.77237"; transcript_id "MSTRG.77237.43"; exon_number "15";
chr17	StringTie	exon	47324454	47324523	1000	+	.	gene_id "MSTRG.77237"; transcript_id "MSTRG.77237.43"; exon_number "16";
chr17	StringTie	exon	47326226	47326387	1000	+	.	gene_id "MSTRG.77237"; transcript_id "MSTRG.77237.43"; exon_number "17";
chr17	StringTie	exon	47328269	47328383	1000	+	.	gene_id "MSTRG.77237"; transcript_id "MSTRG.77237.43"; exon_number "18";
chr17	StringTie	exon	47335196	47335356	1000	+	.	gene_id "MSTRG.77237"; transcript_id "MSTRG.77237.43"; exon_number "19";
chr17	StringTie	exon	47341921	47342032	1000	+	.	gene_id "MSTRG.77237"; transcript_id "MSTRG.77237.43"; exon_number "20";
chr17	StringTie	exon	47344162	47344292	1000	+	.	gene_id "MSTRG.77237"; transcript_id "MSTRG.77237.43"; exon_number "21";
chr17	StringTie	exon	47345016	47345098	1000	+	.	gene_id "MSTRG.77237"; transcript_id "MSTRG.77237.43"; exon_number "22";
chr17	StringTie	exon	47347808	47347951	1000	+	.	gene_id "MSTRG.77237"; transcript_id "MSTRG.77237.43"; exon_number "23";
chr17	StringTie	exon	47361378	47361521	1000	+	.	gene_id "MSTRG.77237"; transcript_id "MSTRG.77237.43"; exon_number "24";
chr17	StringTie	exon	47370437	47370508	1000	+	.	gene_id "MSTRG.77237"; transcript_id "MSTRG.77237.43"; exon_number "25";
chr17	StringTie	exon	47374472	47374966	1000	+	.	gene_id "MSTRG.77237"; transcript_id "MSTRG.77237.43"; exon_number "26";
chr17	StringTie	exon	47377766	47377903	1000	+	.	gene_id "MSTRG.77237"; transcript_id "MSTRG.77237.43"; exon_number "27";
chr17	StringTie	exon	47379182	47379253	1000	+	.	gene_id "MSTRG.77237"; transcript_id "MSTRG.77237.43"; exon_number "28";
chr17	StringTie	exon	47391437	47391580	1000	+	.	gene_id "MSTRG.77237"; transcript_id "MSTRG.77237.43"; exon_number "29";
chr17	StringTie	exon	47394025	47394099	1000	+	.	gene_id "MSTRG.77237"; transcript_id "MSTRG.77237.43"; exon_number "30";
chr17	StringTie	exon	47395834	47395977	1000	+	.	gene_id "MSTRG.77237"; transcript_id "MSTRG.77237.43"; exon_number "31";
chr17	StringTie	exon	47402132	47402203	1000	+	.	gene_id "MSTRG.77237"; transcript_id "MSTRG.77237.43"; exon_number "32";
chr17	StringTie	exon	47403878	47404021	1000	+	.	gene_id "MSTRG.77237"; transcript_id "MSTRG.77237.43"; exon_number "33";
chr17	StringTie	exon	47404562	47404633	1000	+	.	gene_id "MSTRG.77237"; transcript_id "MSTRG.77237.43"; exon_number "34";
chr17	StringTie	exon	47409647	47409691	1000	+	.	gene_id "MSTRG.77237"; transcript_id "MSTRG.77237.43"; exon_number "35";
chr17	StringTie	exon	47412773	47412916	1000	+	.	gene_id "MSTRG.77237"; transcript_id "MSTRG.77237.43"; exon_number "36";
chr17	StringTie	exon	47414848	47414919	1000	+	.	gene_id "MSTRG.77237"; transcript_id "MSTRG.77237.43"; exon_number "37";
chr17	StringTie	exon	47429818	47429961	1000	+	.	gene_id "MSTRG.77237"; transcript_id "MSTRG.77237.43"; exon_number "38";
chr17	StringTie	exon	47440431	47440502	1000	+	.	gene_id "MSTRG.77237"; transcript_id "MSTRG.77237.43"; exon_number "39";
chr17	StringTie	exon	47441519	47444013	1000	+	.	gene_id "MSTRG.77237"; transcript_id "MSTRG.77237.43"; exon_number "40";
chr17	StringTie	transcript	47253812	47443326	1000	+	.	gene_id "MSTRG.77237"; transcript_id "MSTRG.77237.44";
chr17	StringTie	exon	47253812	47253940	1000	+	.	gene_id "MSTRG.77237"; transcript_id "MSTRG.77237.44"; exon_number "1";
chr17	StringTie	exon	47274419	47274504	1000	+	.	gene_id "MSTRG.77237"; transcript_id "MSTRG.77237.44"; exon_number "2";
chr17	StringTie	exon	47283354	47283549	1000	+	.	gene_id "MSTRG.77237"; transcript_id "MSTRG.77237.44"; exon_number "3";
chr17	StringTie	exon	47284443	47284695	1000	+	.	gene_id "MSTRG.77237"; transcript_id "MSTRG.77237.44"; exon_number "4";
chr17	StringTie	exon	47286260	47286422	1000	+	.	gene_id "MSTRG.77237"; transcript_id "MSTRG.77237.44"; exon_number "5";
chr17	StringTie	exon	47287070	47287231	1000	+	.	gene_id "MSTRG.77237"; transcript_id "MSTRG.77237.44"; exon_number "6";
chr17	StringTie	exon	47289681	47289776	1000	+	.	gene_id "MSTRG.77237"; transcript_id "MSTRG.77237.44"; exon_number "7";
chr17	StringTie	exon	47290185	47290274	1000	+	.	gene_id "MSTRG.77237"; transcript_id "MSTRG.77237.44"; exon_number "8";
chr17	StringTie	exon	47290954	47291088	1000	+	.	gene_id "MSTRG.77237"; transcript_id "MSTRG.77237.44"; exon_number "9";
chr17	StringTie	exon	47292139	47292568	1000	+	.	gene_id "MSTRG.77237"; transcript_id "MSTRG.77237.44"; exon_number "10";
chr17	StringTie	exon	47299308	47299530	1000	+	.	gene_id "MSTRG.77237"; transcript_id "MSTRG.77237.44"; exon_number "11";
chr17	StringTie	exon	47300478	47300578	1000	+	.	gene_id "MSTRG.77237"; transcript_id "MSTRG.77237.44"; exon_number "12";
chr17	StringTie	exon	47302721	47302840	1000	+	.	gene_id "MSTRG.77237"; transcript_id "MSTRG.77237.44"; exon_number "13";
chr17	StringTie	exon	47307471	47307637	1000	+	.	gene_id "MSTRG.77237"; transcript_id "MSTRG.77237.44"; exon_number "14";
chr17	StringTie	exon	47310139	47323541	1000	+	.	gene_id "MSTRG.77237"; transcript_id "MSTRG.77237.44"; exon_number "15";
chr17	StringTie	exon	47328269	47328383	1000	+	.	gene_id "MSTRG.77237"; transcript_id "MSTRG.77237.44"; exon_number "16";
chr17	StringTie	exon	47335196	47335356	1000	+	.	gene_id "MSTRG.77237"; transcript_id "MSTRG.77237.44"; exon_number "17";
chr17	StringTie	exon	47341921	47342032	1000	+	.	gene_id "MSTRG.77237"; transcript_id "MSTRG.77237.44"; exon_number "18";
chr17	StringTie	exon	47344162	47344292	1000	+	.	gene_id "MSTRG.77237"; transcript_id "MSTRG.77237.44"; exon_number "19";
chr17	StringTie	exon	47345016	47345098	1000	+	.	gene_id "MSTRG.77237"; transcript_id "MSTRG.77237.44"; exon_number "20";
chr17	StringTie	exon	47347808	47347951	1000	+	.	gene_id "MSTRG.77237"; transcript_id "MSTRG.77237.44"; exon_number "21";
chr17	StringTie	exon	47361378	47361521	1000	+	.	gene_id "MSTRG.77237"; transcript_id "MSTRG.77237.44"; exon_number "22";
chr17	StringTie	exon	47370437	47370508	1000	+	.	gene_id "MSTRG.77237"; transcript_id "MSTRG.77237.44"; exon_number "23";
chr17	StringTie	exon	47374472	47374966	1000	+	.	gene_id "MSTRG.77237"; transcript_id "MSTRG.77237.44"; exon_number "24";
chr17	StringTie	exon	47377766	47377903	1000	+	.	gene_id "MSTRG.77237"; transcript_id "MSTRG.77237.44"; exon_number "25";
chr17	StringTie	exon	47379182	47379253	1000	+	.	gene_id "MSTRG.77237"; transcript_id "MSTRG.77237.44"; exon_number "26";
chr17	StringTie	exon	47391437	47391580	1000	+	.	gene_id "MSTRG.77237"; transcript_id "MSTRG.77237.44"; exon_number "27";
chr17	StringTie	exon	47394025	47394099	1000	+	.	gene_id "MSTRG.77237"; transcript_id "MSTRG.77237.44"; exon_number "28";
chr17	StringTie	exon	47395834	47395977	1000	+	.	gene_id "MSTRG.77237"; transcript_id "MSTRG.77237.44"; exon_number "29";
chr17	StringTie	exon	47402132	47402203	1000	+	.	gene_id "MSTRG.77237"; transcript_id "MSTRG.77237.44"; exon_number "30";
chr17	StringTie	exon	47403878	47404021	1000	+	.	gene_id "MSTRG.77237"; transcript_id "MSTRG.77237.44"; exon_number "31";
chr17	StringTie	exon	47404562	47404633	1000	+	.	gene_id "MSTRG.77237"; transcript_id "MSTRG.77237.44"; exon_number "32";
chr17	StringTie	exon	47409647	47409691	1000	+	.	gene_id "MSTRG.77237"; transcript_id "MSTRG.77237.44"; exon_number "33";
chr17	StringTie	exon	47412773	47412916	1000	+	.	gene_id "MSTRG.77237"; transcript_id "MSTRG.77237.44"; exon_number "34";
chr17	StringTie	exon	47414848	47414919	1000	+	.	gene_id "MSTRG.77237"; transcript_id "MSTRG.77237.44"; exon_number "35";
chr17	StringTie	exon	47429818	47443326	1000	+	.	gene_id "MSTRG.77237"; transcript_id "MSTRG.77237.44"; exon_number "36";
chr17	StringTie	transcript	47253817	47398840	1000	+	.	gene_id "MSTRG.77237"; transcript_id "MSTRG.77237.45";
chr17	StringTie	exon	47253817	47253940	1000	+	.	gene_id "MSTRG.77237"; transcript_id "MSTRG.77237.45"; exon_number "1";
chr17	StringTie	exon	47274419	47274504	1000	+	.	gene_id "MSTRG.77237"; transcript_id "MSTRG.77237.45"; exon_number "2";
chr17	StringTie	exon	47283354	47283549	1000	+	.	gene_id "MSTRG.77237"; transcript_id "MSTRG.77237.45"; exon_number "3";
chr17	StringTie	exon	47284443	47284695	1000	+	.	gene_id "MSTRG.77237"; transcript_id "MSTRG.77237.45"; exon_number "4";
chr17	StringTie	exon	47286260	47286422	1000	+	.	gene_id "MSTRG.77237"; transcript_id "MSTRG.77237.45"; exon_number "5";
chr17	StringTie	exon	47287070	47287231	1000	+	.	gene_id "MSTRG.77237"; transcript_id "MSTRG.77237.45"; exon_number "6";
chr17	StringTie	exon	47289681	47289776	1000	+	.	gene_id "MSTRG.77237"; transcript_id "MSTRG.77237.45"; exon_number "7";
chr17	StringTie	exon	47290185	47290274	1000	+	.	gene_id "MSTRG.77237"; transcript_id "MSTRG.77237.45"; exon_number "8";
chr17	StringTie	exon	47290954	47291088	1000	+	.	gene_id "MSTRG.77237"; transcript_id "MSTRG.77237.45"; exon_number "9";
chr17	StringTie	exon	47292139	47292568	1000	+	.	gene_id "MSTRG.77237"; transcript_id "MSTRG.77237.45"; exon_number "10";
chr17	StringTie	exon	47299308	47299530	1000	+	.	gene_id "MSTRG.77237"; transcript_id "MSTRG.77237.45"; exon_number "11";
chr17	StringTie	exon	47300478	47300578	1000	+	.	gene_id "MSTRG.77237"; transcript_id "MSTRG.77237.45"; exon_number "12";
chr17	StringTie	exon	47302721	47302840	1000	+	.	gene_id "MSTRG.77237"; transcript_id "MSTRG.77237.45"; exon_number "13";
chr17	StringTie	exon	47307471	47307637	1000	+	.	gene_id "MSTRG.77237"; transcript_id "MSTRG.77237.45"; exon_number "14";
chr17	StringTie	exon	47310139	47328383	1000	+	.	gene_id "MSTRG.77237"; transcript_id "MSTRG.77237.45"; exon_number "15";
chr17	StringTie	exon	47335196	47335356	1000	+	.	gene_id "MSTRG.77237"; transcript_id "MSTRG.77237.45"; exon_number "16";
chr17	StringTie	exon	47341921	47342032	1000	+	.	gene_id "MSTRG.77237"; transcript_id "MSTRG.77237.45"; exon_number "17";
chr17	StringTie	exon	47344162	47344292	1000	+	.	gene_id "MSTRG.77237"; transcript_id "MSTRG.77237.45"; exon_number "18";
chr17	StringTie	exon	47345016	47345098	1000	+	.	gene_id "MSTRG.77237"; transcript_id "MSTRG.77237.45"; exon_number "19";
chr17	StringTie	exon	47370437	47370508	1000	+	.	gene_id "MSTRG.77237"; transcript_id "MSTRG.77237.45"; exon_number "20";
chr17	StringTie	exon	47374472	47374966	1000	+	.	gene_id "MSTRG.77237"; transcript_id "MSTRG.77237.45"; exon_number "21";
chr17	StringTie	exon	47377766	47377903	1000	+	.	gene_id "MSTRG.77237"; transcript_id "MSTRG.77237.45"; exon_number "22";
chr17	StringTie	exon	47379182	47379253	1000	+	.	gene_id "MSTRG.77237"; transcript_id "MSTRG.77237.45"; exon_number "23";
chr17	StringTie	exon	47391437	47391580	1000	+	.	gene_id "MSTRG.77237"; transcript_id "MSTRG.77237.45"; exon_number "24";
chr17	StringTie	exon	47394025	47394099	1000	+	.	gene_id "MSTRG.77237"; transcript_id "MSTRG.77237.45"; exon_number "25";
chr17	StringTie	exon	47395834	47395977	1000	+	.	gene_id "MSTRG.77237"; transcript_id "MSTRG.77237.45"; exon_number "26";
chr17	StringTie	exon	47397069	47398840	1000	+	.	gene_id "MSTRG.77237"; transcript_id "MSTRG.77237.45"; exon_number "27";
chr17	StringTie	transcript	47253817	47399322	1000	+	.	gene_id "MSTRG.77237"; transcript_id "MSTRG.77237.46";
chr17	StringTie	exon	47253817	47253940	1000	+	.	gene_id "MSTRG.77237"; transcript_id "MSTRG.77237.46"; exon_number "1";
chr17	StringTie	exon	47274419	47274504	1000	+	.	gene_id "MSTRG.77237"; transcript_id "MSTRG.77237.46"; exon_number "2";
chr17	StringTie	exon	47283354	47283549	1000	+	.	gene_id "MSTRG.77237"; transcript_id "MSTRG.77237.46"; exon_number "3";
chr17	StringTie	exon	47284443	47284695	1000	+	.	gene_id "MSTRG.77237"; transcript_id "MSTRG.77237.46"; exon_number "4";
chr17	StringTie	exon	47286260	47286422	1000	+	.	gene_id "MSTRG.77237"; transcript_id "MSTRG.77237.46"; exon_number "5";
chr17	StringTie	exon	47287070	47287231	1000	+	.	gene_id "MSTRG.77237"; transcript_id "MSTRG.77237.46"; exon_number "6";
chr17	StringTie	exon	47289681	47289776	1000	+	.	gene_id "MSTRG.77237"; transcript_id "MSTRG.77237.46"; exon_number "7";
chr17	StringTie	exon	47290185	47290274	1000	+	.	gene_id "MSTRG.77237"; transcript_id "MSTRG.77237.46"; exon_number "8";
chr17	StringTie	exon	47290954	47291088	1000	+	.	gene_id "MSTRG.77237"; transcript_id "MSTRG.77237.46"; exon_number "9";
chr17	StringTie	exon	47292139	47292568	1000	+	.	gene_id "MSTRG.77237"; transcript_id "MSTRG.77237.46"; exon_number "10";
chr17	StringTie	exon	47299308	47299530	1000	+	.	gene_id "MSTRG.77237"; transcript_id "MSTRG.77237.46"; exon_number "11";
chr17	StringTie	exon	47300478	47300578	1000	+	.	gene_id "MSTRG.77237"; transcript_id "MSTRG.77237.46"; exon_number "12";
chr17	StringTie	exon	47302721	47302840	1000	+	.	gene_id "MSTRG.77237"; transcript_id "MSTRG.77237.46"; exon_number "13";
chr17	StringTie	exon	47307471	47307637	1000	+	.	gene_id "MSTRG.77237"; transcript_id "MSTRG.77237.46"; exon_number "14";
chr17	StringTie	exon	47310139	47328383	1000	+	.	gene_id "MSTRG.77237"; transcript_id "MSTRG.77237.46"; exon_number "15";
chr17	StringTie	exon	47335196	47335356	1000	+	.	gene_id "MSTRG.77237"; transcript_id "MSTRG.77237.46"; exon_number "16";
chr17	StringTie	exon	47341921	47342032	1000	+	.	gene_id "MSTRG.77237"; transcript_id "MSTRG.77237.46"; exon_number "17";
chr17	StringTie	exon	47344162	47344292	1000	+	.	gene_id "MSTRG.77237"; transcript_id "MSTRG.77237.46"; exon_number "18";
chr17	StringTie	exon	47345016	47345098	1000	+	.	gene_id "MSTRG.77237"; transcript_id "MSTRG.77237.46"; exon_number "19";
chr17	StringTie	exon	47347808	47347951	1000	+	.	gene_id "MSTRG.77237"; transcript_id "MSTRG.77237.46"; exon_number "20";
chr17	StringTie	exon	47370437	47370508	1000	+	.	gene_id "MSTRG.77237"; transcript_id "MSTRG.77237.46"; exon_number "21";
chr17	StringTie	exon	47374472	47374966	1000	+	.	gene_id "MSTRG.77237"; transcript_id "MSTRG.77237.46"; exon_number "22";
chr17	StringTie	exon	47377766	47377903	1000	+	.	gene_id "MSTRG.77237"; transcript_id "MSTRG.77237.46"; exon_number "23";
chr17	StringTie	exon	47379182	47379253	1000	+	.	gene_id "MSTRG.77237"; transcript_id "MSTRG.77237.46"; exon_number "24";
chr17	StringTie	exon	47389223	47389427	1000	+	.	gene_id "MSTRG.77237"; transcript_id "MSTRG.77237.46"; exon_number "25";
chr17	StringTie	exon	47391437	47391580	1000	+	.	gene_id "MSTRG.77237"; transcript_id "MSTRG.77237.46"; exon_number "26";
chr17	StringTie	exon	47394025	47394099	1000	+	.	gene_id "MSTRG.77237"; transcript_id "MSTRG.77237.46"; exon_number "27";
chr17	StringTie	exon	47395834	47397917	1000	+	.	gene_id "MSTRG.77237"; transcript_id "MSTRG.77237.46"; exon_number "28";
chr17	StringTie	exon	47398013	47399322	1000	+	.	gene_id "MSTRG.77237"; transcript_id "MSTRG.77237.46"; exon_number "29";
chr17	StringTie	transcript	47253819	47423339	1000	+	.	gene_id "MSTRG.77237"; transcript_id "MSTRG.77237.47";
chr17	StringTie	exon	47253819	47253940	1000	+	.	gene_id "MSTRG.77237"; transcript_id "MSTRG.77237.47"; exon_number "1";
chr17	StringTie	exon	47274419	47274504	1000	+	.	gene_id "MSTRG.77237"; transcript_id "MSTRG.77237.47"; exon_number "2";
chr17	StringTie	exon	47283354	47283549	1000	+	.	gene_id "MSTRG.77237"; transcript_id "MSTRG.77237.47"; exon_number "3";
chr17	StringTie	exon	47284443	47284695	1000	+	.	gene_id "MSTRG.77237"; transcript_id "MSTRG.77237.47"; exon_number "4";
chr17	StringTie	exon	47286260	47286422	1000	+	.	gene_id "MSTRG.77237"; transcript_id "MSTRG.77237.47"; exon_number "5";
chr17	StringTie	exon	47287070	47287231	1000	+	.	gene_id "MSTRG.77237"; transcript_id "MSTRG.77237.47"; exon_number "6";
chr17	StringTie	exon	47289681	47289776	1000	+	.	gene_id "MSTRG.77237"; transcript_id "MSTRG.77237.47"; exon_number "7";
chr17	StringTie	exon	47290185	47290274	1000	+	.	gene_id "MSTRG.77237"; transcript_id "MSTRG.77237.47"; exon_number "8";
chr17	StringTie	exon	47290954	47291088	1000	+	.	gene_id "MSTRG.77237"; transcript_id "MSTRG.77237.47"; exon_number "9";
chr17	StringTie	exon	47292139	47292568	1000	+	.	gene_id "MSTRG.77237"; transcript_id "MSTRG.77237.47"; exon_number "10";
chr17	StringTie	exon	47299308	47299530	1000	+	.	gene_id "MSTRG.77237"; transcript_id "MSTRG.77237.47"; exon_number "11";
chr17	StringTie	exon	47300478	47300578	1000	+	.	gene_id "MSTRG.77237"; transcript_id "MSTRG.77237.47"; exon_number "12";
chr17	StringTie	exon	47302721	47302840	1000	+	.	gene_id "MSTRG.77237"; transcript_id "MSTRG.77237.47"; exon_number "13";
chr17	StringTie	exon	47307471	47307637	1000	+	.	gene_id "MSTRG.77237"; transcript_id "MSTRG.77237.47"; exon_number "14";
chr17	StringTie	exon	47310139	47324074	1000	+	.	gene_id "MSTRG.77237"; transcript_id "MSTRG.77237.47"; exon_number "15";
chr17	StringTie	exon	47324454	47324523	1000	+	.	gene_id "MSTRG.77237"; transcript_id "MSTRG.77237.47"; exon_number "16";
chr17	StringTie	exon	47326226	47326387	1000	+	.	gene_id "MSTRG.77237"; transcript_id "MSTRG.77237.47"; exon_number "17";
chr17	StringTie	exon	47328269	47328383	1000	+	.	gene_id "MSTRG.77237"; transcript_id "MSTRG.77237.47"; exon_number "18";
chr17	StringTie	exon	47335196	47335356	1000	+	.	gene_id "MSTRG.77237"; transcript_id "MSTRG.77237.47"; exon_number "19";
chr17	StringTie	exon	47341921	47342032	1000	+	.	gene_id "MSTRG.77237"; transcript_id "MSTRG.77237.47"; exon_number "20";
chr17	StringTie	exon	47344162	47344292	1000	+	.	gene_id "MSTRG.77237"; transcript_id "MSTRG.77237.47"; exon_number "21";
chr17	StringTie	exon	47345016	47345098	1000	+	.	gene_id "MSTRG.77237"; transcript_id "MSTRG.77237.47"; exon_number "22";
chr17	StringTie	exon	47361378	47361521	1000	+	.	gene_id "MSTRG.77237"; transcript_id "MSTRG.77237.47"; exon_number "23";
chr17	StringTie	exon	47370437	47370508	1000	+	.	gene_id "MSTRG.77237"; transcript_id "MSTRG.77237.47"; exon_number "24";
chr17	StringTie	exon	47374472	47374966	1000	+	.	gene_id "MSTRG.77237"; transcript_id "MSTRG.77237.47"; exon_number "25";
chr17	StringTie	exon	47377766	47377903	1000	+	.	gene_id "MSTRG.77237"; transcript_id "MSTRG.77237.47"; exon_number "26";
chr17	StringTie	exon	47379182	47379253	1000	+	.	gene_id "MSTRG.77237"; transcript_id "MSTRG.77237.47"; exon_number "27";
chr17	StringTie	exon	47391437	47391580	1000	+	.	gene_id "MSTRG.77237"; transcript_id "MSTRG.77237.47"; exon_number "28";
chr17	StringTie	exon	47394025	47394099	1000	+	.	gene_id "MSTRG.77237"; transcript_id "MSTRG.77237.47"; exon_number "29";
chr17	StringTie	exon	47395834	47395977	1000	+	.	gene_id "MSTRG.77237"; transcript_id "MSTRG.77237.47"; exon_number "30";
chr17	StringTie	exon	47397069	47397873	1000	+	.	gene_id "MSTRG.77237"; transcript_id "MSTRG.77237.47"; exon_number "31";
chr17	StringTie	exon	47402132	47402203	1000	+	.	gene_id "MSTRG.77237"; transcript_id "MSTRG.77237.47"; exon_number "32";
chr17	StringTie	exon	47403878	47404021	1000	+	.	gene_id "MSTRG.77237"; transcript_id "MSTRG.77237.47"; exon_number "33";
chr17	StringTie	exon	47404562	47404633	1000	+	.	gene_id "MSTRG.77237"; transcript_id "MSTRG.77237.47"; exon_number "34";
chr17	StringTie	exon	47409647	47409691	1000	+	.	gene_id "MSTRG.77237"; transcript_id "MSTRG.77237.47"; exon_number "35";
chr17	StringTie	exon	47412773	47412916	1000	+	.	gene_id "MSTRG.77237"; transcript_id "MSTRG.77237.47"; exon_number "36";
chr17	StringTie	exon	47414848	47414919	1000	+	.	gene_id "MSTRG.77237"; transcript_id "MSTRG.77237.47"; exon_number "37";
chr17	StringTie	exon	47415912	47423339	1000	+	.	gene_id "MSTRG.77237"; transcript_id "MSTRG.77237.47"; exon_number "38";
chr17	StringTie	transcript	47253821	47398885	1000	+	.	gene_id "MSTRG.77237"; transcript_id "MSTRG.77237.48";
chr17	StringTie	exon	47253821	47253940	1000	+	.	gene_id "MSTRG.77237"; transcript_id "MSTRG.77237.48"; exon_number "1";
chr17	StringTie	exon	47274419	47274504	1000	+	.	gene_id "MSTRG.77237"; transcript_id "MSTRG.77237.48"; exon_number "2";
chr17	StringTie	exon	47283354	47283549	1000	+	.	gene_id "MSTRG.77237"; transcript_id "MSTRG.77237.48"; exon_number "3";
chr17	StringTie	exon	47284443	47284695	1000	+	.	gene_id "MSTRG.77237"; transcript_id "MSTRG.77237.48"; exon_number "4";
chr17	StringTie	exon	47286260	47286422	1000	+	.	gene_id "MSTRG.77237"; transcript_id "MSTRG.77237.48"; exon_number "5";
chr17	StringTie	exon	47287070	47287231	1000	+	.	gene_id "MSTRG.77237"; transcript_id "MSTRG.77237.48"; exon_number "6";
chr17	StringTie	exon	47289681	47289776	1000	+	.	gene_id "MSTRG.77237"; transcript_id "MSTRG.77237.48"; exon_number "7";
chr17	StringTie	exon	47290185	47290274	1000	+	.	gene_id "MSTRG.77237"; transcript_id "MSTRG.77237.48"; exon_number "8";
chr17	StringTie	exon	47290954	47291088	1000	+	.	gene_id "MSTRG.77237"; transcript_id "MSTRG.77237.48"; exon_number "9";
chr17	StringTie	exon	47292139	47292568	1000	+	.	gene_id "MSTRG.77237"; transcript_id "MSTRG.77237.48"; exon_number "10";
chr17	StringTie	exon	47299308	47299530	1000	+	.	gene_id "MSTRG.77237"; transcript_id "MSTRG.77237.48"; exon_number "11";
chr17	StringTie	exon	47300478	47300578	1000	+	.	gene_id "MSTRG.77237"; transcript_id "MSTRG.77237.48"; exon_number "12";
chr17	StringTie	exon	47302721	47302840	1000	+	.	gene_id "MSTRG.77237"; transcript_id "MSTRG.77237.48"; exon_number "13";
chr17	StringTie	exon	47307471	47307637	1000	+	.	gene_id "MSTRG.77237"; transcript_id "MSTRG.77237.48"; exon_number "14";
chr17	StringTie	exon	47310139	47312510	1000	+	.	gene_id "MSTRG.77237"; transcript_id "MSTRG.77237.48"; exon_number "15";
chr17	StringTie	exon	47312558	47324523	1000	+	.	gene_id "MSTRG.77237"; transcript_id "MSTRG.77237.48"; exon_number "16";
chr17	StringTie	exon	47326226	47326387	1000	+	.	gene_id "MSTRG.77237"; transcript_id "MSTRG.77237.48"; exon_number "17";
chr17	StringTie	exon	47328269	47328383	1000	+	.	gene_id "MSTRG.77237"; transcript_id "MSTRG.77237.48"; exon_number "18";
chr17	StringTie	exon	47335196	47335356	1000	+	.	gene_id "MSTRG.77237"; transcript_id "MSTRG.77237.48"; exon_number "19";
chr17	StringTie	exon	47341921	47342032	1000	+	.	gene_id "MSTRG.77237"; transcript_id "MSTRG.77237.48"; exon_number "20";
chr17	StringTie	exon	47344162	47344292	1000	+	.	gene_id "MSTRG.77237"; transcript_id "MSTRG.77237.48"; exon_number "21";
chr17	StringTie	exon	47345016	47345098	1000	+	.	gene_id "MSTRG.77237"; transcript_id "MSTRG.77237.48"; exon_number "22";
chr17	StringTie	exon	47361378	47361521	1000	+	.	gene_id "MSTRG.77237"; transcript_id "MSTRG.77237.48"; exon_number "23";
chr17	StringTie	exon	47374472	47374966	1000	+	.	gene_id "MSTRG.77237"; transcript_id "MSTRG.77237.48"; exon_number "24";
chr17	StringTie	exon	47377766	47377903	1000	+	.	gene_id "MSTRG.77237"; transcript_id "MSTRG.77237.48"; exon_number "25";
chr17	StringTie	exon	47379182	47379253	1000	+	.	gene_id "MSTRG.77237"; transcript_id "MSTRG.77237.48"; exon_number "26";
chr17	StringTie	exon	47391437	47391580	1000	+	.	gene_id "MSTRG.77237"; transcript_id "MSTRG.77237.48"; exon_number "27";
chr17	StringTie	exon	47394025	47394099	1000	+	.	gene_id "MSTRG.77237"; transcript_id "MSTRG.77237.48"; exon_number "28";
chr17	StringTie	exon	47395834	47398885	1000	+	.	gene_id "MSTRG.77237"; transcript_id "MSTRG.77237.48"; exon_number "29";
chr17	StringTie	transcript	47253821	47398885	1000	+	.	gene_id "MSTRG.77237"; transcript_id "MSTRG.77237.49";
chr17	StringTie	exon	47253821	47253940	1000	+	.	gene_id "MSTRG.77237"; transcript_id "MSTRG.77237.49"; exon_number "1";
chr17	StringTie	exon	47274419	47274504	1000	+	.	gene_id "MSTRG.77237"; transcript_id "MSTRG.77237.49"; exon_number "2";
chr17	StringTie	exon	47283354	47283549	1000	+	.	gene_id "MSTRG.77237"; transcript_id "MSTRG.77237.49"; exon_number "3";
chr17	StringTie	exon	47284443	47284695	1000	+	.	gene_id "MSTRG.77237"; transcript_id "MSTRG.77237.49"; exon_number "4";
chr17	StringTie	exon	47286260	47286422	1000	+	.	gene_id "MSTRG.77237"; transcript_id "MSTRG.77237.49"; exon_number "5";
chr17	StringTie	exon	47287070	47287231	1000	+	.	gene_id "MSTRG.77237"; transcript_id "MSTRG.77237.49"; exon_number "6";
chr17	StringTie	exon	47289681	47289776	1000	+	.	gene_id "MSTRG.77237"; transcript_id "MSTRG.77237.49"; exon_number "7";
chr17	StringTie	exon	47290185	47290274	1000	+	.	gene_id "MSTRG.77237"; transcript_id "MSTRG.77237.49"; exon_number "8";
chr17	StringTie	exon	47290954	47291088	1000	+	.	gene_id "MSTRG.77237"; transcript_id "MSTRG.77237.49"; exon_number "9";
chr17	StringTie	exon	47292139	47292568	1000	+	.	gene_id "MSTRG.77237"; transcript_id "MSTRG.77237.49"; exon_number "10";
chr17	StringTie	exon	47299308	47299530	1000	+	.	gene_id "MSTRG.77237"; transcript_id "MSTRG.77237.49"; exon_number "11";
chr17	StringTie	exon	47300478	47300578	1000	+	.	gene_id "MSTRG.77237"; transcript_id "MSTRG.77237.49"; exon_number "12";
chr17	StringTie	exon	47302721	47302840	1000	+	.	gene_id "MSTRG.77237"; transcript_id "MSTRG.77237.49"; exon_number "13";
chr17	StringTie	exon	47307471	47307637	1000	+	.	gene_id "MSTRG.77237"; transcript_id "MSTRG.77237.49"; exon_number "14";
chr17	StringTie	exon	47310139	47324523	1000	+	.	gene_id "MSTRG.77237"; transcript_id "MSTRG.77237.49"; exon_number "15";
chr17	StringTie	exon	47326226	47326387	1000	+	.	gene_id "MSTRG.77237"; transcript_id "MSTRG.77237.49"; exon_number "16";
chr17	StringTie	exon	47328269	47328383	1000	+	.	gene_id "MSTRG.77237"; transcript_id "MSTRG.77237.49"; exon_number "17";
chr17	StringTie	exon	47335196	47335356	1000	+	.	gene_id "MSTRG.77237"; transcript_id "MSTRG.77237.49"; exon_number "18";
chr17	StringTie	exon	47341921	47342032	1000	+	.	gene_id "MSTRG.77237"; transcript_id "MSTRG.77237.49"; exon_number "19";
chr17	StringTie	exon	47344162	47344292	1000	+	.	gene_id "MSTRG.77237"; transcript_id "MSTRG.77237.49"; exon_number "20";
chr17	StringTie	exon	47345016	47345098	1000	+	.	gene_id "MSTRG.77237"; transcript_id "MSTRG.77237.49"; exon_number "21";
chr17	StringTie	exon	47361378	47361521	1000	+	.	gene_id "MSTRG.77237"; transcript_id "MSTRG.77237.49"; exon_number "22";
chr17	StringTie	exon	47374472	47374966	1000	+	.	gene_id "MSTRG.77237"; transcript_id "MSTRG.77237.49"; exon_number "23";
chr17	StringTie	exon	47377766	47377903	1000	+	.	gene_id "MSTRG.77237"; transcript_id "MSTRG.77237.49"; exon_number "24";
chr17	StringTie	exon	47379182	47379253	1000	+	.	gene_id "MSTRG.77237"; transcript_id "MSTRG.77237.49"; exon_number "25";
chr17	StringTie	exon	47391437	47391580	1000	+	.	gene_id "MSTRG.77237"; transcript_id "MSTRG.77237.49"; exon_number "26";
chr17	StringTie	exon	47394025	47394099	1000	+	.	gene_id "MSTRG.77237"; transcript_id "MSTRG.77237.49"; exon_number "27";
chr17	StringTie	exon	47395834	47395977	1000	+	.	gene_id "MSTRG.77237"; transcript_id "MSTRG.77237.49"; exon_number "28";
chr17	StringTie	exon	47397131	47398885	1000	+	.	gene_id "MSTRG.77237"; transcript_id "MSTRG.77237.49"; exon_number "29";
chr17	StringTie	transcript	47251251	47457042	1000	+	.	gene_id "MSTRG.77237"; transcript_id "MSTRG.77237.5";
chr17	StringTie	exon	47251251	47253940	1000	+	.	gene_id "MSTRG.77237"; transcript_id "MSTRG.77237.5"; exon_number "1";
chr17	StringTie	exon	47274419	47274504	1000	+	.	gene_id "MSTRG.77237"; transcript_id "MSTRG.77237.5"; exon_number "2";
chr17	StringTie	exon	47283354	47283549	1000	+	.	gene_id "MSTRG.77237"; transcript_id "MSTRG.77237.5"; exon_number "3";
chr17	StringTie	exon	47284443	47284695	1000	+	.	gene_id "MSTRG.77237"; transcript_id "MSTRG.77237.5"; exon_number "4";
chr17	StringTie	exon	47286260	47286422	1000	+	.	gene_id "MSTRG.77237"; transcript_id "MSTRG.77237.5"; exon_number "5";
chr17	StringTie	exon	47287070	47287231	1000	+	.	gene_id "MSTRG.77237"; transcript_id "MSTRG.77237.5"; exon_number "6";
chr17	StringTie	exon	47289681	47289776	1000	+	.	gene_id "MSTRG.77237"; transcript_id "MSTRG.77237.5"; exon_number "7";
chr17	StringTie	exon	47290185	47290274	1000	+	.	gene_id "MSTRG.77237"; transcript_id "MSTRG.77237.5"; exon_number "8";
chr17	StringTie	exon	47290954	47291088	1000	+	.	gene_id "MSTRG.77237"; transcript_id "MSTRG.77237.5"; exon_number "9";
chr17	StringTie	exon	47292139	47292568	1000	+	.	gene_id "MSTRG.77237"; transcript_id "MSTRG.77237.5"; exon_number "10";
chr17	StringTie	exon	47299308	47299530	1000	+	.	gene_id "MSTRG.77237"; transcript_id "MSTRG.77237.5"; exon_number "11";
chr17	StringTie	exon	47300478	47300578	1000	+	.	gene_id "MSTRG.77237"; transcript_id "MSTRG.77237.5"; exon_number "12";
chr17	StringTie	exon	47302721	47302840	1000	+	.	gene_id "MSTRG.77237"; transcript_id "MSTRG.77237.5"; exon_number "13";
chr17	StringTie	exon	47307471	47307637	1000	+	.	gene_id "MSTRG.77237"; transcript_id "MSTRG.77237.5"; exon_number "14";
chr17	StringTie	exon	47322468	47324074	1000	+	.	gene_id "MSTRG.77237"; transcript_id "MSTRG.77237.5"; exon_number "15";
chr17	StringTie	exon	47324454	47324523	1000	+	.	gene_id "MSTRG.77237"; transcript_id "MSTRG.77237.5"; exon_number "16";
chr17	StringTie	exon	47326226	47326387	1000	+	.	gene_id "MSTRG.77237"; transcript_id "MSTRG.77237.5"; exon_number "17";
chr17	StringTie	exon	47328269	47328383	1000	+	.	gene_id "MSTRG.77237"; transcript_id "MSTRG.77237.5"; exon_number "18";
chr17	StringTie	exon	47335196	47335356	1000	+	.	gene_id "MSTRG.77237"; transcript_id "MSTRG.77237.5"; exon_number "19";
chr17	StringTie	exon	47341921	47342032	1000	+	.	gene_id "MSTRG.77237"; transcript_id "MSTRG.77237.5"; exon_number "20";
chr17	StringTie	exon	47344162	47344292	1000	+	.	gene_id "MSTRG.77237"; transcript_id "MSTRG.77237.5"; exon_number "21";
chr17	StringTie	exon	47345016	47345098	1000	+	.	gene_id "MSTRG.77237"; transcript_id "MSTRG.77237.5"; exon_number "22";
chr17	StringTie	exon	47370437	47370508	1000	+	.	gene_id "MSTRG.77237"; transcript_id "MSTRG.77237.5"; exon_number "23";
chr17	StringTie	exon	47374472	47374966	1000	+	.	gene_id "MSTRG.77237"; transcript_id "MSTRG.77237.5"; exon_number "24";
chr17	StringTie	exon	47377766	47377903	1000	+	.	gene_id "MSTRG.77237"; transcript_id "MSTRG.77237.5"; exon_number "25";
chr17	StringTie	exon	47379182	47379253	1000	+	.	gene_id "MSTRG.77237"; transcript_id "MSTRG.77237.5"; exon_number "26";
chr17	StringTie	exon	47391437	47391580	1000	+	.	gene_id "MSTRG.77237"; transcript_id "MSTRG.77237.5"; exon_number "27";
chr17	StringTie	exon	47394025	47394099	1000	+	.	gene_id "MSTRG.77237"; transcript_id "MSTRG.77237.5"; exon_number "28";
chr17	StringTie	exon	47395834	47395977	1000	+	.	gene_id "MSTRG.77237"; transcript_id "MSTRG.77237.5"; exon_number "29";
chr17	StringTie	exon	47402132	47402203	1000	+	.	gene_id "MSTRG.77237"; transcript_id "MSTRG.77237.5"; exon_number "30";
chr17	StringTie	exon	47403878	47404021	1000	+	.	gene_id "MSTRG.77237"; transcript_id "MSTRG.77237.5"; exon_number "31";
chr17	StringTie	exon	47404562	47404633	1000	+	.	gene_id "MSTRG.77237"; transcript_id "MSTRG.77237.5"; exon_number "32";
chr17	StringTie	exon	47409647	47409691	1000	+	.	gene_id "MSTRG.77237"; transcript_id "MSTRG.77237.5"; exon_number "33";
chr17	StringTie	exon	47412773	47412916	1000	+	.	gene_id "MSTRG.77237"; transcript_id "MSTRG.77237.5"; exon_number "34";
chr17	StringTie	exon	47414848	47414919	1000	+	.	gene_id "MSTRG.77237"; transcript_id "MSTRG.77237.5"; exon_number "35";
chr17	StringTie	exon	47429818	47457042	1000	+	.	gene_id "MSTRG.77237"; transcript_id "MSTRG.77237.5"; exon_number "36";
chr17	StringTie	transcript	47253821	47414975	1000	+	.	gene_id "MSTRG.77237"; transcript_id "MSTRG.77237.50";
chr17	StringTie	exon	47253821	47253940	1000	+	.	gene_id "MSTRG.77237"; transcript_id "MSTRG.77237.50"; exon_number "1";
chr17	StringTie	exon	47274419	47274504	1000	+	.	gene_id "MSTRG.77237"; transcript_id "MSTRG.77237.50"; exon_number "2";
chr17	StringTie	exon	47283354	47283549	1000	+	.	gene_id "MSTRG.77237"; transcript_id "MSTRG.77237.50"; exon_number "3";
chr17	StringTie	exon	47284443	47284695	1000	+	.	gene_id "MSTRG.77237"; transcript_id "MSTRG.77237.50"; exon_number "4";
chr17	StringTie	exon	47286260	47286422	1000	+	.	gene_id "MSTRG.77237"; transcript_id "MSTRG.77237.50"; exon_number "5";
chr17	StringTie	exon	47287070	47287231	1000	+	.	gene_id "MSTRG.77237"; transcript_id "MSTRG.77237.50"; exon_number "6";
chr17	StringTie	exon	47289681	47289776	1000	+	.	gene_id "MSTRG.77237"; transcript_id "MSTRG.77237.50"; exon_number "7";
chr17	StringTie	exon	47290185	47290274	1000	+	.	gene_id "MSTRG.77237"; transcript_id "MSTRG.77237.50"; exon_number "8";
chr17	StringTie	exon	47290954	47291088	1000	+	.	gene_id "MSTRG.77237"; transcript_id "MSTRG.77237.50"; exon_number "9";
chr17	StringTie	exon	47292139	47292568	1000	+	.	gene_id "MSTRG.77237"; transcript_id "MSTRG.77237.50"; exon_number "10";
chr17	StringTie	exon	47299308	47299530	1000	+	.	gene_id "MSTRG.77237"; transcript_id "MSTRG.77237.50"; exon_number "11";
chr17	StringTie	exon	47300478	47300578	1000	+	.	gene_id "MSTRG.77237"; transcript_id "MSTRG.77237.50"; exon_number "12";
chr17	StringTie	exon	47302721	47302840	1000	+	.	gene_id "MSTRG.77237"; transcript_id "MSTRG.77237.50"; exon_number "13";
chr17	StringTie	exon	47307471	47307637	1000	+	.	gene_id "MSTRG.77237"; transcript_id "MSTRG.77237.50"; exon_number "14";
chr17	StringTie	exon	47310139	47323742	1000	+	.	gene_id "MSTRG.77237"; transcript_id "MSTRG.77237.50"; exon_number "15";
chr17	StringTie	exon	47328269	47328383	1000	+	.	gene_id "MSTRG.77237"; transcript_id "MSTRG.77237.50"; exon_number "16";
chr17	StringTie	exon	47335196	47335356	1000	+	.	gene_id "MSTRG.77237"; transcript_id "MSTRG.77237.50"; exon_number "17";
chr17	StringTie	exon	47341921	47342032	1000	+	.	gene_id "MSTRG.77237"; transcript_id "MSTRG.77237.50"; exon_number "18";
chr17	StringTie	exon	47344162	47344292	1000	+	.	gene_id "MSTRG.77237"; transcript_id "MSTRG.77237.50"; exon_number "19";
chr17	StringTie	exon	47345016	47345098	1000	+	.	gene_id "MSTRG.77237"; transcript_id "MSTRG.77237.50"; exon_number "20";
chr17	StringTie	exon	47361378	47361521	1000	+	.	gene_id "MSTRG.77237"; transcript_id "MSTRG.77237.50"; exon_number "21";
chr17	StringTie	exon	47374472	47374966	1000	+	.	gene_id "MSTRG.77237"; transcript_id "MSTRG.77237.50"; exon_number "22";
chr17	StringTie	exon	47377766	47377903	1000	+	.	gene_id "MSTRG.77237"; transcript_id "MSTRG.77237.50"; exon_number "23";
chr17	StringTie	exon	47379182	47379253	1000	+	.	gene_id "MSTRG.77237"; transcript_id "MSTRG.77237.50"; exon_number "24";
chr17	StringTie	exon	47391437	47391580	1000	+	.	gene_id "MSTRG.77237"; transcript_id "MSTRG.77237.50"; exon_number "25";
chr17	StringTie	exon	47394025	47394099	1000	+	.	gene_id "MSTRG.77237"; transcript_id "MSTRG.77237.50"; exon_number "26";
chr17	StringTie	exon	47395834	47395977	1000	+	.	gene_id "MSTRG.77237"; transcript_id "MSTRG.77237.50"; exon_number "27";
chr17	StringTie	exon	47414848	47414975	1000	+	.	gene_id "MSTRG.77237"; transcript_id "MSTRG.77237.50"; exon_number "28";
chr17	StringTie	transcript	47253825	47398881	1000	+	.	gene_id "MSTRG.77237"; transcript_id "MSTRG.77237.51";
chr17	StringTie	exon	47253825	47253940	1000	+	.	gene_id "MSTRG.77237"; transcript_id "MSTRG.77237.51"; exon_number "1";
chr17	StringTie	exon	47274419	47274504	1000	+	.	gene_id "MSTRG.77237"; transcript_id "MSTRG.77237.51"; exon_number "2";
chr17	StringTie	exon	47283390	47283549	1000	+	.	gene_id "MSTRG.77237"; transcript_id "MSTRG.77237.51"; exon_number "3";
chr17	StringTie	exon	47284443	47284695	1000	+	.	gene_id "MSTRG.77237"; transcript_id "MSTRG.77237.51"; exon_number "4";
chr17	StringTie	exon	47286260	47286422	1000	+	.	gene_id "MSTRG.77237"; transcript_id "MSTRG.77237.51"; exon_number "5";
chr17	StringTie	exon	47287070	47287231	1000	+	.	gene_id "MSTRG.77237"; transcript_id "MSTRG.77237.51"; exon_number "6";
chr17	StringTie	exon	47289681	47289776	1000	+	.	gene_id "MSTRG.77237"; transcript_id "MSTRG.77237.51"; exon_number "7";
chr17	StringTie	exon	47290185	47290274	1000	+	.	gene_id "MSTRG.77237"; transcript_id "MSTRG.77237.51"; exon_number "8";
chr17	StringTie	exon	47290954	47291088	1000	+	.	gene_id "MSTRG.77237"; transcript_id "MSTRG.77237.51"; exon_number "9";
chr17	StringTie	exon	47292139	47292568	1000	+	.	gene_id "MSTRG.77237"; transcript_id "MSTRG.77237.51"; exon_number "10";
chr17	StringTie	exon	47299308	47299530	1000	+	.	gene_id "MSTRG.77237"; transcript_id "MSTRG.77237.51"; exon_number "11";
chr17	StringTie	exon	47300478	47300578	1000	+	.	gene_id "MSTRG.77237"; transcript_id "MSTRG.77237.51"; exon_number "12";
chr17	StringTie	exon	47302721	47302840	1000	+	.	gene_id "MSTRG.77237"; transcript_id "MSTRG.77237.51"; exon_number "13";
chr17	StringTie	exon	47307471	47307637	1000	+	.	gene_id "MSTRG.77237"; transcript_id "MSTRG.77237.51"; exon_number "14";
chr17	StringTie	exon	47310139	47324099	1000	+	.	gene_id "MSTRG.77237"; transcript_id "MSTRG.77237.51"; exon_number "15";
chr17	StringTie	exon	47326226	47326387	1000	+	.	gene_id "MSTRG.77237"; transcript_id "MSTRG.77237.51"; exon_number "16";
chr17	StringTie	exon	47328269	47328383	1000	+	.	gene_id "MSTRG.77237"; transcript_id "MSTRG.77237.51"; exon_number "17";
chr17	StringTie	exon	47335196	47335356	1000	+	.	gene_id "MSTRG.77237"; transcript_id "MSTRG.77237.51"; exon_number "18";
chr17	StringTie	exon	47341921	47342032	1000	+	.	gene_id "MSTRG.77237"; transcript_id "MSTRG.77237.51"; exon_number "19";
chr17	StringTie	exon	47344162	47345098	1000	+	.	gene_id "MSTRG.77237"; transcript_id "MSTRG.77237.51"; exon_number "20";
chr17	StringTie	exon	47347808	47347951	1000	+	.	gene_id "MSTRG.77237"; transcript_id "MSTRG.77237.51"; exon_number "21";
chr17	StringTie	exon	47361378	47361521	1000	+	.	gene_id "MSTRG.77237"; transcript_id "MSTRG.77237.51"; exon_number "22";
chr17	StringTie	exon	47370437	47370508	1000	+	.	gene_id "MSTRG.77237"; transcript_id "MSTRG.77237.51"; exon_number "23";
chr17	StringTie	exon	47374472	47374966	1000	+	.	gene_id "MSTRG.77237"; transcript_id "MSTRG.77237.51"; exon_number "24";
chr17	StringTie	exon	47377766	47377903	1000	+	.	gene_id "MSTRG.77237"; transcript_id "MSTRG.77237.51"; exon_number "25";
chr17	StringTie	exon	47379182	47379253	1000	+	.	gene_id "MSTRG.77237"; transcript_id "MSTRG.77237.51"; exon_number "26";
chr17	StringTie	exon	47391437	47391580	1000	+	.	gene_id "MSTRG.77237"; transcript_id "MSTRG.77237.51"; exon_number "27";
chr17	StringTie	exon	47394025	47394099	1000	+	.	gene_id "MSTRG.77237"; transcript_id "MSTRG.77237.51"; exon_number "28";
chr17	StringTie	exon	47395834	47395977	1000	+	.	gene_id "MSTRG.77237"; transcript_id "MSTRG.77237.51"; exon_number "29";
chr17	StringTie	exon	47397069	47398881	1000	+	.	gene_id "MSTRG.77237"; transcript_id "MSTRG.77237.51"; exon_number "30";
chr17	StringTie	transcript	47253827	47423361	1000	+	.	gene_id "MSTRG.77237"; transcript_id "MSTRG.77237.52";
chr17	StringTie	exon	47253827	47253940	1000	+	.	gene_id "MSTRG.77237"; transcript_id "MSTRG.77237.52"; exon_number "1";
chr17	StringTie	exon	47274419	47274504	1000	+	.	gene_id "MSTRG.77237"; transcript_id "MSTRG.77237.52"; exon_number "2";
chr17	StringTie	exon	47283354	47283549	1000	+	.	gene_id "MSTRG.77237"; transcript_id "MSTRG.77237.52"; exon_number "3";
chr17	StringTie	exon	47284443	47284695	1000	+	.	gene_id "MSTRG.77237"; transcript_id "MSTRG.77237.52"; exon_number "4";
chr17	StringTie	exon	47286260	47286422	1000	+	.	gene_id "MSTRG.77237"; transcript_id "MSTRG.77237.52"; exon_number "5";
chr17	StringTie	exon	47287070	47287231	1000	+	.	gene_id "MSTRG.77237"; transcript_id "MSTRG.77237.52"; exon_number "6";
chr17	StringTie	exon	47289681	47289776	1000	+	.	gene_id "MSTRG.77237"; transcript_id "MSTRG.77237.52"; exon_number "7";
chr17	StringTie	exon	47290185	47290274	1000	+	.	gene_id "MSTRG.77237"; transcript_id "MSTRG.77237.52"; exon_number "8";
chr17	StringTie	exon	47290954	47291088	1000	+	.	gene_id "MSTRG.77237"; transcript_id "MSTRG.77237.52"; exon_number "9";
chr17	StringTie	exon	47292139	47292568	1000	+	.	gene_id "MSTRG.77237"; transcript_id "MSTRG.77237.52"; exon_number "10";
chr17	StringTie	exon	47299308	47299530	1000	+	.	gene_id "MSTRG.77237"; transcript_id "MSTRG.77237.52"; exon_number "11";
chr17	StringTie	exon	47300478	47300578	1000	+	.	gene_id "MSTRG.77237"; transcript_id "MSTRG.77237.52"; exon_number "12";
chr17	StringTie	exon	47302721	47302840	1000	+	.	gene_id "MSTRG.77237"; transcript_id "MSTRG.77237.52"; exon_number "13";
chr17	StringTie	exon	47307471	47307637	1000	+	.	gene_id "MSTRG.77237"; transcript_id "MSTRG.77237.52"; exon_number "14";
chr17	StringTie	exon	47310139	47324074	1000	+	.	gene_id "MSTRG.77237"; transcript_id "MSTRG.77237.52"; exon_number "15";
chr17	StringTie	exon	47324454	47326387	1000	+	.	gene_id "MSTRG.77237"; transcript_id "MSTRG.77237.52"; exon_number "16";
chr17	StringTie	exon	47328269	47328383	1000	+	.	gene_id "MSTRG.77237"; transcript_id "MSTRG.77237.52"; exon_number "17";
chr17	StringTie	exon	47335196	47335356	1000	+	.	gene_id "MSTRG.77237"; transcript_id "MSTRG.77237.52"; exon_number "18";
chr17	StringTie	exon	47341921	47342032	1000	+	.	gene_id "MSTRG.77237"; transcript_id "MSTRG.77237.52"; exon_number "19";
chr17	StringTie	exon	47344162	47344292	1000	+	.	gene_id "MSTRG.77237"; transcript_id "MSTRG.77237.52"; exon_number "20";
chr17	StringTie	exon	47345016	47345098	1000	+	.	gene_id "MSTRG.77237"; transcript_id "MSTRG.77237.52"; exon_number "21";
chr17	StringTie	exon	47347808	47347951	1000	+	.	gene_id "MSTRG.77237"; transcript_id "MSTRG.77237.52"; exon_number "22";
chr17	StringTie	exon	47370437	47370508	1000	+	.	gene_id "MSTRG.77237"; transcript_id "MSTRG.77237.52"; exon_number "23";
chr17	StringTie	exon	47374472	47374966	1000	+	.	gene_id "MSTRG.77237"; transcript_id "MSTRG.77237.52"; exon_number "24";
chr17	StringTie	exon	47377766	47377903	1000	+	.	gene_id "MSTRG.77237"; transcript_id "MSTRG.77237.52"; exon_number "25";
chr17	StringTie	exon	47379182	47379253	1000	+	.	gene_id "MSTRG.77237"; transcript_id "MSTRG.77237.52"; exon_number "26";
chr17	StringTie	exon	47391437	47391580	1000	+	.	gene_id "MSTRG.77237"; transcript_id "MSTRG.77237.52"; exon_number "27";
chr17	StringTie	exon	47394025	47394099	1000	+	.	gene_id "MSTRG.77237"; transcript_id "MSTRG.77237.52"; exon_number "28";
chr17	StringTie	exon	47395834	47395977	1000	+	.	gene_id "MSTRG.77237"; transcript_id "MSTRG.77237.52"; exon_number "29";
chr17	StringTie	exon	47402132	47402203	1000	+	.	gene_id "MSTRG.77237"; transcript_id "MSTRG.77237.52"; exon_number "30";
chr17	StringTie	exon	47403878	47404021	1000	+	.	gene_id "MSTRG.77237"; transcript_id "MSTRG.77237.52"; exon_number "31";
chr17	StringTie	exon	47404562	47404633	1000	+	.	gene_id "MSTRG.77237"; transcript_id "MSTRG.77237.52"; exon_number "32";
chr17	StringTie	exon	47409647	47409691	1000	+	.	gene_id "MSTRG.77237"; transcript_id "MSTRG.77237.52"; exon_number "33";
chr17	StringTie	exon	47412773	47412916	1000	+	.	gene_id "MSTRG.77237"; transcript_id "MSTRG.77237.52"; exon_number "34";
chr17	StringTie	exon	47414848	47414919	1000	+	.	gene_id "MSTRG.77237"; transcript_id "MSTRG.77237.52"; exon_number "35";
chr17	StringTie	exon	47415912	47423361	1000	+	.	gene_id "MSTRG.77237"; transcript_id "MSTRG.77237.52"; exon_number "36";
chr17	StringTie	transcript	47253827	47431778	1000	+	.	gene_id "MSTRG.77237"; transcript_id "MSTRG.77237.53";
chr17	StringTie	exon	47253827	47253940	1000	+	.	gene_id "MSTRG.77237"; transcript_id "MSTRG.77237.53"; exon_number "1";
chr17	StringTie	exon	47274419	47274504	1000	+	.	gene_id "MSTRG.77237"; transcript_id "MSTRG.77237.53"; exon_number "2";
chr17	StringTie	exon	47283354	47283549	1000	+	.	gene_id "MSTRG.77237"; transcript_id "MSTRG.77237.53"; exon_number "3";
chr17	StringTie	exon	47284443	47284695	1000	+	.	gene_id "MSTRG.77237"; transcript_id "MSTRG.77237.53"; exon_number "4";
chr17	StringTie	exon	47286260	47286422	1000	+	.	gene_id "MSTRG.77237"; transcript_id "MSTRG.77237.53"; exon_number "5";
chr17	StringTie	exon	47287070	47287231	1000	+	.	gene_id "MSTRG.77237"; transcript_id "MSTRG.77237.53"; exon_number "6";
chr17	StringTie	exon	47289681	47289776	1000	+	.	gene_id "MSTRG.77237"; transcript_id "MSTRG.77237.53"; exon_number "7";
chr17	StringTie	exon	47290185	47290274	1000	+	.	gene_id "MSTRG.77237"; transcript_id "MSTRG.77237.53"; exon_number "8";
chr17	StringTie	exon	47290954	47291088	1000	+	.	gene_id "MSTRG.77237"; transcript_id "MSTRG.77237.53"; exon_number "9";
chr17	StringTie	exon	47292139	47292568	1000	+	.	gene_id "MSTRG.77237"; transcript_id "MSTRG.77237.53"; exon_number "10";
chr17	StringTie	exon	47299308	47299530	1000	+	.	gene_id "MSTRG.77237"; transcript_id "MSTRG.77237.53"; exon_number "11";
chr17	StringTie	exon	47300478	47300578	1000	+	.	gene_id "MSTRG.77237"; transcript_id "MSTRG.77237.53"; exon_number "12";
chr17	StringTie	exon	47302721	47302840	1000	+	.	gene_id "MSTRG.77237"; transcript_id "MSTRG.77237.53"; exon_number "13";
chr17	StringTie	exon	47307471	47307637	1000	+	.	gene_id "MSTRG.77237"; transcript_id "MSTRG.77237.53"; exon_number "14";
chr17	StringTie	exon	47310139	47323541	1000	+	.	gene_id "MSTRG.77237"; transcript_id "MSTRG.77237.53"; exon_number "15";
chr17	StringTie	exon	47326226	47328383	1000	+	.	gene_id "MSTRG.77237"; transcript_id "MSTRG.77237.53"; exon_number "16";
chr17	StringTie	exon	47335200	47335356	1000	+	.	gene_id "MSTRG.77237"; transcript_id "MSTRG.77237.53"; exon_number "17";
chr17	StringTie	exon	47341921	47342032	1000	+	.	gene_id "MSTRG.77237"; transcript_id "MSTRG.77237.53"; exon_number "18";
chr17	StringTie	exon	47344162	47344292	1000	+	.	gene_id "MSTRG.77237"; transcript_id "MSTRG.77237.53"; exon_number "19";
chr17	StringTie	exon	47345016	47345098	1000	+	.	gene_id "MSTRG.77237"; transcript_id "MSTRG.77237.53"; exon_number "20";
chr17	StringTie	exon	47347808	47347951	1000	+	.	gene_id "MSTRG.77237"; transcript_id "MSTRG.77237.53"; exon_number "21";
chr17	StringTie	exon	47361378	47361521	1000	+	.	gene_id "MSTRG.77237"; transcript_id "MSTRG.77237.53"; exon_number "22";
chr17	StringTie	exon	47370437	47370508	1000	+	.	gene_id "MSTRG.77237"; transcript_id "MSTRG.77237.53"; exon_number "23";
chr17	StringTie	exon	47374472	47374966	1000	+	.	gene_id "MSTRG.77237"; transcript_id "MSTRG.77237.53"; exon_number "24";
chr17	StringTie	exon	47377766	47377903	1000	+	.	gene_id "MSTRG.77237"; transcript_id "MSTRG.77237.53"; exon_number "25";
chr17	StringTie	exon	47379182	47379253	1000	+	.	gene_id "MSTRG.77237"; transcript_id "MSTRG.77237.53"; exon_number "26";
chr17	StringTie	exon	47391437	47391580	1000	+	.	gene_id "MSTRG.77237"; transcript_id "MSTRG.77237.53"; exon_number "27";
chr17	StringTie	exon	47394025	47394099	1000	+	.	gene_id "MSTRG.77237"; transcript_id "MSTRG.77237.53"; exon_number "28";
chr17	StringTie	exon	47395834	47395977	1000	+	.	gene_id "MSTRG.77237"; transcript_id "MSTRG.77237.53"; exon_number "29";
chr17	StringTie	exon	47402132	47402203	1000	+	.	gene_id "MSTRG.77237"; transcript_id "MSTRG.77237.53"; exon_number "30";
chr17	StringTie	exon	47403878	47404021	1000	+	.	gene_id "MSTRG.77237"; transcript_id "MSTRG.77237.53"; exon_number "31";
chr17	StringTie	exon	47404562	47404633	1000	+	.	gene_id "MSTRG.77237"; transcript_id "MSTRG.77237.53"; exon_number "32";
chr17	StringTie	exon	47409647	47409691	1000	+	.	gene_id "MSTRG.77237"; transcript_id "MSTRG.77237.53"; exon_number "33";
chr17	StringTie	exon	47412773	47412916	1000	+	.	gene_id "MSTRG.77237"; transcript_id "MSTRG.77237.53"; exon_number "34";
chr17	StringTie	exon	47414848	47414919	1000	+	.	gene_id "MSTRG.77237"; transcript_id "MSTRG.77237.53"; exon_number "35";
chr17	StringTie	exon	47429818	47431778	1000	+	.	gene_id "MSTRG.77237"; transcript_id "MSTRG.77237.53"; exon_number "36";
chr17	StringTie	transcript	47253827	47430657	1000	+	.	gene_id "MSTRG.77237"; transcript_id "MSTRG.77237.54";
chr17	StringTie	exon	47253827	47253940	1000	+	.	gene_id "MSTRG.77237"; transcript_id "MSTRG.77237.54"; exon_number "1";
chr17	StringTie	exon	47274419	47274504	1000	+	.	gene_id "MSTRG.77237"; transcript_id "MSTRG.77237.54"; exon_number "2";
chr17	StringTie	exon	47283354	47283549	1000	+	.	gene_id "MSTRG.77237"; transcript_id "MSTRG.77237.54"; exon_number "3";
chr17	StringTie	exon	47284443	47284695	1000	+	.	gene_id "MSTRG.77237"; transcript_id "MSTRG.77237.54"; exon_number "4";
chr17	StringTie	exon	47286260	47286422	1000	+	.	gene_id "MSTRG.77237"; transcript_id "MSTRG.77237.54"; exon_number "5";
chr17	StringTie	exon	47287070	47287231	1000	+	.	gene_id "MSTRG.77237"; transcript_id "MSTRG.77237.54"; exon_number "6";
chr17	StringTie	exon	47289681	47289776	1000	+	.	gene_id "MSTRG.77237"; transcript_id "MSTRG.77237.54"; exon_number "7";
chr17	StringTie	exon	47290185	47290274	1000	+	.	gene_id "MSTRG.77237"; transcript_id "MSTRG.77237.54"; exon_number "8";
chr17	StringTie	exon	47290954	47291093	1000	+	.	gene_id "MSTRG.77237"; transcript_id "MSTRG.77237.54"; exon_number "9";
chr17	StringTie	exon	47292139	47292568	1000	+	.	gene_id "MSTRG.77237"; transcript_id "MSTRG.77237.54"; exon_number "10";
chr17	StringTie	exon	47299308	47299530	1000	+	.	gene_id "MSTRG.77237"; transcript_id "MSTRG.77237.54"; exon_number "11";
chr17	StringTie	exon	47300478	47300578	1000	+	.	gene_id "MSTRG.77237"; transcript_id "MSTRG.77237.54"; exon_number "12";
chr17	StringTie	exon	47302721	47302840	1000	+	.	gene_id "MSTRG.77237"; transcript_id "MSTRG.77237.54"; exon_number "13";
chr17	StringTie	exon	47307471	47307637	1000	+	.	gene_id "MSTRG.77237"; transcript_id "MSTRG.77237.54"; exon_number "14";
chr17	StringTie	exon	47310139	47323541	1000	+	.	gene_id "MSTRG.77237"; transcript_id "MSTRG.77237.54"; exon_number "15";
chr17	StringTie	exon	47328269	47328383	1000	+	.	gene_id "MSTRG.77237"; transcript_id "MSTRG.77237.54"; exon_number "16";
chr17	StringTie	exon	47335196	47335356	1000	+	.	gene_id "MSTRG.77237"; transcript_id "MSTRG.77237.54"; exon_number "17";
chr17	StringTie	exon	47341921	47342032	1000	+	.	gene_id "MSTRG.77237"; transcript_id "MSTRG.77237.54"; exon_number "18";
chr17	StringTie	exon	47344162	47344292	1000	+	.	gene_id "MSTRG.77237"; transcript_id "MSTRG.77237.54"; exon_number "19";
chr17	StringTie	exon	47345016	47345098	1000	+	.	gene_id "MSTRG.77237"; transcript_id "MSTRG.77237.54"; exon_number "20";
chr17	StringTie	exon	47347808	47347951	1000	+	.	gene_id "MSTRG.77237"; transcript_id "MSTRG.77237.54"; exon_number "21";
chr17	StringTie	exon	47361378	47361521	1000	+	.	gene_id "MSTRG.77237"; transcript_id "MSTRG.77237.54"; exon_number "22";
chr17	StringTie	exon	47370437	47370508	1000	+	.	gene_id "MSTRG.77237"; transcript_id "MSTRG.77237.54"; exon_number "23";
chr17	StringTie	exon	47374472	47374966	1000	+	.	gene_id "MSTRG.77237"; transcript_id "MSTRG.77237.54"; exon_number "24";
chr17	StringTie	exon	47377766	47377903	1000	+	.	gene_id "MSTRG.77237"; transcript_id "MSTRG.77237.54"; exon_number "25";
chr17	StringTie	exon	47379182	47379253	1000	+	.	gene_id "MSTRG.77237"; transcript_id "MSTRG.77237.54"; exon_number "26";
chr17	StringTie	exon	47391437	47391580	1000	+	.	gene_id "MSTRG.77237"; transcript_id "MSTRG.77237.54"; exon_number "27";
chr17	StringTie	exon	47394025	47394099	1000	+	.	gene_id "MSTRG.77237"; transcript_id "MSTRG.77237.54"; exon_number "28";
chr17	StringTie	exon	47395834	47395977	1000	+	.	gene_id "MSTRG.77237"; transcript_id "MSTRG.77237.54"; exon_number "29";
chr17	StringTie	exon	47397069	47397873	1000	+	.	gene_id "MSTRG.77237"; transcript_id "MSTRG.77237.54"; exon_number "30";
chr17	StringTie	exon	47402132	47402203	1000	+	.	gene_id "MSTRG.77237"; transcript_id "MSTRG.77237.54"; exon_number "31";
chr17	StringTie	exon	47403878	47404021	1000	+	.	gene_id "MSTRG.77237"; transcript_id "MSTRG.77237.54"; exon_number "32";
chr17	StringTie	exon	47404562	47404633	1000	+	.	gene_id "MSTRG.77237"; transcript_id "MSTRG.77237.54"; exon_number "33";
chr17	StringTie	exon	47409647	47409691	1000	+	.	gene_id "MSTRG.77237"; transcript_id "MSTRG.77237.54"; exon_number "34";
chr17	StringTie	exon	47412773	47412916	1000	+	.	gene_id "MSTRG.77237"; transcript_id "MSTRG.77237.54"; exon_number "35";
chr17	StringTie	exon	47414848	47414919	1000	+	.	gene_id "MSTRG.77237"; transcript_id "MSTRG.77237.54"; exon_number "36";
chr17	StringTie	exon	47429818	47430657	1000	+	.	gene_id "MSTRG.77237"; transcript_id "MSTRG.77237.54"; exon_number "37";
chr17	StringTie	transcript	47253829	47430710	1000	+	.	gene_id "MSTRG.77237"; transcript_id "MSTRG.77237.55";
chr17	StringTie	exon	47253829	47254379	1000	+	.	gene_id "MSTRG.77237"; transcript_id "MSTRG.77237.55"; exon_number "1";
chr17	StringTie	exon	47274419	47274504	1000	+	.	gene_id "MSTRG.77237"; transcript_id "MSTRG.77237.55"; exon_number "2";
chr17	StringTie	exon	47283354	47283549	1000	+	.	gene_id "MSTRG.77237"; transcript_id "MSTRG.77237.55"; exon_number "3";
chr17	StringTie	exon	47284443	47284695	1000	+	.	gene_id "MSTRG.77237"; transcript_id "MSTRG.77237.55"; exon_number "4";
chr17	StringTie	exon	47286260	47286422	1000	+	.	gene_id "MSTRG.77237"; transcript_id "MSTRG.77237.55"; exon_number "5";
chr17	StringTie	exon	47287070	47287231	1000	+	.	gene_id "MSTRG.77237"; transcript_id "MSTRG.77237.55"; exon_number "6";
chr17	StringTie	exon	47289681	47289776	1000	+	.	gene_id "MSTRG.77237"; transcript_id "MSTRG.77237.55"; exon_number "7";
chr17	StringTie	exon	47290185	47290274	1000	+	.	gene_id "MSTRG.77237"; transcript_id "MSTRG.77237.55"; exon_number "8";
chr17	StringTie	exon	47290954	47291088	1000	+	.	gene_id "MSTRG.77237"; transcript_id "MSTRG.77237.55"; exon_number "9";
chr17	StringTie	exon	47292139	47292568	1000	+	.	gene_id "MSTRG.77237"; transcript_id "MSTRG.77237.55"; exon_number "10";
chr17	StringTie	exon	47299308	47299530	1000	+	.	gene_id "MSTRG.77237"; transcript_id "MSTRG.77237.55"; exon_number "11";
chr17	StringTie	exon	47300478	47300578	1000	+	.	gene_id "MSTRG.77237"; transcript_id "MSTRG.77237.55"; exon_number "12";
chr17	StringTie	exon	47302721	47302840	1000	+	.	gene_id "MSTRG.77237"; transcript_id "MSTRG.77237.55"; exon_number "13";
chr17	StringTie	exon	47307471	47307637	1000	+	.	gene_id "MSTRG.77237"; transcript_id "MSTRG.77237.55"; exon_number "14";
chr17	StringTie	exon	47322468	47324074	1000	+	.	gene_id "MSTRG.77237"; transcript_id "MSTRG.77237.55"; exon_number "15";
chr17	StringTie	exon	47324454	47324523	1000	+	.	gene_id "MSTRG.77237"; transcript_id "MSTRG.77237.55"; exon_number "16";
chr17	StringTie	exon	47326226	47326387	1000	+	.	gene_id "MSTRG.77237"; transcript_id "MSTRG.77237.55"; exon_number "17";
chr17	StringTie	exon	47328269	47328383	1000	+	.	gene_id "MSTRG.77237"; transcript_id "MSTRG.77237.55"; exon_number "18";
chr17	StringTie	exon	47335196	47335356	1000	+	.	gene_id "MSTRG.77237"; transcript_id "MSTRG.77237.55"; exon_number "19";
chr17	StringTie	exon	47341921	47342032	1000	+	.	gene_id "MSTRG.77237"; transcript_id "MSTRG.77237.55"; exon_number "20";
chr17	StringTie	exon	47344162	47344292	1000	+	.	gene_id "MSTRG.77237"; transcript_id "MSTRG.77237.55"; exon_number "21";
chr17	StringTie	exon	47345016	47345098	1000	+	.	gene_id "MSTRG.77237"; transcript_id "MSTRG.77237.55"; exon_number "22";
chr17	StringTie	exon	47370437	47370508	1000	+	.	gene_id "MSTRG.77237"; transcript_id "MSTRG.77237.55"; exon_number "23";
chr17	StringTie	exon	47374472	47374966	1000	+	.	gene_id "MSTRG.77237"; transcript_id "MSTRG.77237.55"; exon_number "24";
chr17	StringTie	exon	47377766	47377903	1000	+	.	gene_id "MSTRG.77237"; transcript_id "MSTRG.77237.55"; exon_number "25";
chr17	StringTie	exon	47379182	47379253	1000	+	.	gene_id "MSTRG.77237"; transcript_id "MSTRG.77237.55"; exon_number "26";
chr17	StringTie	exon	47391437	47391580	1000	+	.	gene_id "MSTRG.77237"; transcript_id "MSTRG.77237.55"; exon_number "27";
chr17	StringTie	exon	47394025	47394099	1000	+	.	gene_id "MSTRG.77237"; transcript_id "MSTRG.77237.55"; exon_number "28";
chr17	StringTie	exon	47395834	47395977	1000	+	.	gene_id "MSTRG.77237"; transcript_id "MSTRG.77237.55"; exon_number "29";
chr17	StringTie	exon	47402132	47402203	1000	+	.	gene_id "MSTRG.77237"; transcript_id "MSTRG.77237.55"; exon_number "30";
chr17	StringTie	exon	47403878	47404021	1000	+	.	gene_id "MSTRG.77237"; transcript_id "MSTRG.77237.55"; exon_number "31";
chr17	StringTie	exon	47404562	47404633	1000	+	.	gene_id "MSTRG.77237"; transcript_id "MSTRG.77237.55"; exon_number "32";
chr17	StringTie	exon	47409647	47409691	1000	+	.	gene_id "MSTRG.77237"; transcript_id "MSTRG.77237.55"; exon_number "33";
chr17	StringTie	exon	47412773	47412916	1000	+	.	gene_id "MSTRG.77237"; transcript_id "MSTRG.77237.55"; exon_number "34";
chr17	StringTie	exon	47414848	47414919	1000	+	.	gene_id "MSTRG.77237"; transcript_id "MSTRG.77237.55"; exon_number "35";
chr17	StringTie	exon	47429818	47430710	1000	+	.	gene_id "MSTRG.77237"; transcript_id "MSTRG.77237.55"; exon_number "36";
chr17	StringTie	transcript	47253831	47431190	1000	+	.	gene_id "MSTRG.77237"; transcript_id "MSTRG.77237.56";
chr17	StringTie	exon	47253831	47254891	1000	+	.	gene_id "MSTRG.77237"; transcript_id "MSTRG.77237.56"; exon_number "1";
chr17	StringTie	exon	47274419	47274504	1000	+	.	gene_id "MSTRG.77237"; transcript_id "MSTRG.77237.56"; exon_number "2";
chr17	StringTie	exon	47283390	47283549	1000	+	.	gene_id "MSTRG.77237"; transcript_id "MSTRG.77237.56"; exon_number "3";
chr17	StringTie	exon	47284443	47284695	1000	+	.	gene_id "MSTRG.77237"; transcript_id "MSTRG.77237.56"; exon_number "4";
chr17	StringTie	exon	47286260	47286422	1000	+	.	gene_id "MSTRG.77237"; transcript_id "MSTRG.77237.56"; exon_number "5";
chr17	StringTie	exon	47287070	47287231	1000	+	.	gene_id "MSTRG.77237"; transcript_id "MSTRG.77237.56"; exon_number "6";
chr17	StringTie	exon	47289681	47289776	1000	+	.	gene_id "MSTRG.77237"; transcript_id "MSTRG.77237.56"; exon_number "7";
chr17	StringTie	exon	47290185	47290274	1000	+	.	gene_id "MSTRG.77237"; transcript_id "MSTRG.77237.56"; exon_number "8";
chr17	StringTie	exon	47290954	47291088	1000	+	.	gene_id "MSTRG.77237"; transcript_id "MSTRG.77237.56"; exon_number "9";
chr17	StringTie	exon	47292139	47292568	1000	+	.	gene_id "MSTRG.77237"; transcript_id "MSTRG.77237.56"; exon_number "10";
chr17	StringTie	exon	47299308	47299530	1000	+	.	gene_id "MSTRG.77237"; transcript_id "MSTRG.77237.56"; exon_number "11";
chr17	StringTie	exon	47300478	47300578	1000	+	.	gene_id "MSTRG.77237"; transcript_id "MSTRG.77237.56"; exon_number "12";
chr17	StringTie	exon	47302721	47302840	1000	+	.	gene_id "MSTRG.77237"; transcript_id "MSTRG.77237.56"; exon_number "13";
chr17	StringTie	exon	47307471	47307637	1000	+	.	gene_id "MSTRG.77237"; transcript_id "MSTRG.77237.56"; exon_number "14";
chr17	StringTie	exon	47322468	47323541	1000	+	.	gene_id "MSTRG.77237"; transcript_id "MSTRG.77237.56"; exon_number "15";
chr17	StringTie	exon	47326226	47326387	1000	+	.	gene_id "MSTRG.77237"; transcript_id "MSTRG.77237.56"; exon_number "16";
chr17	StringTie	exon	47328269	47328383	1000	+	.	gene_id "MSTRG.77237"; transcript_id "MSTRG.77237.56"; exon_number "17";
chr17	StringTie	exon	47335196	47335356	1000	+	.	gene_id "MSTRG.77237"; transcript_id "MSTRG.77237.56"; exon_number "18";
chr17	StringTie	exon	47341921	47342032	1000	+	.	gene_id "MSTRG.77237"; transcript_id "MSTRG.77237.56"; exon_number "19";
chr17	StringTie	exon	47344162	47344292	1000	+	.	gene_id "MSTRG.77237"; transcript_id "MSTRG.77237.56"; exon_number "20";
chr17	StringTie	exon	47345016	47345098	1000	+	.	gene_id "MSTRG.77237"; transcript_id "MSTRG.77237.56"; exon_number "21";
chr17	StringTie	exon	47347808	47347951	1000	+	.	gene_id "MSTRG.77237"; transcript_id "MSTRG.77237.56"; exon_number "22";
chr17	StringTie	exon	47361378	47361521	1000	+	.	gene_id "MSTRG.77237"; transcript_id "MSTRG.77237.56"; exon_number "23";
chr17	StringTie	exon	47370437	47370508	1000	+	.	gene_id "MSTRG.77237"; transcript_id "MSTRG.77237.56"; exon_number "24";
chr17	StringTie	exon	47374472	47374966	1000	+	.	gene_id "MSTRG.77237"; transcript_id "MSTRG.77237.56"; exon_number "25";
chr17	StringTie	exon	47377766	47377903	1000	+	.	gene_id "MSTRG.77237"; transcript_id "MSTRG.77237.56"; exon_number "26";
chr17	StringTie	exon	47379182	47379253	1000	+	.	gene_id "MSTRG.77237"; transcript_id "MSTRG.77237.56"; exon_number "27";
chr17	StringTie	exon	47391437	47391580	1000	+	.	gene_id "MSTRG.77237"; transcript_id "MSTRG.77237.56"; exon_number "28";
chr17	StringTie	exon	47394025	47394099	1000	+	.	gene_id "MSTRG.77237"; transcript_id "MSTRG.77237.56"; exon_number "29";
chr17	StringTie	exon	47395834	47395977	1000	+	.	gene_id "MSTRG.77237"; transcript_id "MSTRG.77237.56"; exon_number "30";
chr17	StringTie	exon	47402132	47402203	1000	+	.	gene_id "MSTRG.77237"; transcript_id "MSTRG.77237.56"; exon_number "31";
chr17	StringTie	exon	47403878	47404021	1000	+	.	gene_id "MSTRG.77237"; transcript_id "MSTRG.77237.56"; exon_number "32";
chr17	StringTie	exon	47404562	47404633	1000	+	.	gene_id "MSTRG.77237"; transcript_id "MSTRG.77237.56"; exon_number "33";
chr17	StringTie	exon	47409647	47409691	1000	+	.	gene_id "MSTRG.77237"; transcript_id "MSTRG.77237.56"; exon_number "34";
chr17	StringTie	exon	47412773	47412916	1000	+	.	gene_id "MSTRG.77237"; transcript_id "MSTRG.77237.56"; exon_number "35";
chr17	StringTie	exon	47414848	47414919	1000	+	.	gene_id "MSTRG.77237"; transcript_id "MSTRG.77237.56"; exon_number "36";
chr17	StringTie	exon	47429818	47431190	1000	+	.	gene_id "MSTRG.77237"; transcript_id "MSTRG.77237.56"; exon_number "37";
chr17	StringTie	transcript	47253831	47430787	1000	+	.	gene_id "MSTRG.77237"; transcript_id "MSTRG.77237.57";
chr17	StringTie	exon	47253831	47253940	1000	+	.	gene_id "MSTRG.77237"; transcript_id "MSTRG.77237.57"; exon_number "1";
chr17	StringTie	exon	47274419	47274504	1000	+	.	gene_id "MSTRG.77237"; transcript_id "MSTRG.77237.57"; exon_number "2";
chr17	StringTie	exon	47283354	47283549	1000	+	.	gene_id "MSTRG.77237"; transcript_id "MSTRG.77237.57"; exon_number "3";
chr17	StringTie	exon	47284443	47284695	1000	+	.	gene_id "MSTRG.77237"; transcript_id "MSTRG.77237.57"; exon_number "4";
chr17	StringTie	exon	47286260	47286422	1000	+	.	gene_id "MSTRG.77237"; transcript_id "MSTRG.77237.57"; exon_number "5";
chr17	StringTie	exon	47287070	47287231	1000	+	.	gene_id "MSTRG.77237"; transcript_id "MSTRG.77237.57"; exon_number "6";
chr17	StringTie	exon	47289681	47289776	1000	+	.	gene_id "MSTRG.77237"; transcript_id "MSTRG.77237.57"; exon_number "7";
chr17	StringTie	exon	47290185	47290274	1000	+	.	gene_id "MSTRG.77237"; transcript_id "MSTRG.77237.57"; exon_number "8";
chr17	StringTie	exon	47290954	47291088	1000	+	.	gene_id "MSTRG.77237"; transcript_id "MSTRG.77237.57"; exon_number "9";
chr17	StringTie	exon	47292139	47292568	1000	+	.	gene_id "MSTRG.77237"; transcript_id "MSTRG.77237.57"; exon_number "10";
chr17	StringTie	exon	47299308	47299530	1000	+	.	gene_id "MSTRG.77237"; transcript_id "MSTRG.77237.57"; exon_number "11";
chr17	StringTie	exon	47300478	47300578	1000	+	.	gene_id "MSTRG.77237"; transcript_id "MSTRG.77237.57"; exon_number "12";
chr17	StringTie	exon	47302721	47302840	1000	+	.	gene_id "MSTRG.77237"; transcript_id "MSTRG.77237.57"; exon_number "13";
chr17	StringTie	exon	47307471	47307637	1000	+	.	gene_id "MSTRG.77237"; transcript_id "MSTRG.77237.57"; exon_number "14";
chr17	StringTie	exon	47310139	47323932	1000	+	.	gene_id "MSTRG.77237"; transcript_id "MSTRG.77237.57"; exon_number "15";
chr17	StringTie	exon	47326226	47326387	1000	+	.	gene_id "MSTRG.77237"; transcript_id "MSTRG.77237.57"; exon_number "16";
chr17	StringTie	exon	47328269	47328383	1000	+	.	gene_id "MSTRG.77237"; transcript_id "MSTRG.77237.57"; exon_number "17";
chr17	StringTie	exon	47335196	47335356	1000	+	.	gene_id "MSTRG.77237"; transcript_id "MSTRG.77237.57"; exon_number "18";
chr17	StringTie	exon	47341921	47342032	1000	+	.	gene_id "MSTRG.77237"; transcript_id "MSTRG.77237.57"; exon_number "19";
chr17	StringTie	exon	47344162	47344292	1000	+	.	gene_id "MSTRG.77237"; transcript_id "MSTRG.77237.57"; exon_number "20";
chr17	StringTie	exon	47345016	47345098	1000	+	.	gene_id "MSTRG.77237"; transcript_id "MSTRG.77237.57"; exon_number "21";
chr17	StringTie	exon	47361378	47361521	1000	+	.	gene_id "MSTRG.77237"; transcript_id "MSTRG.77237.57"; exon_number "22";
chr17	StringTie	exon	47370437	47370508	1000	+	.	gene_id "MSTRG.77237"; transcript_id "MSTRG.77237.57"; exon_number "23";
chr17	StringTie	exon	47374472	47374966	1000	+	.	gene_id "MSTRG.77237"; transcript_id "MSTRG.77237.57"; exon_number "24";
chr17	StringTie	exon	47377766	47377903	1000	+	.	gene_id "MSTRG.77237"; transcript_id "MSTRG.77237.57"; exon_number "25";
chr17	StringTie	exon	47379182	47379253	1000	+	.	gene_id "MSTRG.77237"; transcript_id "MSTRG.77237.57"; exon_number "26";
chr17	StringTie	exon	47391437	47391580	1000	+	.	gene_id "MSTRG.77237"; transcript_id "MSTRG.77237.57"; exon_number "27";
chr17	StringTie	exon	47394025	47394099	1000	+	.	gene_id "MSTRG.77237"; transcript_id "MSTRG.77237.57"; exon_number "28";
chr17	StringTie	exon	47395834	47395977	1000	+	.	gene_id "MSTRG.77237"; transcript_id "MSTRG.77237.57"; exon_number "29";
chr17	StringTie	exon	47397131	47397917	1000	+	.	gene_id "MSTRG.77237"; transcript_id "MSTRG.77237.57"; exon_number "30";
chr17	StringTie	exon	47402132	47402203	1000	+	.	gene_id "MSTRG.77237"; transcript_id "MSTRG.77237.57"; exon_number "31";
chr17	StringTie	exon	47403878	47404021	1000	+	.	gene_id "MSTRG.77237"; transcript_id "MSTRG.77237.57"; exon_number "32";
chr17	StringTie	exon	47404562	47404633	1000	+	.	gene_id "MSTRG.77237"; transcript_id "MSTRG.77237.57"; exon_number "33";
chr17	StringTie	exon	47409647	47409691	1000	+	.	gene_id "MSTRG.77237"; transcript_id "MSTRG.77237.57"; exon_number "34";
chr17	StringTie	exon	47412773	47412916	1000	+	.	gene_id "MSTRG.77237"; transcript_id "MSTRG.77237.57"; exon_number "35";
chr17	StringTie	exon	47414848	47414919	1000	+	.	gene_id "MSTRG.77237"; transcript_id "MSTRG.77237.57"; exon_number "36";
chr17	StringTie	exon	47429818	47430787	1000	+	.	gene_id "MSTRG.77237"; transcript_id "MSTRG.77237.57"; exon_number "37";
chr17	StringTie	transcript	47253833	47407937	1000	+	.	gene_id "MSTRG.77237"; transcript_id "MSTRG.77237.58";
chr17	StringTie	exon	47253833	47253940	1000	+	.	gene_id "MSTRG.77237"; transcript_id "MSTRG.77237.58"; exon_number "1";
chr17	StringTie	exon	47274419	47274504	1000	+	.	gene_id "MSTRG.77237"; transcript_id "MSTRG.77237.58"; exon_number "2";
chr17	StringTie	exon	47283354	47283549	1000	+	.	gene_id "MSTRG.77237"; transcript_id "MSTRG.77237.58"; exon_number "3";
chr17	StringTie	exon	47284443	47284695	1000	+	.	gene_id "MSTRG.77237"; transcript_id "MSTRG.77237.58"; exon_number "4";
chr17	StringTie	exon	47286260	47286422	1000	+	.	gene_id "MSTRG.77237"; transcript_id "MSTRG.77237.58"; exon_number "5";
chr17	StringTie	exon	47287070	47287231	1000	+	.	gene_id "MSTRG.77237"; transcript_id "MSTRG.77237.58"; exon_number "6";
chr17	StringTie	exon	47289681	47289776	1000	+	.	gene_id "MSTRG.77237"; transcript_id "MSTRG.77237.58"; exon_number "7";
chr17	StringTie	exon	47290185	47290274	1000	+	.	gene_id "MSTRG.77237"; transcript_id "MSTRG.77237.58"; exon_number "8";
chr17	StringTie	exon	47290954	47291088	1000	+	.	gene_id "MSTRG.77237"; transcript_id "MSTRG.77237.58"; exon_number "9";
chr17	StringTie	exon	47292139	47292568	1000	+	.	gene_id "MSTRG.77237"; transcript_id "MSTRG.77237.58"; exon_number "10";
chr17	StringTie	exon	47299308	47299530	1000	+	.	gene_id "MSTRG.77237"; transcript_id "MSTRG.77237.58"; exon_number "11";
chr17	StringTie	exon	47300478	47300578	1000	+	.	gene_id "MSTRG.77237"; transcript_id "MSTRG.77237.58"; exon_number "12";
chr17	StringTie	exon	47302721	47302840	1000	+	.	gene_id "MSTRG.77237"; transcript_id "MSTRG.77237.58"; exon_number "13";
chr17	StringTie	exon	47307471	47307637	1000	+	.	gene_id "MSTRG.77237"; transcript_id "MSTRG.77237.58"; exon_number "14";
chr17	StringTie	exon	47322468	47324074	1000	+	.	gene_id "MSTRG.77237"; transcript_id "MSTRG.77237.58"; exon_number "15";
chr17	StringTie	exon	47324454	47324523	1000	+	.	gene_id "MSTRG.77237"; transcript_id "MSTRG.77237.58"; exon_number "16";
chr17	StringTie	exon	47326226	47326387	1000	+	.	gene_id "MSTRG.77237"; transcript_id "MSTRG.77237.58"; exon_number "17";
chr17	StringTie	exon	47328269	47328383	1000	+	.	gene_id "MSTRG.77237"; transcript_id "MSTRG.77237.58"; exon_number "18";
chr17	StringTie	exon	47335196	47335356	1000	+	.	gene_id "MSTRG.77237"; transcript_id "MSTRG.77237.58"; exon_number "19";
chr17	StringTie	exon	47341921	47342032	1000	+	.	gene_id "MSTRG.77237"; transcript_id "MSTRG.77237.58"; exon_number "20";
chr17	StringTie	exon	47344162	47344292	1000	+	.	gene_id "MSTRG.77237"; transcript_id "MSTRG.77237.58"; exon_number "21";
chr17	StringTie	exon	47345016	47345098	1000	+	.	gene_id "MSTRG.77237"; transcript_id "MSTRG.77237.58"; exon_number "22";
chr17	StringTie	exon	47361378	47361521	1000	+	.	gene_id "MSTRG.77237"; transcript_id "MSTRG.77237.58"; exon_number "23";
chr17	StringTie	exon	47370437	47370508	1000	+	.	gene_id "MSTRG.77237"; transcript_id "MSTRG.77237.58"; exon_number "24";
chr17	StringTie	exon	47374472	47374966	1000	+	.	gene_id "MSTRG.77237"; transcript_id "MSTRG.77237.58"; exon_number "25";
chr17	StringTie	exon	47377766	47377903	1000	+	.	gene_id "MSTRG.77237"; transcript_id "MSTRG.77237.58"; exon_number "26";
chr17	StringTie	exon	47379182	47379253	1000	+	.	gene_id "MSTRG.77237"; transcript_id "MSTRG.77237.58"; exon_number "27";
chr17	StringTie	exon	47391437	47391580	1000	+	.	gene_id "MSTRG.77237"; transcript_id "MSTRG.77237.58"; exon_number "28";
chr17	StringTie	exon	47394025	47394099	1000	+	.	gene_id "MSTRG.77237"; transcript_id "MSTRG.77237.58"; exon_number "29";
chr17	StringTie	exon	47395834	47397873	1000	+	.	gene_id "MSTRG.77237"; transcript_id "MSTRG.77237.58"; exon_number "30";
chr17	StringTie	exon	47402132	47402203	1000	+	.	gene_id "MSTRG.77237"; transcript_id "MSTRG.77237.58"; exon_number "31";
chr17	StringTie	exon	47403878	47404021	1000	+	.	gene_id "MSTRG.77237"; transcript_id "MSTRG.77237.58"; exon_number "32";
chr17	StringTie	exon	47404562	47404633	1000	+	.	gene_id "MSTRG.77237"; transcript_id "MSTRG.77237.58"; exon_number "33";
chr17	StringTie	exon	47407530	47407937	1000	+	.	gene_id "MSTRG.77237"; transcript_id "MSTRG.77237.58"; exon_number "34";
chr17	StringTie	transcript	47253833	47431435	1000	+	.	gene_id "MSTRG.77237"; transcript_id "MSTRG.77237.59";
chr17	StringTie	exon	47253833	47253940	1000	+	.	gene_id "MSTRG.77237"; transcript_id "MSTRG.77237.59"; exon_number "1";
chr17	StringTie	exon	47274419	47274504	1000	+	.	gene_id "MSTRG.77237"; transcript_id "MSTRG.77237.59"; exon_number "2";
chr17	StringTie	exon	47283354	47283549	1000	+	.	gene_id "MSTRG.77237"; transcript_id "MSTRG.77237.59"; exon_number "3";
chr17	StringTie	exon	47284443	47284695	1000	+	.	gene_id "MSTRG.77237"; transcript_id "MSTRG.77237.59"; exon_number "4";
chr17	StringTie	exon	47286260	47286422	1000	+	.	gene_id "MSTRG.77237"; transcript_id "MSTRG.77237.59"; exon_number "5";
chr17	StringTie	exon	47287070	47287231	1000	+	.	gene_id "MSTRG.77237"; transcript_id "MSTRG.77237.59"; exon_number "6";
chr17	StringTie	exon	47289681	47289776	1000	+	.	gene_id "MSTRG.77237"; transcript_id "MSTRG.77237.59"; exon_number "7";
chr17	StringTie	exon	47290185	47290274	1000	+	.	gene_id "MSTRG.77237"; transcript_id "MSTRG.77237.59"; exon_number "8";
chr17	StringTie	exon	47290954	47292568	1000	+	.	gene_id "MSTRG.77237"; transcript_id "MSTRG.77237.59"; exon_number "9";
chr17	StringTie	exon	47299308	47299530	1000	+	.	gene_id "MSTRG.77237"; transcript_id "MSTRG.77237.59"; exon_number "10";
chr17	StringTie	exon	47300478	47300578	1000	+	.	gene_id "MSTRG.77237"; transcript_id "MSTRG.77237.59"; exon_number "11";
chr17	StringTie	exon	47302721	47302840	1000	+	.	gene_id "MSTRG.77237"; transcript_id "MSTRG.77237.59"; exon_number "12";
chr17	StringTie	exon	47307471	47307637	1000	+	.	gene_id "MSTRG.77237"; transcript_id "MSTRG.77237.59"; exon_number "13";
chr17	StringTie	exon	47322468	47324523	1000	+	.	gene_id "MSTRG.77237"; transcript_id "MSTRG.77237.59"; exon_number "14";
chr17	StringTie	exon	47326226	47326387	1000	+	.	gene_id "MSTRG.77237"; transcript_id "MSTRG.77237.59"; exon_number "15";
chr17	StringTie	exon	47328269	47328383	1000	+	.	gene_id "MSTRG.77237"; transcript_id "MSTRG.77237.59"; exon_number "16";
chr17	StringTie	exon	47335196	47335356	1000	+	.	gene_id "MSTRG.77237"; transcript_id "MSTRG.77237.59"; exon_number "17";
chr17	StringTie	exon	47341921	47342032	1000	+	.	gene_id "MSTRG.77237"; transcript_id "MSTRG.77237.59"; exon_number "18";
chr17	StringTie	exon	47344162	47347951	1000	+	.	gene_id "MSTRG.77237"; transcript_id "MSTRG.77237.59"; exon_number "19";
chr17	StringTie	exon	47361378	47361521	1000	+	.	gene_id "MSTRG.77237"; transcript_id "MSTRG.77237.59"; exon_number "20";
chr17	StringTie	exon	47370437	47370508	1000	+	.	gene_id "MSTRG.77237"; transcript_id "MSTRG.77237.59"; exon_number "21";
chr17	StringTie	exon	47374472	47374966	1000	+	.	gene_id "MSTRG.77237"; transcript_id "MSTRG.77237.59"; exon_number "22";
chr17	StringTie	exon	47377766	47377903	1000	+	.	gene_id "MSTRG.77237"; transcript_id "MSTRG.77237.59"; exon_number "23";
chr17	StringTie	exon	47379182	47379253	1000	+	.	gene_id "MSTRG.77237"; transcript_id "MSTRG.77237.59"; exon_number "24";
chr17	StringTie	exon	47391437	47391580	1000	+	.	gene_id "MSTRG.77237"; transcript_id "MSTRG.77237.59"; exon_number "25";
chr17	StringTie	exon	47394025	47394099	1000	+	.	gene_id "MSTRG.77237"; transcript_id "MSTRG.77237.59"; exon_number "26";
chr17	StringTie	exon	47395834	47397917	1000	+	.	gene_id "MSTRG.77237"; transcript_id "MSTRG.77237.59"; exon_number "27";
chr17	StringTie	exon	47402132	47402203	1000	+	.	gene_id "MSTRG.77237"; transcript_id "MSTRG.77237.59"; exon_number "28";
chr17	StringTie	exon	47403878	47404021	1000	+	.	gene_id "MSTRG.77237"; transcript_id "MSTRG.77237.59"; exon_number "29";
chr17	StringTie	exon	47404562	47404633	1000	+	.	gene_id "MSTRG.77237"; transcript_id "MSTRG.77237.59"; exon_number "30";
chr17	StringTie	exon	47409647	47409691	1000	+	.	gene_id "MSTRG.77237"; transcript_id "MSTRG.77237.59"; exon_number "31";
chr17	StringTie	exon	47412773	47412916	1000	+	.	gene_id "MSTRG.77237"; transcript_id "MSTRG.77237.59"; exon_number "32";
chr17	StringTie	exon	47414848	47414919	1000	+	.	gene_id "MSTRG.77237"; transcript_id "MSTRG.77237.59"; exon_number "33";
chr17	StringTie	exon	47429818	47431435	1000	+	.	gene_id "MSTRG.77237"; transcript_id "MSTRG.77237.59"; exon_number "34";
chr17	StringTie	transcript	47251261	47432701	1000	+	.	gene_id "MSTRG.77237"; transcript_id "MSTRG.77237.6";
chr17	StringTie	exon	47251261	47253940	1000	+	.	gene_id "MSTRG.77237"; transcript_id "MSTRG.77237.6"; exon_number "1";
chr17	StringTie	exon	47274419	47274504	1000	+	.	gene_id "MSTRG.77237"; transcript_id "MSTRG.77237.6"; exon_number "2";
chr17	StringTie	exon	47283354	47283549	1000	+	.	gene_id "MSTRG.77237"; transcript_id "MSTRG.77237.6"; exon_number "3";
chr17	StringTie	exon	47284443	47284695	1000	+	.	gene_id "MSTRG.77237"; transcript_id "MSTRG.77237.6"; exon_number "4";
chr17	StringTie	exon	47286260	47286422	1000	+	.	gene_id "MSTRG.77237"; transcript_id "MSTRG.77237.6"; exon_number "5";
chr17	StringTie	exon	47287070	47287231	1000	+	.	gene_id "MSTRG.77237"; transcript_id "MSTRG.77237.6"; exon_number "6";
chr17	StringTie	exon	47289681	47289776	1000	+	.	gene_id "MSTRG.77237"; transcript_id "MSTRG.77237.6"; exon_number "7";
chr17	StringTie	exon	47290185	47290274	1000	+	.	gene_id "MSTRG.77237"; transcript_id "MSTRG.77237.6"; exon_number "8";
chr17	StringTie	exon	47290954	47291088	1000	+	.	gene_id "MSTRG.77237"; transcript_id "MSTRG.77237.6"; exon_number "9";
chr17	StringTie	exon	47292139	47292568	1000	+	.	gene_id "MSTRG.77237"; transcript_id "MSTRG.77237.6"; exon_number "10";
chr17	StringTie	exon	47299308	47299530	1000	+	.	gene_id "MSTRG.77237"; transcript_id "MSTRG.77237.6"; exon_number "11";
chr17	StringTie	exon	47300478	47300578	1000	+	.	gene_id "MSTRG.77237"; transcript_id "MSTRG.77237.6"; exon_number "12";
chr17	StringTie	exon	47302721	47302840	1000	+	.	gene_id "MSTRG.77237"; transcript_id "MSTRG.77237.6"; exon_number "13";
chr17	StringTie	exon	47307471	47307637	1000	+	.	gene_id "MSTRG.77237"; transcript_id "MSTRG.77237.6"; exon_number "14";
chr17	StringTie	exon	47310139	47323541	1000	+	.	gene_id "MSTRG.77237"; transcript_id "MSTRG.77237.6"; exon_number "15";
chr17	StringTie	exon	47326226	47326387	1000	+	.	gene_id "MSTRG.77237"; transcript_id "MSTRG.77237.6"; exon_number "16";
chr17	StringTie	exon	47328269	47328383	1000	+	.	gene_id "MSTRG.77237"; transcript_id "MSTRG.77237.6"; exon_number "17";
chr17	StringTie	exon	47335196	47335356	1000	+	.	gene_id "MSTRG.77237"; transcript_id "MSTRG.77237.6"; exon_number "18";
chr17	StringTie	exon	47341921	47342032	1000	+	.	gene_id "MSTRG.77237"; transcript_id "MSTRG.77237.6"; exon_number "19";
chr17	StringTie	exon	47344162	47344292	1000	+	.	gene_id "MSTRG.77237"; transcript_id "MSTRG.77237.6"; exon_number "20";
chr17	StringTie	exon	47345016	47345098	1000	+	.	gene_id "MSTRG.77237"; transcript_id "MSTRG.77237.6"; exon_number "21";
chr17	StringTie	exon	47361378	47361521	1000	+	.	gene_id "MSTRG.77237"; transcript_id "MSTRG.77237.6"; exon_number "22";
chr17	StringTie	exon	47370437	47370508	1000	+	.	gene_id "MSTRG.77237"; transcript_id "MSTRG.77237.6"; exon_number "23";
chr17	StringTie	exon	47374472	47374966	1000	+	.	gene_id "MSTRG.77237"; transcript_id "MSTRG.77237.6"; exon_number "24";
chr17	StringTie	exon	47377766	47377903	1000	+	.	gene_id "MSTRG.77237"; transcript_id "MSTRG.77237.6"; exon_number "25";
chr17	StringTie	exon	47379182	47379253	1000	+	.	gene_id "MSTRG.77237"; transcript_id "MSTRG.77237.6"; exon_number "26";
chr17	StringTie	exon	47391437	47391580	1000	+	.	gene_id "MSTRG.77237"; transcript_id "MSTRG.77237.6"; exon_number "27";
chr17	StringTie	exon	47394025	47394099	1000	+	.	gene_id "MSTRG.77237"; transcript_id "MSTRG.77237.6"; exon_number "28";
chr17	StringTie	exon	47395834	47395977	1000	+	.	gene_id "MSTRG.77237"; transcript_id "MSTRG.77237.6"; exon_number "29";
chr17	StringTie	exon	47402132	47402203	1000	+	.	gene_id "MSTRG.77237"; transcript_id "MSTRG.77237.6"; exon_number "30";
chr17	StringTie	exon	47403878	47404021	1000	+	.	gene_id "MSTRG.77237"; transcript_id "MSTRG.77237.6"; exon_number "31";
chr17	StringTie	exon	47404562	47404633	1000	+	.	gene_id "MSTRG.77237"; transcript_id "MSTRG.77237.6"; exon_number "32";
chr17	StringTie	exon	47409647	47409691	1000	+	.	gene_id "MSTRG.77237"; transcript_id "MSTRG.77237.6"; exon_number "33";
chr17	StringTie	exon	47412773	47412916	1000	+	.	gene_id "MSTRG.77237"; transcript_id "MSTRG.77237.6"; exon_number "34";
chr17	StringTie	exon	47414848	47414919	1000	+	.	gene_id "MSTRG.77237"; transcript_id "MSTRG.77237.6"; exon_number "35";
chr17	StringTie	exon	47429818	47432701	1000	+	.	gene_id "MSTRG.77237"; transcript_id "MSTRG.77237.6"; exon_number "36";
chr17	StringTie	transcript	47253834	47443326	1000	+	.	gene_id "MSTRG.77237"; transcript_id "MSTRG.77237.60";
chr17	StringTie	exon	47253834	47253940	1000	+	.	gene_id "MSTRG.77237"; transcript_id "MSTRG.77237.60"; exon_number "1";
chr17	StringTie	exon	47274419	47274504	1000	+	.	gene_id "MSTRG.77237"; transcript_id "MSTRG.77237.60"; exon_number "2";
chr17	StringTie	exon	47283354	47283549	1000	+	.	gene_id "MSTRG.77237"; transcript_id "MSTRG.77237.60"; exon_number "3";
chr17	StringTie	exon	47284443	47284695	1000	+	.	gene_id "MSTRG.77237"; transcript_id "MSTRG.77237.60"; exon_number "4";
chr17	StringTie	exon	47286260	47286422	1000	+	.	gene_id "MSTRG.77237"; transcript_id "MSTRG.77237.60"; exon_number "5";
chr17	StringTie	exon	47287070	47287231	1000	+	.	gene_id "MSTRG.77237"; transcript_id "MSTRG.77237.60"; exon_number "6";
chr17	StringTie	exon	47289681	47289776	1000	+	.	gene_id "MSTRG.77237"; transcript_id "MSTRG.77237.60"; exon_number "7";
chr17	StringTie	exon	47290185	47290274	1000	+	.	gene_id "MSTRG.77237"; transcript_id "MSTRG.77237.60"; exon_number "8";
chr17	StringTie	exon	47290954	47291088	1000	+	.	gene_id "MSTRG.77237"; transcript_id "MSTRG.77237.60"; exon_number "9";
chr17	StringTie	exon	47292139	47292568	1000	+	.	gene_id "MSTRG.77237"; transcript_id "MSTRG.77237.60"; exon_number "10";
chr17	StringTie	exon	47299308	47299530	1000	+	.	gene_id "MSTRG.77237"; transcript_id "MSTRG.77237.60"; exon_number "11";
chr17	StringTie	exon	47300478	47300578	1000	+	.	gene_id "MSTRG.77237"; transcript_id "MSTRG.77237.60"; exon_number "12";
chr17	StringTie	exon	47302721	47302840	1000	+	.	gene_id "MSTRG.77237"; transcript_id "MSTRG.77237.60"; exon_number "13";
chr17	StringTie	exon	47307471	47307637	1000	+	.	gene_id "MSTRG.77237"; transcript_id "MSTRG.77237.60"; exon_number "14";
chr17	StringTie	exon	47310139	47323541	1000	+	.	gene_id "MSTRG.77237"; transcript_id "MSTRG.77237.60"; exon_number "15";
chr17	StringTie	exon	47326226	47328383	1000	+	.	gene_id "MSTRG.77237"; transcript_id "MSTRG.77237.60"; exon_number "16";
chr17	StringTie	exon	47335196	47335356	1000	+	.	gene_id "MSTRG.77237"; transcript_id "MSTRG.77237.60"; exon_number "17";
chr17	StringTie	exon	47341921	47342032	1000	+	.	gene_id "MSTRG.77237"; transcript_id "MSTRG.77237.60"; exon_number "18";
chr17	StringTie	exon	47344162	47344292	1000	+	.	gene_id "MSTRG.77237"; transcript_id "MSTRG.77237.60"; exon_number "19";
chr17	StringTie	exon	47345016	47345098	1000	+	.	gene_id "MSTRG.77237"; transcript_id "MSTRG.77237.60"; exon_number "20";
chr17	StringTie	exon	47347808	47347951	1000	+	.	gene_id "MSTRG.77237"; transcript_id "MSTRG.77237.60"; exon_number "21";
chr17	StringTie	exon	47361378	47361521	1000	+	.	gene_id "MSTRG.77237"; transcript_id "MSTRG.77237.60"; exon_number "22";
chr17	StringTie	exon	47370437	47370508	1000	+	.	gene_id "MSTRG.77237"; transcript_id "MSTRG.77237.60"; exon_number "23";
chr17	StringTie	exon	47374472	47374966	1000	+	.	gene_id "MSTRG.77237"; transcript_id "MSTRG.77237.60"; exon_number "24";
chr17	StringTie	exon	47377766	47377903	1000	+	.	gene_id "MSTRG.77237"; transcript_id "MSTRG.77237.60"; exon_number "25";
chr17	StringTie	exon	47379182	47379253	1000	+	.	gene_id "MSTRG.77237"; transcript_id "MSTRG.77237.60"; exon_number "26";
chr17	StringTie	exon	47391437	47391580	1000	+	.	gene_id "MSTRG.77237"; transcript_id "MSTRG.77237.60"; exon_number "27";
chr17	StringTie	exon	47394025	47394099	1000	+	.	gene_id "MSTRG.77237"; transcript_id "MSTRG.77237.60"; exon_number "28";
chr17	StringTie	exon	47395834	47395977	1000	+	.	gene_id "MSTRG.77237"; transcript_id "MSTRG.77237.60"; exon_number "29";
chr17	StringTie	exon	47402132	47402203	1000	+	.	gene_id "MSTRG.77237"; transcript_id "MSTRG.77237.60"; exon_number "30";
chr17	StringTie	exon	47403878	47404021	1000	+	.	gene_id "MSTRG.77237"; transcript_id "MSTRG.77237.60"; exon_number "31";
chr17	StringTie	exon	47404562	47404633	1000	+	.	gene_id "MSTRG.77237"; transcript_id "MSTRG.77237.60"; exon_number "32";
chr17	StringTie	exon	47409647	47409691	1000	+	.	gene_id "MSTRG.77237"; transcript_id "MSTRG.77237.60"; exon_number "33";
chr17	StringTie	exon	47412773	47412916	1000	+	.	gene_id "MSTRG.77237"; transcript_id "MSTRG.77237.60"; exon_number "34";
chr17	StringTie	exon	47414848	47414919	1000	+	.	gene_id "MSTRG.77237"; transcript_id "MSTRG.77237.60"; exon_number "35";
chr17	StringTie	exon	47429818	47443326	1000	+	.	gene_id "MSTRG.77237"; transcript_id "MSTRG.77237.60"; exon_number "36";
chr17	StringTie	transcript	47253836	47423345	1000	+	.	gene_id "MSTRG.77237"; transcript_id "MSTRG.77237.61";
chr17	StringTie	exon	47253836	47254891	1000	+	.	gene_id "MSTRG.77237"; transcript_id "MSTRG.77237.61"; exon_number "1";
chr17	StringTie	exon	47274419	47274504	1000	+	.	gene_id "MSTRG.77237"; transcript_id "MSTRG.77237.61"; exon_number "2";
chr17	StringTie	exon	47283354	47283549	1000	+	.	gene_id "MSTRG.77237"; transcript_id "MSTRG.77237.61"; exon_number "3";
chr17	StringTie	exon	47284443	47284695	1000	+	.	gene_id "MSTRG.77237"; transcript_id "MSTRG.77237.61"; exon_number "4";
chr17	StringTie	exon	47286260	47286422	1000	+	.	gene_id "MSTRG.77237"; transcript_id "MSTRG.77237.61"; exon_number "5";
chr17	StringTie	exon	47287070	47287231	1000	+	.	gene_id "MSTRG.77237"; transcript_id "MSTRG.77237.61"; exon_number "6";
chr17	StringTie	exon	47289681	47289776	1000	+	.	gene_id "MSTRG.77237"; transcript_id "MSTRG.77237.61"; exon_number "7";
chr17	StringTie	exon	47290185	47290274	1000	+	.	gene_id "MSTRG.77237"; transcript_id "MSTRG.77237.61"; exon_number "8";
chr17	StringTie	exon	47290954	47291088	1000	+	.	gene_id "MSTRG.77237"; transcript_id "MSTRG.77237.61"; exon_number "9";
chr17	StringTie	exon	47292139	47292568	1000	+	.	gene_id "MSTRG.77237"; transcript_id "MSTRG.77237.61"; exon_number "10";
chr17	StringTie	exon	47299308	47299530	1000	+	.	gene_id "MSTRG.77237"; transcript_id "MSTRG.77237.61"; exon_number "11";
chr17	StringTie	exon	47300478	47300578	1000	+	.	gene_id "MSTRG.77237"; transcript_id "MSTRG.77237.61"; exon_number "12";
chr17	StringTie	exon	47302721	47302840	1000	+	.	gene_id "MSTRG.77237"; transcript_id "MSTRG.77237.61"; exon_number "13";
chr17	StringTie	exon	47307471	47323541	1000	+	.	gene_id "MSTRG.77237"; transcript_id "MSTRG.77237.61"; exon_number "14";
chr17	StringTie	exon	47328269	47328383	1000	+	.	gene_id "MSTRG.77237"; transcript_id "MSTRG.77237.61"; exon_number "15";
chr17	StringTie	exon	47335196	47335356	1000	+	.	gene_id "MSTRG.77237"; transcript_id "MSTRG.77237.61"; exon_number "16";
chr17	StringTie	exon	47341541	47341638	1000	+	.	gene_id "MSTRG.77237"; transcript_id "MSTRG.77237.61"; exon_number "17";
chr17	StringTie	exon	47341921	47342032	1000	+	.	gene_id "MSTRG.77237"; transcript_id "MSTRG.77237.61"; exon_number "18";
chr17	StringTie	exon	47344162	47344292	1000	+	.	gene_id "MSTRG.77237"; transcript_id "MSTRG.77237.61"; exon_number "19";
chr17	StringTie	exon	47345016	47345098	1000	+	.	gene_id "MSTRG.77237"; transcript_id "MSTRG.77237.61"; exon_number "20";
chr17	StringTie	exon	47347808	47347951	1000	+	.	gene_id "MSTRG.77237"; transcript_id "MSTRG.77237.61"; exon_number "21";
chr17	StringTie	exon	47361378	47361521	1000	+	.	gene_id "MSTRG.77237"; transcript_id "MSTRG.77237.61"; exon_number "22";
chr17	StringTie	exon	47370437	47370508	1000	+	.	gene_id "MSTRG.77237"; transcript_id "MSTRG.77237.61"; exon_number "23";
chr17	StringTie	exon	47374472	47374966	1000	+	.	gene_id "MSTRG.77237"; transcript_id "MSTRG.77237.61"; exon_number "24";
chr17	StringTie	exon	47377766	47377903	1000	+	.	gene_id "MSTRG.77237"; transcript_id "MSTRG.77237.61"; exon_number "25";
chr17	StringTie	exon	47379182	47379253	1000	+	.	gene_id "MSTRG.77237"; transcript_id "MSTRG.77237.61"; exon_number "26";
chr17	StringTie	exon	47389223	47389427	1000	+	.	gene_id "MSTRG.77237"; transcript_id "MSTRG.77237.61"; exon_number "27";
chr17	StringTie	exon	47391437	47391580	1000	+	.	gene_id "MSTRG.77237"; transcript_id "MSTRG.77237.61"; exon_number "28";
chr17	StringTie	exon	47394025	47394099	1000	+	.	gene_id "MSTRG.77237"; transcript_id "MSTRG.77237.61"; exon_number "29";
chr17	StringTie	exon	47395834	47395977	1000	+	.	gene_id "MSTRG.77237"; transcript_id "MSTRG.77237.61"; exon_number "30";
chr17	StringTie	exon	47397131	47397873	1000	+	.	gene_id "MSTRG.77237"; transcript_id "MSTRG.77237.61"; exon_number "31";
chr17	StringTie	exon	47402132	47402203	1000	+	.	gene_id "MSTRG.77237"; transcript_id "MSTRG.77237.61"; exon_number "32";
chr17	StringTie	exon	47403878	47404021	1000	+	.	gene_id "MSTRG.77237"; transcript_id "MSTRG.77237.61"; exon_number "33";
chr17	StringTie	exon	47404562	47404633	1000	+	.	gene_id "MSTRG.77237"; transcript_id "MSTRG.77237.61"; exon_number "34";
chr17	StringTie	exon	47409647	47409684	1000	+	.	gene_id "MSTRG.77237"; transcript_id "MSTRG.77237.61"; exon_number "35";
chr17	StringTie	exon	47412773	47412916	1000	+	.	gene_id "MSTRG.77237"; transcript_id "MSTRG.77237.61"; exon_number "36";
chr17	StringTie	exon	47414848	47414919	1000	+	.	gene_id "MSTRG.77237"; transcript_id "MSTRG.77237.61"; exon_number "37";
chr17	StringTie	exon	47415912	47423345	1000	+	.	gene_id "MSTRG.77237"; transcript_id "MSTRG.77237.61"; exon_number "38";
chr17	StringTie	transcript	47253836	47319070	1000	+	.	gene_id "MSTRG.77237"; transcript_id "MSTRG.77237.62";
chr17	StringTie	exon	47253836	47253940	1000	+	.	gene_id "MSTRG.77237"; transcript_id "MSTRG.77237.62"; exon_number "1";
chr17	StringTie	exon	47274419	47274504	1000	+	.	gene_id "MSTRG.77237"; transcript_id "MSTRG.77237.62"; exon_number "2";
chr17	StringTie	exon	47283354	47283588	1000	+	.	gene_id "MSTRG.77237"; transcript_id "MSTRG.77237.62"; exon_number "3";
chr17	StringTie	exon	47284443	47284695	1000	+	.	gene_id "MSTRG.77237"; transcript_id "MSTRG.77237.62"; exon_number "4";
chr17	StringTie	exon	47286260	47286422	1000	+	.	gene_id "MSTRG.77237"; transcript_id "MSTRG.77237.62"; exon_number "5";
chr17	StringTie	exon	47287070	47287231	1000	+	.	gene_id "MSTRG.77237"; transcript_id "MSTRG.77237.62"; exon_number "6";
chr17	StringTie	exon	47289681	47289776	1000	+	.	gene_id "MSTRG.77237"; transcript_id "MSTRG.77237.62"; exon_number "7";
chr17	StringTie	exon	47290185	47290274	1000	+	.	gene_id "MSTRG.77237"; transcript_id "MSTRG.77237.62"; exon_number "8";
chr17	StringTie	exon	47290954	47291088	1000	+	.	gene_id "MSTRG.77237"; transcript_id "MSTRG.77237.62"; exon_number "9";
chr17	StringTie	exon	47292139	47292568	1000	+	.	gene_id "MSTRG.77237"; transcript_id "MSTRG.77237.62"; exon_number "10";
chr17	StringTie	exon	47299308	47299530	1000	+	.	gene_id "MSTRG.77237"; transcript_id "MSTRG.77237.62"; exon_number "11";
chr17	StringTie	exon	47300478	47300578	1000	+	.	gene_id "MSTRG.77237"; transcript_id "MSTRG.77237.62"; exon_number "12";
chr17	StringTie	exon	47302721	47302840	1000	+	.	gene_id "MSTRG.77237"; transcript_id "MSTRG.77237.62"; exon_number "13";
chr17	StringTie	exon	47307471	47307637	1000	+	.	gene_id "MSTRG.77237"; transcript_id "MSTRG.77237.62"; exon_number "14";
chr17	StringTie	exon	47310139	47319070	1000	+	.	gene_id "MSTRG.77237"; transcript_id "MSTRG.77237.62"; exon_number "15";
chr17	StringTie	transcript	47253836	47399393	1000	+	.	gene_id "MSTRG.77237"; transcript_id "MSTRG.77237.63";
chr17	StringTie	exon	47253836	47254379	1000	+	.	gene_id "MSTRG.77237"; transcript_id "MSTRG.77237.63"; exon_number "1";
chr17	StringTie	exon	47274419	47274504	1000	+	.	gene_id "MSTRG.77237"; transcript_id "MSTRG.77237.63"; exon_number "2";
chr17	StringTie	exon	47283354	47283549	1000	+	.	gene_id "MSTRG.77237"; transcript_id "MSTRG.77237.63"; exon_number "3";
chr17	StringTie	exon	47284443	47284695	1000	+	.	gene_id "MSTRG.77237"; transcript_id "MSTRG.77237.63"; exon_number "4";
chr17	StringTie	exon	47286260	47286422	1000	+	.	gene_id "MSTRG.77237"; transcript_id "MSTRG.77237.63"; exon_number "5";
chr17	StringTie	exon	47287070	47287231	1000	+	.	gene_id "MSTRG.77237"; transcript_id "MSTRG.77237.63"; exon_number "6";
chr17	StringTie	exon	47289681	47289776	1000	+	.	gene_id "MSTRG.77237"; transcript_id "MSTRG.77237.63"; exon_number "7";
chr17	StringTie	exon	47290185	47290274	1000	+	.	gene_id "MSTRG.77237"; transcript_id "MSTRG.77237.63"; exon_number "8";
chr17	StringTie	exon	47290954	47291088	1000	+	.	gene_id "MSTRG.77237"; transcript_id "MSTRG.77237.63"; exon_number "9";
chr17	StringTie	exon	47292139	47292568	1000	+	.	gene_id "MSTRG.77237"; transcript_id "MSTRG.77237.63"; exon_number "10";
chr17	StringTie	exon	47299308	47299530	1000	+	.	gene_id "MSTRG.77237"; transcript_id "MSTRG.77237.63"; exon_number "11";
chr17	StringTie	exon	47300478	47300578	1000	+	.	gene_id "MSTRG.77237"; transcript_id "MSTRG.77237.63"; exon_number "12";
chr17	StringTie	exon	47302721	47302840	1000	+	.	gene_id "MSTRG.77237"; transcript_id "MSTRG.77237.63"; exon_number "13";
chr17	StringTie	exon	47307471	47324523	1000	+	.	gene_id "MSTRG.77237"; transcript_id "MSTRG.77237.63"; exon_number "14";
chr17	StringTie	exon	47326226	47326387	1000	+	.	gene_id "MSTRG.77237"; transcript_id "MSTRG.77237.63"; exon_number "15";
chr17	StringTie	exon	47328269	47328383	1000	+	.	gene_id "MSTRG.77237"; transcript_id "MSTRG.77237.63"; exon_number "16";
chr17	StringTie	exon	47335196	47335356	1000	+	.	gene_id "MSTRG.77237"; transcript_id "MSTRG.77237.63"; exon_number "17";
chr17	StringTie	exon	47341921	47342032	1000	+	.	gene_id "MSTRG.77237"; transcript_id "MSTRG.77237.63"; exon_number "18";
chr17	StringTie	exon	47344162	47344292	1000	+	.	gene_id "MSTRG.77237"; transcript_id "MSTRG.77237.63"; exon_number "19";
chr17	StringTie	exon	47345016	47345098	1000	+	.	gene_id "MSTRG.77237"; transcript_id "MSTRG.77237.63"; exon_number "20";
chr17	StringTie	exon	47361378	47361521	1000	+	.	gene_id "MSTRG.77237"; transcript_id "MSTRG.77237.63"; exon_number "21";
chr17	StringTie	exon	47370437	47370508	1000	+	.	gene_id "MSTRG.77237"; transcript_id "MSTRG.77237.63"; exon_number "22";
chr17	StringTie	exon	47374472	47374966	1000	+	.	gene_id "MSTRG.77237"; transcript_id "MSTRG.77237.63"; exon_number "23";
chr17	StringTie	exon	47377766	47377903	1000	+	.	gene_id "MSTRG.77237"; transcript_id "MSTRG.77237.63"; exon_number "24";
chr17	StringTie	exon	47379182	47379253	1000	+	.	gene_id "MSTRG.77237"; transcript_id "MSTRG.77237.63"; exon_number "25";
chr17	StringTie	exon	47391437	47391580	1000	+	.	gene_id "MSTRG.77237"; transcript_id "MSTRG.77237.63"; exon_number "26";
chr17	StringTie	exon	47394025	47394099	1000	+	.	gene_id "MSTRG.77237"; transcript_id "MSTRG.77237.63"; exon_number "27";
chr17	StringTie	exon	47395834	47395977	1000	+	.	gene_id "MSTRG.77237"; transcript_id "MSTRG.77237.63"; exon_number "28";
chr17	StringTie	exon	47397069	47399393	1000	+	.	gene_id "MSTRG.77237"; transcript_id "MSTRG.77237.63"; exon_number "29";
chr17	StringTie	transcript	47253836	47404633	1000	+	.	gene_id "MSTRG.77237"; transcript_id "MSTRG.77237.64";
chr17	StringTie	exon	47253836	47253940	1000	+	.	gene_id "MSTRG.77237"; transcript_id "MSTRG.77237.64"; exon_number "1";
chr17	StringTie	exon	47274419	47274504	1000	+	.	gene_id "MSTRG.77237"; transcript_id "MSTRG.77237.64"; exon_number "2";
chr17	StringTie	exon	47283354	47283549	1000	+	.	gene_id "MSTRG.77237"; transcript_id "MSTRG.77237.64"; exon_number "3";
chr17	StringTie	exon	47284443	47284695	1000	+	.	gene_id "MSTRG.77237"; transcript_id "MSTRG.77237.64"; exon_number "4";
chr17	StringTie	exon	47286260	47286422	1000	+	.	gene_id "MSTRG.77237"; transcript_id "MSTRG.77237.64"; exon_number "5";
chr17	StringTie	exon	47287070	47287231	1000	+	.	gene_id "MSTRG.77237"; transcript_id "MSTRG.77237.64"; exon_number "6";
chr17	StringTie	exon	47289681	47289776	1000	+	.	gene_id "MSTRG.77237"; transcript_id "MSTRG.77237.64"; exon_number "7";
chr17	StringTie	exon	47290185	47290274	1000	+	.	gene_id "MSTRG.77237"; transcript_id "MSTRG.77237.64"; exon_number "8";
chr17	StringTie	exon	47290954	47291088	1000	+	.	gene_id "MSTRG.77237"; transcript_id "MSTRG.77237.64"; exon_number "9";
chr17	StringTie	exon	47292139	47292568	1000	+	.	gene_id "MSTRG.77237"; transcript_id "MSTRG.77237.64"; exon_number "10";
chr17	StringTie	exon	47299308	47299530	1000	+	.	gene_id "MSTRG.77237"; transcript_id "MSTRG.77237.64"; exon_number "11";
chr17	StringTie	exon	47300478	47300578	1000	+	.	gene_id "MSTRG.77237"; transcript_id "MSTRG.77237.64"; exon_number "12";
chr17	StringTie	exon	47302721	47302840	1000	+	.	gene_id "MSTRG.77237"; transcript_id "MSTRG.77237.64"; exon_number "13";
chr17	StringTie	exon	47307471	47307637	1000	+	.	gene_id "MSTRG.77237"; transcript_id "MSTRG.77237.64"; exon_number "14";
chr17	StringTie	exon	47322468	47324074	1000	+	.	gene_id "MSTRG.77237"; transcript_id "MSTRG.77237.64"; exon_number "15";
chr17	StringTie	exon	47324454	47324523	1000	+	.	gene_id "MSTRG.77237"; transcript_id "MSTRG.77237.64"; exon_number "16";
chr17	StringTie	exon	47326226	47326387	1000	+	.	gene_id "MSTRG.77237"; transcript_id "MSTRG.77237.64"; exon_number "17";
chr17	StringTie	exon	47328269	47328383	1000	+	.	gene_id "MSTRG.77237"; transcript_id "MSTRG.77237.64"; exon_number "18";
chr17	StringTie	exon	47335196	47335356	1000	+	.	gene_id "MSTRG.77237"; transcript_id "MSTRG.77237.64"; exon_number "19";
chr17	StringTie	exon	47341921	47342032	1000	+	.	gene_id "MSTRG.77237"; transcript_id "MSTRG.77237.64"; exon_number "20";
chr17	StringTie	exon	47344162	47344292	1000	+	.	gene_id "MSTRG.77237"; transcript_id "MSTRG.77237.64"; exon_number "21";
chr17	StringTie	exon	47345016	47345098	1000	+	.	gene_id "MSTRG.77237"; transcript_id "MSTRG.77237.64"; exon_number "22";
chr17	StringTie	exon	47361378	47361521	1000	+	.	gene_id "MSTRG.77237"; transcript_id "MSTRG.77237.64"; exon_number "23";
chr17	StringTie	exon	47370437	47370508	1000	+	.	gene_id "MSTRG.77237"; transcript_id "MSTRG.77237.64"; exon_number "24";
chr17	StringTie	exon	47374472	47374966	1000	+	.	gene_id "MSTRG.77237"; transcript_id "MSTRG.77237.64"; exon_number "25";
chr17	StringTie	exon	47377766	47377903	1000	+	.	gene_id "MSTRG.77237"; transcript_id "MSTRG.77237.64"; exon_number "26";
chr17	StringTie	exon	47379182	47379253	1000	+	.	gene_id "MSTRG.77237"; transcript_id "MSTRG.77237.64"; exon_number "27";
chr17	StringTie	exon	47391437	47391580	1000	+	.	gene_id "MSTRG.77237"; transcript_id "MSTRG.77237.64"; exon_number "28";
chr17	StringTie	exon	47394025	47394099	1000	+	.	gene_id "MSTRG.77237"; transcript_id "MSTRG.77237.64"; exon_number "29";
chr17	StringTie	exon	47395834	47395977	1000	+	.	gene_id "MSTRG.77237"; transcript_id "MSTRG.77237.64"; exon_number "30";
chr17	StringTie	exon	47402132	47402203	1000	+	.	gene_id "MSTRG.77237"; transcript_id "MSTRG.77237.64"; exon_number "31";
chr17	StringTie	exon	47403878	47404021	1000	+	.	gene_id "MSTRG.77237"; transcript_id "MSTRG.77237.64"; exon_number "32";
chr17	StringTie	exon	47404565	47404633	1000	+	.	gene_id "MSTRG.77237"; transcript_id "MSTRG.77237.64"; exon_number "33";
chr17	StringTie	transcript	47253836	47430838	1000	+	.	gene_id "MSTRG.77237"; transcript_id "MSTRG.77237.65";
chr17	StringTie	exon	47253836	47253940	1000	+	.	gene_id "MSTRG.77237"; transcript_id "MSTRG.77237.65"; exon_number "1";
chr17	StringTie	exon	47274419	47274504	1000	+	.	gene_id "MSTRG.77237"; transcript_id "MSTRG.77237.65"; exon_number "2";
chr17	StringTie	exon	47283354	47283549	1000	+	.	gene_id "MSTRG.77237"; transcript_id "MSTRG.77237.65"; exon_number "3";
chr17	StringTie	exon	47284443	47284695	1000	+	.	gene_id "MSTRG.77237"; transcript_id "MSTRG.77237.65"; exon_number "4";
chr17	StringTie	exon	47286260	47286422	1000	+	.	gene_id "MSTRG.77237"; transcript_id "MSTRG.77237.65"; exon_number "5";
chr17	StringTie	exon	47287070	47287231	1000	+	.	gene_id "MSTRG.77237"; transcript_id "MSTRG.77237.65"; exon_number "6";
chr17	StringTie	exon	47289681	47289776	1000	+	.	gene_id "MSTRG.77237"; transcript_id "MSTRG.77237.65"; exon_number "7";
chr17	StringTie	exon	47290185	47290274	1000	+	.	gene_id "MSTRG.77237"; transcript_id "MSTRG.77237.65"; exon_number "8";
chr17	StringTie	exon	47290954	47292568	1000	+	.	gene_id "MSTRG.77237"; transcript_id "MSTRG.77237.65"; exon_number "9";
chr17	StringTie	exon	47299308	47299530	1000	+	.	gene_id "MSTRG.77237"; transcript_id "MSTRG.77237.65"; exon_number "10";
chr17	StringTie	exon	47300478	47300578	1000	+	.	gene_id "MSTRG.77237"; transcript_id "MSTRG.77237.65"; exon_number "11";
chr17	StringTie	exon	47302721	47302840	1000	+	.	gene_id "MSTRG.77237"; transcript_id "MSTRG.77237.65"; exon_number "12";
chr17	StringTie	exon	47307471	47307637	1000	+	.	gene_id "MSTRG.77237"; transcript_id "MSTRG.77237.65"; exon_number "13";
chr17	StringTie	exon	47322468	47324099	1000	+	.	gene_id "MSTRG.77237"; transcript_id "MSTRG.77237.65"; exon_number "14";
chr17	StringTie	exon	47326226	47326387	1000	+	.	gene_id "MSTRG.77237"; transcript_id "MSTRG.77237.65"; exon_number "15";
chr17	StringTie	exon	47328269	47328383	1000	+	.	gene_id "MSTRG.77237"; transcript_id "MSTRG.77237.65"; exon_number "16";
chr17	StringTie	exon	47335196	47335356	1000	+	.	gene_id "MSTRG.77237"; transcript_id "MSTRG.77237.65"; exon_number "17";
chr17	StringTie	exon	47341391	47341638	1000	+	.	gene_id "MSTRG.77237"; transcript_id "MSTRG.77237.65"; exon_number "18";
chr17	StringTie	exon	47341921	47342032	1000	+	.	gene_id "MSTRG.77237"; transcript_id "MSTRG.77237.65"; exon_number "19";
chr17	StringTie	exon	47344162	47347951	1000	+	.	gene_id "MSTRG.77237"; transcript_id "MSTRG.77237.65"; exon_number "20";
chr17	StringTie	exon	47361378	47361521	1000	+	.	gene_id "MSTRG.77237"; transcript_id "MSTRG.77237.65"; exon_number "21";
chr17	StringTie	exon	47370437	47370508	1000	+	.	gene_id "MSTRG.77237"; transcript_id "MSTRG.77237.65"; exon_number "22";
chr17	StringTie	exon	47374472	47374966	1000	+	.	gene_id "MSTRG.77237"; transcript_id "MSTRG.77237.65"; exon_number "23";
chr17	StringTie	exon	47377766	47377903	1000	+	.	gene_id "MSTRG.77237"; transcript_id "MSTRG.77237.65"; exon_number "24";
chr17	StringTie	exon	47379182	47379253	1000	+	.	gene_id "MSTRG.77237"; transcript_id "MSTRG.77237.65"; exon_number "25";
chr17	StringTie	exon	47391437	47391580	1000	+	.	gene_id "MSTRG.77237"; transcript_id "MSTRG.77237.65"; exon_number "26";
chr17	StringTie	exon	47394025	47397793	1000	+	.	gene_id "MSTRG.77237"; transcript_id "MSTRG.77237.65"; exon_number "27";
chr17	StringTie	exon	47402132	47402203	1000	+	.	gene_id "MSTRG.77237"; transcript_id "MSTRG.77237.65"; exon_number "28";
chr17	StringTie	exon	47403878	47404021	1000	+	.	gene_id "MSTRG.77237"; transcript_id "MSTRG.77237.65"; exon_number "29";
chr17	StringTie	exon	47404562	47404633	1000	+	.	gene_id "MSTRG.77237"; transcript_id "MSTRG.77237.65"; exon_number "30";
chr17	StringTie	exon	47409647	47409691	1000	+	.	gene_id "MSTRG.77237"; transcript_id "MSTRG.77237.65"; exon_number "31";
chr17	StringTie	exon	47412773	47412916	1000	+	.	gene_id "MSTRG.77237"; transcript_id "MSTRG.77237.65"; exon_number "32";
chr17	StringTie	exon	47414848	47414919	1000	+	.	gene_id "MSTRG.77237"; transcript_id "MSTRG.77237.65"; exon_number "33";
chr17	StringTie	exon	47429818	47430838	1000	+	.	gene_id "MSTRG.77237"; transcript_id "MSTRG.77237.65"; exon_number "34";
chr17	StringTie	transcript	47253837	47315943	1000	+	.	gene_id "MSTRG.77237"; transcript_id "MSTRG.77237.66";
chr17	StringTie	exon	47253837	47253940	1000	+	.	gene_id "MSTRG.77237"; transcript_id "MSTRG.77237.66"; exon_number "1";
chr17	StringTie	exon	47274419	47274504	1000	+	.	gene_id "MSTRG.77237"; transcript_id "MSTRG.77237.66"; exon_number "2";
chr17	StringTie	exon	47283354	47283549	1000	+	.	gene_id "MSTRG.77237"; transcript_id "MSTRG.77237.66"; exon_number "3";
chr17	StringTie	exon	47284443	47284695	1000	+	.	gene_id "MSTRG.77237"; transcript_id "MSTRG.77237.66"; exon_number "4";
chr17	StringTie	exon	47286260	47286422	1000	+	.	gene_id "MSTRG.77237"; transcript_id "MSTRG.77237.66"; exon_number "5";
chr17	StringTie	exon	47287070	47287231	1000	+	.	gene_id "MSTRG.77237"; transcript_id "MSTRG.77237.66"; exon_number "6";
chr17	StringTie	exon	47289681	47289776	1000	+	.	gene_id "MSTRG.77237"; transcript_id "MSTRG.77237.66"; exon_number "7";
chr17	StringTie	exon	47290185	47290274	1000	+	.	gene_id "MSTRG.77237"; transcript_id "MSTRG.77237.66"; exon_number "8";
chr17	StringTie	exon	47290954	47291088	1000	+	.	gene_id "MSTRG.77237"; transcript_id "MSTRG.77237.66"; exon_number "9";
chr17	StringTie	exon	47292139	47292508	1000	+	.	gene_id "MSTRG.77237"; transcript_id "MSTRG.77237.66"; exon_number "10";
chr17	StringTie	exon	47299308	47299530	1000	+	.	gene_id "MSTRG.77237"; transcript_id "MSTRG.77237.66"; exon_number "11";
chr17	StringTie	exon	47300478	47300578	1000	+	.	gene_id "MSTRG.77237"; transcript_id "MSTRG.77237.66"; exon_number "12";
chr17	StringTie	exon	47302721	47302840	1000	+	.	gene_id "MSTRG.77237"; transcript_id "MSTRG.77237.66"; exon_number "13";
chr17	StringTie	exon	47307471	47307637	1000	+	.	gene_id "MSTRG.77237"; transcript_id "MSTRG.77237.66"; exon_number "14";
chr17	StringTie	exon	47310139	47315943	1000	+	.	gene_id "MSTRG.77237"; transcript_id "MSTRG.77237.66"; exon_number "15";
chr17	StringTie	transcript	47253837	47423349	1000	+	.	gene_id "MSTRG.77237"; transcript_id "MSTRG.77237.67";
chr17	StringTie	exon	47253837	47253940	1000	+	.	gene_id "MSTRG.77237"; transcript_id "MSTRG.77237.67"; exon_number "1";
chr17	StringTie	exon	47274419	47274504	1000	+	.	gene_id "MSTRG.77237"; transcript_id "MSTRG.77237.67"; exon_number "2";
chr17	StringTie	exon	47283354	47283549	1000	+	.	gene_id "MSTRG.77237"; transcript_id "MSTRG.77237.67"; exon_number "3";
chr17	StringTie	exon	47284443	47284695	1000	+	.	gene_id "MSTRG.77237"; transcript_id "MSTRG.77237.67"; exon_number "4";
chr17	StringTie	exon	47286260	47286422	1000	+	.	gene_id "MSTRG.77237"; transcript_id "MSTRG.77237.67"; exon_number "5";
chr17	StringTie	exon	47287070	47287231	1000	+	.	gene_id "MSTRG.77237"; transcript_id "MSTRG.77237.67"; exon_number "6";
chr17	StringTie	exon	47289681	47289776	1000	+	.	gene_id "MSTRG.77237"; transcript_id "MSTRG.77237.67"; exon_number "7";
chr17	StringTie	exon	47290185	47290274	1000	+	.	gene_id "MSTRG.77237"; transcript_id "MSTRG.77237.67"; exon_number "8";
chr17	StringTie	exon	47290954	47291427	1000	+	.	gene_id "MSTRG.77237"; transcript_id "MSTRG.77237.67"; exon_number "9";
chr17	StringTie	exon	47292139	47292568	1000	+	.	gene_id "MSTRG.77237"; transcript_id "MSTRG.77237.67"; exon_number "10";
chr17	StringTie	exon	47299308	47299530	1000	+	.	gene_id "MSTRG.77237"; transcript_id "MSTRG.77237.67"; exon_number "11";
chr17	StringTie	exon	47300478	47300578	1000	+	.	gene_id "MSTRG.77237"; transcript_id "MSTRG.77237.67"; exon_number "12";
chr17	StringTie	exon	47302721	47302840	1000	+	.	gene_id "MSTRG.77237"; transcript_id "MSTRG.77237.67"; exon_number "13";
chr17	StringTie	exon	47307471	47307637	1000	+	.	gene_id "MSTRG.77237"; transcript_id "MSTRG.77237.67"; exon_number "14";
chr17	StringTie	exon	47322468	47324074	1000	+	.	gene_id "MSTRG.77237"; transcript_id "MSTRG.77237.67"; exon_number "15";
chr17	StringTie	exon	47324454	47324523	1000	+	.	gene_id "MSTRG.77237"; transcript_id "MSTRG.77237.67"; exon_number "16";
chr17	StringTie	exon	47326226	47326387	1000	+	.	gene_id "MSTRG.77237"; transcript_id "MSTRG.77237.67"; exon_number "17";
chr17	StringTie	exon	47328269	47328383	1000	+	.	gene_id "MSTRG.77237"; transcript_id "MSTRG.77237.67"; exon_number "18";
chr17	StringTie	exon	47335196	47335356	1000	+	.	gene_id "MSTRG.77237"; transcript_id "MSTRG.77237.67"; exon_number "19";
chr17	StringTie	exon	47341921	47342032	1000	+	.	gene_id "MSTRG.77237"; transcript_id "MSTRG.77237.67"; exon_number "20";
chr17	StringTie	exon	47344162	47344292	1000	+	.	gene_id "MSTRG.77237"; transcript_id "MSTRG.77237.67"; exon_number "21";
chr17	StringTie	exon	47345016	47345098	1000	+	.	gene_id "MSTRG.77237"; transcript_id "MSTRG.77237.67"; exon_number "22";
chr17	StringTie	exon	47361378	47361521	1000	+	.	gene_id "MSTRG.77237"; transcript_id "MSTRG.77237.67"; exon_number "23";
chr17	StringTie	exon	47370437	47370508	1000	+	.	gene_id "MSTRG.77237"; transcript_id "MSTRG.77237.67"; exon_number "24";
chr17	StringTie	exon	47374472	47374966	1000	+	.	gene_id "MSTRG.77237"; transcript_id "MSTRG.77237.67"; exon_number "25";
chr17	StringTie	exon	47377766	47377903	1000	+	.	gene_id "MSTRG.77237"; transcript_id "MSTRG.77237.67"; exon_number "26";
chr17	StringTie	exon	47379182	47379253	1000	+	.	gene_id "MSTRG.77237"; transcript_id "MSTRG.77237.67"; exon_number "27";
chr17	StringTie	exon	47389223	47389427	1000	+	.	gene_id "MSTRG.77237"; transcript_id "MSTRG.77237.67"; exon_number "28";
chr17	StringTie	exon	47391437	47391580	1000	+	.	gene_id "MSTRG.77237"; transcript_id "MSTRG.77237.67"; exon_number "29";
chr17	StringTie	exon	47394025	47394099	1000	+	.	gene_id "MSTRG.77237"; transcript_id "MSTRG.77237.67"; exon_number "30";
chr17	StringTie	exon	47395834	47395977	1000	+	.	gene_id "MSTRG.77237"; transcript_id "MSTRG.77237.67"; exon_number "31";
chr17	StringTie	exon	47402132	47402203	1000	+	.	gene_id "MSTRG.77237"; transcript_id "MSTRG.77237.67"; exon_number "32";
chr17	StringTie	exon	47403878	47404021	1000	+	.	gene_id "MSTRG.77237"; transcript_id "MSTRG.77237.67"; exon_number "33";
chr17	StringTie	exon	47404562	47404633	1000	+	.	gene_id "MSTRG.77237"; transcript_id "MSTRG.77237.67"; exon_number "34";
chr17	StringTie	exon	47409647	47409691	1000	+	.	gene_id "MSTRG.77237"; transcript_id "MSTRG.77237.67"; exon_number "35";
chr17	StringTie	exon	47412773	47412916	1000	+	.	gene_id "MSTRG.77237"; transcript_id "MSTRG.77237.67"; exon_number "36";
chr17	StringTie	exon	47414848	47414919	1000	+	.	gene_id "MSTRG.77237"; transcript_id "MSTRG.77237.67"; exon_number "37";
chr17	StringTie	exon	47415912	47423349	1000	+	.	gene_id "MSTRG.77237"; transcript_id "MSTRG.77237.67"; exon_number "38";
chr17	StringTie	transcript	47253837	47432600	1000	+	.	gene_id "MSTRG.77237"; transcript_id "MSTRG.77237.68";
chr17	StringTie	exon	47253837	47253940	1000	+	.	gene_id "MSTRG.77237"; transcript_id "MSTRG.77237.68"; exon_number "1";
chr17	StringTie	exon	47274419	47274504	1000	+	.	gene_id "MSTRG.77237"; transcript_id "MSTRG.77237.68"; exon_number "2";
chr17	StringTie	exon	47283354	47283549	1000	+	.	gene_id "MSTRG.77237"; transcript_id "MSTRG.77237.68"; exon_number "3";
chr17	StringTie	exon	47284443	47284695	1000	+	.	gene_id "MSTRG.77237"; transcript_id "MSTRG.77237.68"; exon_number "4";
chr17	StringTie	exon	47286260	47286422	1000	+	.	gene_id "MSTRG.77237"; transcript_id "MSTRG.77237.68"; exon_number "5";
chr17	StringTie	exon	47287070	47287231	1000	+	.	gene_id "MSTRG.77237"; transcript_id "MSTRG.77237.68"; exon_number "6";
chr17	StringTie	exon	47289681	47289776	1000	+	.	gene_id "MSTRG.77237"; transcript_id "MSTRG.77237.68"; exon_number "7";
chr17	StringTie	exon	47290185	47290274	1000	+	.	gene_id "MSTRG.77237"; transcript_id "MSTRG.77237.68"; exon_number "8";
chr17	StringTie	exon	47290954	47291088	1000	+	.	gene_id "MSTRG.77237"; transcript_id "MSTRG.77237.68"; exon_number "9";
chr17	StringTie	exon	47292139	47292568	1000	+	.	gene_id "MSTRG.77237"; transcript_id "MSTRG.77237.68"; exon_number "10";
chr17	StringTie	exon	47299308	47299530	1000	+	.	gene_id "MSTRG.77237"; transcript_id "MSTRG.77237.68"; exon_number "11";
chr17	StringTie	exon	47300478	47300578	1000	+	.	gene_id "MSTRG.77237"; transcript_id "MSTRG.77237.68"; exon_number "12";
chr17	StringTie	exon	47302721	47302840	1000	+	.	gene_id "MSTRG.77237"; transcript_id "MSTRG.77237.68"; exon_number "13";
chr17	StringTie	exon	47307471	47307637	1000	+	.	gene_id "MSTRG.77237"; transcript_id "MSTRG.77237.68"; exon_number "14";
chr17	StringTie	exon	47310139	47324074	1000	+	.	gene_id "MSTRG.77237"; transcript_id "MSTRG.77237.68"; exon_number "15";
chr17	StringTie	exon	47324454	47324523	1000	+	.	gene_id "MSTRG.77237"; transcript_id "MSTRG.77237.68"; exon_number "16";
chr17	StringTie	exon	47326226	47326387	1000	+	.	gene_id "MSTRG.77237"; transcript_id "MSTRG.77237.68"; exon_number "17";
chr17	StringTie	exon	47328269	47328383	1000	+	.	gene_id "MSTRG.77237"; transcript_id "MSTRG.77237.68"; exon_number "18";
chr17	StringTie	exon	47335196	47335356	1000	+	.	gene_id "MSTRG.77237"; transcript_id "MSTRG.77237.68"; exon_number "19";
chr17	StringTie	exon	47341921	47342032	1000	+	.	gene_id "MSTRG.77237"; transcript_id "MSTRG.77237.68"; exon_number "20";
chr17	StringTie	exon	47344162	47344292	1000	+	.	gene_id "MSTRG.77237"; transcript_id "MSTRG.77237.68"; exon_number "21";
chr17	StringTie	exon	47345016	47345098	1000	+	.	gene_id "MSTRG.77237"; transcript_id "MSTRG.77237.68"; exon_number "22";
chr17	StringTie	exon	47361378	47361521	1000	+	.	gene_id "MSTRG.77237"; transcript_id "MSTRG.77237.68"; exon_number "23";
chr17	StringTie	exon	47370437	47370508	1000	+	.	gene_id "MSTRG.77237"; transcript_id "MSTRG.77237.68"; exon_number "24";
chr17	StringTie	exon	47374472	47374966	1000	+	.	gene_id "MSTRG.77237"; transcript_id "MSTRG.77237.68"; exon_number "25";
chr17	StringTie	exon	47377766	47377903	1000	+	.	gene_id "MSTRG.77237"; transcript_id "MSTRG.77237.68"; exon_number "26";
chr17	StringTie	exon	47391437	47391580	1000	+	.	gene_id "MSTRG.77237"; transcript_id "MSTRG.77237.68"; exon_number "27";
chr17	StringTie	exon	47394025	47394099	1000	+	.	gene_id "MSTRG.77237"; transcript_id "MSTRG.77237.68"; exon_number "28";
chr17	StringTie	exon	47395834	47395977	1000	+	.	gene_id "MSTRG.77237"; transcript_id "MSTRG.77237.68"; exon_number "29";
chr17	StringTie	exon	47402132	47402203	1000	+	.	gene_id "MSTRG.77237"; transcript_id "MSTRG.77237.68"; exon_number "30";
chr17	StringTie	exon	47403878	47404021	1000	+	.	gene_id "MSTRG.77237"; transcript_id "MSTRG.77237.68"; exon_number "31";
chr17	StringTie	exon	47404562	47404633	1000	+	.	gene_id "MSTRG.77237"; transcript_id "MSTRG.77237.68"; exon_number "32";
chr17	StringTie	exon	47409647	47409691	1000	+	.	gene_id "MSTRG.77237"; transcript_id "MSTRG.77237.68"; exon_number "33";
chr17	StringTie	exon	47412773	47412916	1000	+	.	gene_id "MSTRG.77237"; transcript_id "MSTRG.77237.68"; exon_number "34";
chr17	StringTie	exon	47414848	47414919	1000	+	.	gene_id "MSTRG.77237"; transcript_id "MSTRG.77237.68"; exon_number "35";
chr17	StringTie	exon	47429818	47432600	1000	+	.	gene_id "MSTRG.77237"; transcript_id "MSTRG.77237.68"; exon_number "36";
chr17	StringTie	transcript	47253837	47316822	1000	+	.	gene_id "MSTRG.77237"; transcript_id "MSTRG.77237.69";
chr17	StringTie	exon	47253837	47253940	1000	+	.	gene_id "MSTRG.77237"; transcript_id "MSTRG.77237.69"; exon_number "1";
chr17	StringTie	exon	47274419	47274504	1000	+	.	gene_id "MSTRG.77237"; transcript_id "MSTRG.77237.69"; exon_number "2";
chr17	StringTie	exon	47283354	47283549	1000	+	.	gene_id "MSTRG.77237"; transcript_id "MSTRG.77237.69"; exon_number "3";
chr17	StringTie	exon	47284443	47284695	1000	+	.	gene_id "MSTRG.77237"; transcript_id "MSTRG.77237.69"; exon_number "4";
chr17	StringTie	exon	47286260	47286422	1000	+	.	gene_id "MSTRG.77237"; transcript_id "MSTRG.77237.69"; exon_number "5";
chr17	StringTie	exon	47287070	47287231	1000	+	.	gene_id "MSTRG.77237"; transcript_id "MSTRG.77237.69"; exon_number "6";
chr17	StringTie	exon	47289681	47289776	1000	+	.	gene_id "MSTRG.77237"; transcript_id "MSTRG.77237.69"; exon_number "7";
chr17	StringTie	exon	47290185	47290274	1000	+	.	gene_id "MSTRG.77237"; transcript_id "MSTRG.77237.69"; exon_number "8";
chr17	StringTie	exon	47290954	47291088	1000	+	.	gene_id "MSTRG.77237"; transcript_id "MSTRG.77237.69"; exon_number "9";
chr17	StringTie	exon	47292139	47292568	1000	+	.	gene_id "MSTRG.77237"; transcript_id "MSTRG.77237.69"; exon_number "10";
chr17	StringTie	exon	47300478	47300578	1000	+	.	gene_id "MSTRG.77237"; transcript_id "MSTRG.77237.69"; exon_number "11";
chr17	StringTie	exon	47302721	47302840	1000	+	.	gene_id "MSTRG.77237"; transcript_id "MSTRG.77237.69"; exon_number "12";
chr17	StringTie	exon	47307471	47307637	1000	+	.	gene_id "MSTRG.77237"; transcript_id "MSTRG.77237.69"; exon_number "13";
chr17	StringTie	exon	47315304	47316822	1000	+	.	gene_id "MSTRG.77237"; transcript_id "MSTRG.77237.69"; exon_number "14";
chr17	StringTie	transcript	47251274	47443721	1000	+	.	gene_id "MSTRG.77237"; transcript_id "MSTRG.77237.7";
chr17	StringTie	exon	47251274	47253940	1000	+	.	gene_id "MSTRG.77237"; transcript_id "MSTRG.77237.7"; exon_number "1";
chr17	StringTie	exon	47274419	47274504	1000	+	.	gene_id "MSTRG.77237"; transcript_id "MSTRG.77237.7"; exon_number "2";
chr17	StringTie	exon	47283354	47283549	1000	+	.	gene_id "MSTRG.77237"; transcript_id "MSTRG.77237.7"; exon_number "3";
chr17	StringTie	exon	47284443	47284695	1000	+	.	gene_id "MSTRG.77237"; transcript_id "MSTRG.77237.7"; exon_number "4";
chr17	StringTie	exon	47286260	47286422	1000	+	.	gene_id "MSTRG.77237"; transcript_id "MSTRG.77237.7"; exon_number "5";
chr17	StringTie	exon	47287070	47287231	1000	+	.	gene_id "MSTRG.77237"; transcript_id "MSTRG.77237.7"; exon_number "6";
chr17	StringTie	exon	47289681	47289776	1000	+	.	gene_id "MSTRG.77237"; transcript_id "MSTRG.77237.7"; exon_number "7";
chr17	StringTie	exon	47290185	47290274	1000	+	.	gene_id "MSTRG.77237"; transcript_id "MSTRG.77237.7"; exon_number "8";
chr17	StringTie	exon	47290954	47291088	1000	+	.	gene_id "MSTRG.77237"; transcript_id "MSTRG.77237.7"; exon_number "9";
chr17	StringTie	exon	47292139	47292568	1000	+	.	gene_id "MSTRG.77237"; transcript_id "MSTRG.77237.7"; exon_number "10";
chr17	StringTie	exon	47299308	47299530	1000	+	.	gene_id "MSTRG.77237"; transcript_id "MSTRG.77237.7"; exon_number "11";
chr17	StringTie	exon	47300478	47300578	1000	+	.	gene_id "MSTRG.77237"; transcript_id "MSTRG.77237.7"; exon_number "12";
chr17	StringTie	exon	47302721	47302840	1000	+	.	gene_id "MSTRG.77237"; transcript_id "MSTRG.77237.7"; exon_number "13";
chr17	StringTie	exon	47307471	47307637	1000	+	.	gene_id "MSTRG.77237"; transcript_id "MSTRG.77237.7"; exon_number "14";
chr17	StringTie	exon	47310139	47324074	1000	+	.	gene_id "MSTRG.77237"; transcript_id "MSTRG.77237.7"; exon_number "15";
chr17	StringTie	exon	47324454	47324523	1000	+	.	gene_id "MSTRG.77237"; transcript_id "MSTRG.77237.7"; exon_number "16";
chr17	StringTie	exon	47326226	47326387	1000	+	.	gene_id "MSTRG.77237"; transcript_id "MSTRG.77237.7"; exon_number "17";
chr17	StringTie	exon	47328269	47328383	1000	+	.	gene_id "MSTRG.77237"; transcript_id "MSTRG.77237.7"; exon_number "18";
chr17	StringTie	exon	47335196	47335356	1000	+	.	gene_id "MSTRG.77237"; transcript_id "MSTRG.77237.7"; exon_number "19";
chr17	StringTie	exon	47341921	47342032	1000	+	.	gene_id "MSTRG.77237"; transcript_id "MSTRG.77237.7"; exon_number "20";
chr17	StringTie	exon	47344162	47344292	1000	+	.	gene_id "MSTRG.77237"; transcript_id "MSTRG.77237.7"; exon_number "21";
chr17	StringTie	exon	47345016	47345098	1000	+	.	gene_id "MSTRG.77237"; transcript_id "MSTRG.77237.7"; exon_number "22";
chr17	StringTie	exon	47361378	47361521	1000	+	.	gene_id "MSTRG.77237"; transcript_id "MSTRG.77237.7"; exon_number "23";
chr17	StringTie	exon	47370437	47370508	1000	+	.	gene_id "MSTRG.77237"; transcript_id "MSTRG.77237.7"; exon_number "24";
chr17	StringTie	exon	47374472	47374966	1000	+	.	gene_id "MSTRG.77237"; transcript_id "MSTRG.77237.7"; exon_number "25";
chr17	StringTie	exon	47377766	47377903	1000	+	.	gene_id "MSTRG.77237"; transcript_id "MSTRG.77237.7"; exon_number "26";
chr17	StringTie	exon	47379182	47379253	1000	+	.	gene_id "MSTRG.77237"; transcript_id "MSTRG.77237.7"; exon_number "27";
chr17	StringTie	exon	47391437	47391580	1000	+	.	gene_id "MSTRG.77237"; transcript_id "MSTRG.77237.7"; exon_number "28";
chr17	StringTie	exon	47394025	47394099	1000	+	.	gene_id "MSTRG.77237"; transcript_id "MSTRG.77237.7"; exon_number "29";
chr17	StringTie	exon	47395834	47395977	1000	+	.	gene_id "MSTRG.77237"; transcript_id "MSTRG.77237.7"; exon_number "30";
chr17	StringTie	exon	47402132	47402203	1000	+	.	gene_id "MSTRG.77237"; transcript_id "MSTRG.77237.7"; exon_number "31";
chr17	StringTie	exon	47403878	47404021	1000	+	.	gene_id "MSTRG.77237"; transcript_id "MSTRG.77237.7"; exon_number "32";
chr17	StringTie	exon	47404562	47404633	1000	+	.	gene_id "MSTRG.77237"; transcript_id "MSTRG.77237.7"; exon_number "33";
chr17	StringTie	exon	47409647	47409691	1000	+	.	gene_id "MSTRG.77237"; transcript_id "MSTRG.77237.7"; exon_number "34";
chr17	StringTie	exon	47412773	47412916	1000	+	.	gene_id "MSTRG.77237"; transcript_id "MSTRG.77237.7"; exon_number "35";
chr17	StringTie	exon	47414848	47414919	1000	+	.	gene_id "MSTRG.77237"; transcript_id "MSTRG.77237.7"; exon_number "36";
chr17	StringTie	exon	47429818	47443721	1000	+	.	gene_id "MSTRG.77237"; transcript_id "MSTRG.77237.7"; exon_number "37";
chr17	StringTie	transcript	47253837	47397955	1000	+	.	gene_id "MSTRG.77237"; transcript_id "MSTRG.77237.70";
chr17	StringTie	exon	47253837	47253940	1000	+	.	gene_id "MSTRG.77237"; transcript_id "MSTRG.77237.70"; exon_number "1";
chr17	StringTie	exon	47274419	47274504	1000	+	.	gene_id "MSTRG.77237"; transcript_id "MSTRG.77237.70"; exon_number "2";
chr17	StringTie	exon	47283354	47283549	1000	+	.	gene_id "MSTRG.77237"; transcript_id "MSTRG.77237.70"; exon_number "3";
chr17	StringTie	exon	47284443	47284695	1000	+	.	gene_id "MSTRG.77237"; transcript_id "MSTRG.77237.70"; exon_number "4";
chr17	StringTie	exon	47286260	47286422	1000	+	.	gene_id "MSTRG.77237"; transcript_id "MSTRG.77237.70"; exon_number "5";
chr17	StringTie	exon	47287070	47287231	1000	+	.	gene_id "MSTRG.77237"; transcript_id "MSTRG.77237.70"; exon_number "6";
chr17	StringTie	exon	47289681	47289776	1000	+	.	gene_id "MSTRG.77237"; transcript_id "MSTRG.77237.70"; exon_number "7";
chr17	StringTie	exon	47290185	47290274	1000	+	.	gene_id "MSTRG.77237"; transcript_id "MSTRG.77237.70"; exon_number "8";
chr17	StringTie	exon	47290954	47292568	1000	+	.	gene_id "MSTRG.77237"; transcript_id "MSTRG.77237.70"; exon_number "9";
chr17	StringTie	exon	47299308	47299530	1000	+	.	gene_id "MSTRG.77237"; transcript_id "MSTRG.77237.70"; exon_number "10";
chr17	StringTie	exon	47300478	47300578	1000	+	.	gene_id "MSTRG.77237"; transcript_id "MSTRG.77237.70"; exon_number "11";
chr17	StringTie	exon	47302721	47302840	1000	+	.	gene_id "MSTRG.77237"; transcript_id "MSTRG.77237.70"; exon_number "12";
chr17	StringTie	exon	47307471	47307637	1000	+	.	gene_id "MSTRG.77237"; transcript_id "MSTRG.77237.70"; exon_number "13";
chr17	StringTie	exon	47322468	47323541	1000	+	.	gene_id "MSTRG.77237"; transcript_id "MSTRG.77237.70"; exon_number "14";
chr17	StringTie	exon	47324454	47324523	1000	+	.	gene_id "MSTRG.77237"; transcript_id "MSTRG.77237.70"; exon_number "15";
chr17	StringTie	exon	47326226	47326387	1000	+	.	gene_id "MSTRG.77237"; transcript_id "MSTRG.77237.70"; exon_number "16";
chr17	StringTie	exon	47328269	47328383	1000	+	.	gene_id "MSTRG.77237"; transcript_id "MSTRG.77237.70"; exon_number "17";
chr17	StringTie	exon	47335196	47335356	1000	+	.	gene_id "MSTRG.77237"; transcript_id "MSTRG.77237.70"; exon_number "18";
chr17	StringTie	exon	47341921	47342032	1000	+	.	gene_id "MSTRG.77237"; transcript_id "MSTRG.77237.70"; exon_number "19";
chr17	StringTie	exon	47344162	47344292	1000	+	.	gene_id "MSTRG.77237"; transcript_id "MSTRG.77237.70"; exon_number "20";
chr17	StringTie	exon	47345016	47345098	1000	+	.	gene_id "MSTRG.77237"; transcript_id "MSTRG.77237.70"; exon_number "21";
chr17	StringTie	exon	47361378	47361521	1000	+	.	gene_id "MSTRG.77237"; transcript_id "MSTRG.77237.70"; exon_number "22";
chr17	StringTie	exon	47370437	47370508	1000	+	.	gene_id "MSTRG.77237"; transcript_id "MSTRG.77237.70"; exon_number "23";
chr17	StringTie	exon	47374472	47374966	1000	+	.	gene_id "MSTRG.77237"; transcript_id "MSTRG.77237.70"; exon_number "24";
chr17	StringTie	exon	47377766	47377903	1000	+	.	gene_id "MSTRG.77237"; transcript_id "MSTRG.77237.70"; exon_number "25";
chr17	StringTie	exon	47379182	47379253	1000	+	.	gene_id "MSTRG.77237"; transcript_id "MSTRG.77237.70"; exon_number "26";
chr17	StringTie	exon	47391437	47391577	1000	+	.	gene_id "MSTRG.77237"; transcript_id "MSTRG.77237.70"; exon_number "27";
chr17	StringTie	exon	47394025	47394099	1000	+	.	gene_id "MSTRG.77237"; transcript_id "MSTRG.77237.70"; exon_number "28";
chr17	StringTie	exon	47395834	47395977	1000	+	.	gene_id "MSTRG.77237"; transcript_id "MSTRG.77237.70"; exon_number "29";
chr17	StringTie	exon	47397131	47397955	1000	+	.	gene_id "MSTRG.77237"; transcript_id "MSTRG.77237.70"; exon_number "30";
chr17	StringTie	transcript	47253837	47414975	1000	+	.	gene_id "MSTRG.77237"; transcript_id "MSTRG.77237.71";
chr17	StringTie	exon	47253837	47253940	1000	+	.	gene_id "MSTRG.77237"; transcript_id "MSTRG.77237.71"; exon_number "1";
chr17	StringTie	exon	47274419	47274504	1000	+	.	gene_id "MSTRG.77237"; transcript_id "MSTRG.77237.71"; exon_number "2";
chr17	StringTie	exon	47283354	47283549	1000	+	.	gene_id "MSTRG.77237"; transcript_id "MSTRG.77237.71"; exon_number "3";
chr17	StringTie	exon	47284443	47284695	1000	+	.	gene_id "MSTRG.77237"; transcript_id "MSTRG.77237.71"; exon_number "4";
chr17	StringTie	exon	47286260	47286422	1000	+	.	gene_id "MSTRG.77237"; transcript_id "MSTRG.77237.71"; exon_number "5";
chr17	StringTie	exon	47287070	47287231	1000	+	.	gene_id "MSTRG.77237"; transcript_id "MSTRG.77237.71"; exon_number "6";
chr17	StringTie	exon	47289681	47289776	1000	+	.	gene_id "MSTRG.77237"; transcript_id "MSTRG.77237.71"; exon_number "7";
chr17	StringTie	exon	47290185	47290274	1000	+	.	gene_id "MSTRG.77237"; transcript_id "MSTRG.77237.71"; exon_number "8";
chr17	StringTie	exon	47290954	47291088	1000	+	.	gene_id "MSTRG.77237"; transcript_id "MSTRG.77237.71"; exon_number "9";
chr17	StringTie	exon	47292139	47292568	1000	+	.	gene_id "MSTRG.77237"; transcript_id "MSTRG.77237.71"; exon_number "10";
chr17	StringTie	exon	47299308	47299530	1000	+	.	gene_id "MSTRG.77237"; transcript_id "MSTRG.77237.71"; exon_number "11";
chr17	StringTie	exon	47300478	47300578	1000	+	.	gene_id "MSTRG.77237"; transcript_id "MSTRG.77237.71"; exon_number "12";
chr17	StringTie	exon	47302721	47302840	1000	+	.	gene_id "MSTRG.77237"; transcript_id "MSTRG.77237.71"; exon_number "13";
chr17	StringTie	exon	47307471	47307637	1000	+	.	gene_id "MSTRG.77237"; transcript_id "MSTRG.77237.71"; exon_number "14";
chr17	StringTie	exon	47310139	47324074	1000	+	.	gene_id "MSTRG.77237"; transcript_id "MSTRG.77237.71"; exon_number "15";
chr17	StringTie	exon	47324454	47324523	1000	+	.	gene_id "MSTRG.77237"; transcript_id "MSTRG.77237.71"; exon_number "16";
chr17	StringTie	exon	47326226	47326387	1000	+	.	gene_id "MSTRG.77237"; transcript_id "MSTRG.77237.71"; exon_number "17";
chr17	StringTie	exon	47328269	47328383	1000	+	.	gene_id "MSTRG.77237"; transcript_id "MSTRG.77237.71"; exon_number "18";
chr17	StringTie	exon	47335196	47335356	1000	+	.	gene_id "MSTRG.77237"; transcript_id "MSTRG.77237.71"; exon_number "19";
chr17	StringTie	exon	47341921	47342032	1000	+	.	gene_id "MSTRG.77237"; transcript_id "MSTRG.77237.71"; exon_number "20";
chr17	StringTie	exon	47344162	47344292	1000	+	.	gene_id "MSTRG.77237"; transcript_id "MSTRG.77237.71"; exon_number "21";
chr17	StringTie	exon	47345016	47345098	1000	+	.	gene_id "MSTRG.77237"; transcript_id "MSTRG.77237.71"; exon_number "22";
chr17	StringTie	exon	47361378	47361521	1000	+	.	gene_id "MSTRG.77237"; transcript_id "MSTRG.77237.71"; exon_number "23";
chr17	StringTie	exon	47370437	47370508	1000	+	.	gene_id "MSTRG.77237"; transcript_id "MSTRG.77237.71"; exon_number "24";
chr17	StringTie	exon	47374472	47374966	1000	+	.	gene_id "MSTRG.77237"; transcript_id "MSTRG.77237.71"; exon_number "25";
chr17	StringTie	exon	47377766	47377903	1000	+	.	gene_id "MSTRG.77237"; transcript_id "MSTRG.77237.71"; exon_number "26";
chr17	StringTie	exon	47379182	47379253	1000	+	.	gene_id "MSTRG.77237"; transcript_id "MSTRG.77237.71"; exon_number "27";
chr17	StringTie	exon	47391437	47391580	1000	+	.	gene_id "MSTRG.77237"; transcript_id "MSTRG.77237.71"; exon_number "28";
chr17	StringTie	exon	47394025	47394099	1000	+	.	gene_id "MSTRG.77237"; transcript_id "MSTRG.77237.71"; exon_number "29";
chr17	StringTie	exon	47395834	47395977	1000	+	.	gene_id "MSTRG.77237"; transcript_id "MSTRG.77237.71"; exon_number "30";
chr17	StringTie	exon	47414848	47414975	1000	+	.	gene_id "MSTRG.77237"; transcript_id "MSTRG.77237.71"; exon_number "31";
chr17	StringTie	transcript	47253837	47415191	1000	+	.	gene_id "MSTRG.77237"; transcript_id "MSTRG.77237.72";
chr17	StringTie	exon	47253837	47253940	1000	+	.	gene_id "MSTRG.77237"; transcript_id "MSTRG.77237.72"; exon_number "1";
chr17	StringTie	exon	47274419	47274504	1000	+	.	gene_id "MSTRG.77237"; transcript_id "MSTRG.77237.72"; exon_number "2";
chr17	StringTie	exon	47283354	47283549	1000	+	.	gene_id "MSTRG.77237"; transcript_id "MSTRG.77237.72"; exon_number "3";
chr17	StringTie	exon	47284443	47284695	1000	+	.	gene_id "MSTRG.77237"; transcript_id "MSTRG.77237.72"; exon_number "4";
chr17	StringTie	exon	47286260	47286422	1000	+	.	gene_id "MSTRG.77237"; transcript_id "MSTRG.77237.72"; exon_number "5";
chr17	StringTie	exon	47287070	47287231	1000	+	.	gene_id "MSTRG.77237"; transcript_id "MSTRG.77237.72"; exon_number "6";
chr17	StringTie	exon	47289681	47289776	1000	+	.	gene_id "MSTRG.77237"; transcript_id "MSTRG.77237.72"; exon_number "7";
chr17	StringTie	exon	47290185	47290274	1000	+	.	gene_id "MSTRG.77237"; transcript_id "MSTRG.77237.72"; exon_number "8";
chr17	StringTie	exon	47290954	47291088	1000	+	.	gene_id "MSTRG.77237"; transcript_id "MSTRG.77237.72"; exon_number "9";
chr17	StringTie	exon	47292139	47292568	1000	+	.	gene_id "MSTRG.77237"; transcript_id "MSTRG.77237.72"; exon_number "10";
chr17	StringTie	exon	47299308	47299530	1000	+	.	gene_id "MSTRG.77237"; transcript_id "MSTRG.77237.72"; exon_number "11";
chr17	StringTie	exon	47300478	47300578	1000	+	.	gene_id "MSTRG.77237"; transcript_id "MSTRG.77237.72"; exon_number "12";
chr17	StringTie	exon	47302721	47302840	1000	+	.	gene_id "MSTRG.77237"; transcript_id "MSTRG.77237.72"; exon_number "13";
chr17	StringTie	exon	47307471	47307637	1000	+	.	gene_id "MSTRG.77237"; transcript_id "MSTRG.77237.72"; exon_number "14";
chr17	StringTie	exon	47310139	47324074	1000	+	.	gene_id "MSTRG.77237"; transcript_id "MSTRG.77237.72"; exon_number "15";
chr17	StringTie	exon	47324454	47328383	1000	+	.	gene_id "MSTRG.77237"; transcript_id "MSTRG.77237.72"; exon_number "16";
chr17	StringTie	exon	47335196	47335356	1000	+	.	gene_id "MSTRG.77237"; transcript_id "MSTRG.77237.72"; exon_number "17";
chr17	StringTie	exon	47341921	47342032	1000	+	.	gene_id "MSTRG.77237"; transcript_id "MSTRG.77237.72"; exon_number "18";
chr17	StringTie	exon	47344162	47344292	1000	+	.	gene_id "MSTRG.77237"; transcript_id "MSTRG.77237.72"; exon_number "19";
chr17	StringTie	exon	47345016	47345098	1000	+	.	gene_id "MSTRG.77237"; transcript_id "MSTRG.77237.72"; exon_number "20";
chr17	StringTie	exon	47361378	47361521	1000	+	.	gene_id "MSTRG.77237"; transcript_id "MSTRG.77237.72"; exon_number "21";
chr17	StringTie	exon	47370437	47370508	1000	+	.	gene_id "MSTRG.77237"; transcript_id "MSTRG.77237.72"; exon_number "22";
chr17	StringTie	exon	47374472	47374966	1000	+	.	gene_id "MSTRG.77237"; transcript_id "MSTRG.77237.72"; exon_number "23";
chr17	StringTie	exon	47377766	47377903	1000	+	.	gene_id "MSTRG.77237"; transcript_id "MSTRG.77237.72"; exon_number "24";
chr17	StringTie	exon	47391437	47391580	1000	+	.	gene_id "MSTRG.77237"; transcript_id "MSTRG.77237.72"; exon_number "25";
chr17	StringTie	exon	47394025	47394099	1000	+	.	gene_id "MSTRG.77237"; transcript_id "MSTRG.77237.72"; exon_number "26";
chr17	StringTie	exon	47395834	47395977	1000	+	.	gene_id "MSTRG.77237"; transcript_id "MSTRG.77237.72"; exon_number "27";
chr17	StringTie	exon	47402132	47402203	1000	+	.	gene_id "MSTRG.77237"; transcript_id "MSTRG.77237.72"; exon_number "28";
chr17	StringTie	exon	47403878	47404021	1000	+	.	gene_id "MSTRG.77237"; transcript_id "MSTRG.77237.72"; exon_number "29";
chr17	StringTie	exon	47404562	47404633	1000	+	.	gene_id "MSTRG.77237"; transcript_id "MSTRG.77237.72"; exon_number "30";
chr17	StringTie	exon	47409647	47409691	1000	+	.	gene_id "MSTRG.77237"; transcript_id "MSTRG.77237.72"; exon_number "31";
chr17	StringTie	exon	47412775	47412916	1000	+	.	gene_id "MSTRG.77237"; transcript_id "MSTRG.77237.72"; exon_number "32";
chr17	StringTie	exon	47414848	47415191	1000	+	.	gene_id "MSTRG.77237"; transcript_id "MSTRG.77237.72"; exon_number "33";
chr17	StringTie	transcript	47253837	47430957	1000	+	.	gene_id "MSTRG.77237"; transcript_id "MSTRG.77237.73";
chr17	StringTie	exon	47253837	47253940	1000	+	.	gene_id "MSTRG.77237"; transcript_id "MSTRG.77237.73"; exon_number "1";
chr17	StringTie	exon	47274419	47274504	1000	+	.	gene_id "MSTRG.77237"; transcript_id "MSTRG.77237.73"; exon_number "2";
chr17	StringTie	exon	47283354	47283549	1000	+	.	gene_id "MSTRG.77237"; transcript_id "MSTRG.77237.73"; exon_number "3";
chr17	StringTie	exon	47284443	47284695	1000	+	.	gene_id "MSTRG.77237"; transcript_id "MSTRG.77237.73"; exon_number "4";
chr17	StringTie	exon	47286260	47286422	1000	+	.	gene_id "MSTRG.77237"; transcript_id "MSTRG.77237.73"; exon_number "5";
chr17	StringTie	exon	47287070	47287231	1000	+	.	gene_id "MSTRG.77237"; transcript_id "MSTRG.77237.73"; exon_number "6";
chr17	StringTie	exon	47289681	47289776	1000	+	.	gene_id "MSTRG.77237"; transcript_id "MSTRG.77237.73"; exon_number "7";
chr17	StringTie	exon	47290185	47290274	1000	+	.	gene_id "MSTRG.77237"; transcript_id "MSTRG.77237.73"; exon_number "8";
chr17	StringTie	exon	47290954	47291088	1000	+	.	gene_id "MSTRG.77237"; transcript_id "MSTRG.77237.73"; exon_number "9";
chr17	StringTie	exon	47292139	47292568	1000	+	.	gene_id "MSTRG.77237"; transcript_id "MSTRG.77237.73"; exon_number "10";
chr17	StringTie	exon	47299308	47299530	1000	+	.	gene_id "MSTRG.77237"; transcript_id "MSTRG.77237.73"; exon_number "11";
chr17	StringTie	exon	47300478	47300578	1000	+	.	gene_id "MSTRG.77237"; transcript_id "MSTRG.77237.73"; exon_number "12";
chr17	StringTie	exon	47302721	47302840	1000	+	.	gene_id "MSTRG.77237"; transcript_id "MSTRG.77237.73"; exon_number "13";
chr17	StringTie	exon	47307471	47307637	1000	+	.	gene_id "MSTRG.77237"; transcript_id "MSTRG.77237.73"; exon_number "14";
chr17	StringTie	exon	47310139	47323932	1000	+	.	gene_id "MSTRG.77237"; transcript_id "MSTRG.77237.73"; exon_number "15";
chr17	StringTie	exon	47328269	47328383	1000	+	.	gene_id "MSTRG.77237"; transcript_id "MSTRG.77237.73"; exon_number "16";
chr17	StringTie	exon	47335196	47335356	1000	+	.	gene_id "MSTRG.77237"; transcript_id "MSTRG.77237.73"; exon_number "17";
chr17	StringTie	exon	47341921	47342032	1000	+	.	gene_id "MSTRG.77237"; transcript_id "MSTRG.77237.73"; exon_number "18";
chr17	StringTie	exon	47344162	47344292	1000	+	.	gene_id "MSTRG.77237"; transcript_id "MSTRG.77237.73"; exon_number "19";
chr17	StringTie	exon	47345016	47345098	1000	+	.	gene_id "MSTRG.77237"; transcript_id "MSTRG.77237.73"; exon_number "20";
chr17	StringTie	exon	47347808	47347951	1000	+	.	gene_id "MSTRG.77237"; transcript_id "MSTRG.77237.73"; exon_number "21";
chr17	StringTie	exon	47370437	47370508	1000	+	.	gene_id "MSTRG.77237"; transcript_id "MSTRG.77237.73"; exon_number "22";
chr17	StringTie	exon	47374472	47374966	1000	+	.	gene_id "MSTRG.77237"; transcript_id "MSTRG.77237.73"; exon_number "23";
chr17	StringTie	exon	47377766	47377903	1000	+	.	gene_id "MSTRG.77237"; transcript_id "MSTRG.77237.73"; exon_number "24";
chr17	StringTie	exon	47379182	47379253	1000	+	.	gene_id "MSTRG.77237"; transcript_id "MSTRG.77237.73"; exon_number "25";
chr17	StringTie	exon	47391437	47391580	1000	+	.	gene_id "MSTRG.77237"; transcript_id "MSTRG.77237.73"; exon_number "26";
chr17	StringTie	exon	47394025	47394099	1000	+	.	gene_id "MSTRG.77237"; transcript_id "MSTRG.77237.73"; exon_number "27";
chr17	StringTie	exon	47395834	47395977	1000	+	.	gene_id "MSTRG.77237"; transcript_id "MSTRG.77237.73"; exon_number "28";
chr17	StringTie	exon	47402132	47402203	1000	+	.	gene_id "MSTRG.77237"; transcript_id "MSTRG.77237.73"; exon_number "29";
chr17	StringTie	exon	47403878	47404021	1000	+	.	gene_id "MSTRG.77237"; transcript_id "MSTRG.77237.73"; exon_number "30";
chr17	StringTie	exon	47404562	47404633	1000	+	.	gene_id "MSTRG.77237"; transcript_id "MSTRG.77237.73"; exon_number "31";
chr17	StringTie	exon	47409647	47409691	1000	+	.	gene_id "MSTRG.77237"; transcript_id "MSTRG.77237.73"; exon_number "32";
chr17	StringTie	exon	47412773	47412916	1000	+	.	gene_id "MSTRG.77237"; transcript_id "MSTRG.77237.73"; exon_number "33";
chr17	StringTie	exon	47414848	47414919	1000	+	.	gene_id "MSTRG.77237"; transcript_id "MSTRG.77237.73"; exon_number "34";
chr17	StringTie	exon	47429818	47430957	1000	+	.	gene_id "MSTRG.77237"; transcript_id "MSTRG.77237.73"; exon_number "35";
chr17	StringTie	transcript	47253837	47423349	1000	+	.	gene_id "MSTRG.77237"; transcript_id "MSTRG.77237.74";
chr17	StringTie	exon	47253837	47253940	1000	+	.	gene_id "MSTRG.77237"; transcript_id "MSTRG.77237.74"; exon_number "1";
chr17	StringTie	exon	47274419	47274504	1000	+	.	gene_id "MSTRG.77237"; transcript_id "MSTRG.77237.74"; exon_number "2";
chr17	StringTie	exon	47283354	47283549	1000	+	.	gene_id "MSTRG.77237"; transcript_id "MSTRG.77237.74"; exon_number "3";
chr17	StringTie	exon	47284443	47284695	1000	+	.	gene_id "MSTRG.77237"; transcript_id "MSTRG.77237.74"; exon_number "4";
chr17	StringTie	exon	47286260	47286422	1000	+	.	gene_id "MSTRG.77237"; transcript_id "MSTRG.77237.74"; exon_number "5";
chr17	StringTie	exon	47287070	47287231	1000	+	.	gene_id "MSTRG.77237"; transcript_id "MSTRG.77237.74"; exon_number "6";
chr17	StringTie	exon	47289681	47289776	1000	+	.	gene_id "MSTRG.77237"; transcript_id "MSTRG.77237.74"; exon_number "7";
chr17	StringTie	exon	47290185	47290274	1000	+	.	gene_id "MSTRG.77237"; transcript_id "MSTRG.77237.74"; exon_number "8";
chr17	StringTie	exon	47290954	47291088	1000	+	.	gene_id "MSTRG.77237"; transcript_id "MSTRG.77237.74"; exon_number "9";
chr17	StringTie	exon	47292139	47292568	1000	+	.	gene_id "MSTRG.77237"; transcript_id "MSTRG.77237.74"; exon_number "10";
chr17	StringTie	exon	47299308	47299530	1000	+	.	gene_id "MSTRG.77237"; transcript_id "MSTRG.77237.74"; exon_number "11";
chr17	StringTie	exon	47300478	47300578	1000	+	.	gene_id "MSTRG.77237"; transcript_id "MSTRG.77237.74"; exon_number "12";
chr17	StringTie	exon	47302721	47302840	1000	+	.	gene_id "MSTRG.77237"; transcript_id "MSTRG.77237.74"; exon_number "13";
chr17	StringTie	exon	47307471	47307637	1000	+	.	gene_id "MSTRG.77237"; transcript_id "MSTRG.77237.74"; exon_number "14";
chr17	StringTie	exon	47310116	47323541	1000	+	.	gene_id "MSTRG.77237"; transcript_id "MSTRG.77237.74"; exon_number "15";
chr17	StringTie	exon	47328269	47328383	1000	+	.	gene_id "MSTRG.77237"; transcript_id "MSTRG.77237.74"; exon_number "16";
chr17	StringTie	exon	47335196	47335356	1000	+	.	gene_id "MSTRG.77237"; transcript_id "MSTRG.77237.74"; exon_number "17";
chr17	StringTie	exon	47341921	47342032	1000	+	.	gene_id "MSTRG.77237"; transcript_id "MSTRG.77237.74"; exon_number "18";
chr17	StringTie	exon	47344162	47344292	1000	+	.	gene_id "MSTRG.77237"; transcript_id "MSTRG.77237.74"; exon_number "19";
chr17	StringTie	exon	47345016	47345098	1000	+	.	gene_id "MSTRG.77237"; transcript_id "MSTRG.77237.74"; exon_number "20";
chr17	StringTie	exon	47347808	47347951	1000	+	.	gene_id "MSTRG.77237"; transcript_id "MSTRG.77237.74"; exon_number "21";
chr17	StringTie	exon	47361378	47361521	1000	+	.	gene_id "MSTRG.77237"; transcript_id "MSTRG.77237.74"; exon_number "22";
chr17	StringTie	exon	47370437	47370508	1000	+	.	gene_id "MSTRG.77237"; transcript_id "MSTRG.77237.74"; exon_number "23";
chr17	StringTie	exon	47374472	47374966	1000	+	.	gene_id "MSTRG.77237"; transcript_id "MSTRG.77237.74"; exon_number "24";
chr17	StringTie	exon	47377766	47377903	1000	+	.	gene_id "MSTRG.77237"; transcript_id "MSTRG.77237.74"; exon_number "25";
chr17	StringTie	exon	47379182	47379253	1000	+	.	gene_id "MSTRG.77237"; transcript_id "MSTRG.77237.74"; exon_number "26";
chr17	StringTie	exon	47389223	47389427	1000	+	.	gene_id "MSTRG.77237"; transcript_id "MSTRG.77237.74"; exon_number "27";
chr17	StringTie	exon	47391437	47391580	1000	+	.	gene_id "MSTRG.77237"; transcript_id "MSTRG.77237.74"; exon_number "28";
chr17	StringTie	exon	47394025	47394099	1000	+	.	gene_id "MSTRG.77237"; transcript_id "MSTRG.77237.74"; exon_number "29";
chr17	StringTie	exon	47395834	47397873	1000	+	.	gene_id "MSTRG.77237"; transcript_id "MSTRG.77237.74"; exon_number "30";
chr17	StringTie	exon	47402132	47402203	1000	+	.	gene_id "MSTRG.77237"; transcript_id "MSTRG.77237.74"; exon_number "31";
chr17	StringTie	exon	47403878	47404021	1000	+	.	gene_id "MSTRG.77237"; transcript_id "MSTRG.77237.74"; exon_number "32";
chr17	StringTie	exon	47404562	47404633	1000	+	.	gene_id "MSTRG.77237"; transcript_id "MSTRG.77237.74"; exon_number "33";
chr17	StringTie	exon	47409647	47409691	1000	+	.	gene_id "MSTRG.77237"; transcript_id "MSTRG.77237.74"; exon_number "34";
chr17	StringTie	exon	47412773	47412916	1000	+	.	gene_id "MSTRG.77237"; transcript_id "MSTRG.77237.74"; exon_number "35";
chr17	StringTie	exon	47414848	47414919	1000	+	.	gene_id "MSTRG.77237"; transcript_id "MSTRG.77237.74"; exon_number "36";
chr17	StringTie	exon	47415912	47423349	1000	+	.	gene_id "MSTRG.77237"; transcript_id "MSTRG.77237.74"; exon_number "37";
chr17	StringTie	transcript	47253840	47430964	1000	+	.	gene_id "MSTRG.77237"; transcript_id "MSTRG.77237.75";
chr17	StringTie	exon	47253840	47254379	1000	+	.	gene_id "MSTRG.77237"; transcript_id "MSTRG.77237.75"; exon_number "1";
chr17	StringTie	exon	47274419	47274504	1000	+	.	gene_id "MSTRG.77237"; transcript_id "MSTRG.77237.75"; exon_number "2";
chr17	StringTie	exon	47283354	47283549	1000	+	.	gene_id "MSTRG.77237"; transcript_id "MSTRG.77237.75"; exon_number "3";
chr17	StringTie	exon	47284443	47284695	1000	+	.	gene_id "MSTRG.77237"; transcript_id "MSTRG.77237.75"; exon_number "4";
chr17	StringTie	exon	47286260	47286422	1000	+	.	gene_id "MSTRG.77237"; transcript_id "MSTRG.77237.75"; exon_number "5";
chr17	StringTie	exon	47287070	47287231	1000	+	.	gene_id "MSTRG.77237"; transcript_id "MSTRG.77237.75"; exon_number "6";
chr17	StringTie	exon	47289681	47289776	1000	+	.	gene_id "MSTRG.77237"; transcript_id "MSTRG.77237.75"; exon_number "7";
chr17	StringTie	exon	47290185	47290274	1000	+	.	gene_id "MSTRG.77237"; transcript_id "MSTRG.77237.75"; exon_number "8";
chr17	StringTie	exon	47290954	47291088	1000	+	.	gene_id "MSTRG.77237"; transcript_id "MSTRG.77237.75"; exon_number "9";
chr17	StringTie	exon	47292139	47292568	1000	+	.	gene_id "MSTRG.77237"; transcript_id "MSTRG.77237.75"; exon_number "10";
chr17	StringTie	exon	47299308	47299530	1000	+	.	gene_id "MSTRG.77237"; transcript_id "MSTRG.77237.75"; exon_number "11";
chr17	StringTie	exon	47300478	47300578	1000	+	.	gene_id "MSTRG.77237"; transcript_id "MSTRG.77237.75"; exon_number "12";
chr17	StringTie	exon	47302721	47302840	1000	+	.	gene_id "MSTRG.77237"; transcript_id "MSTRG.77237.75"; exon_number "13";
chr17	StringTie	exon	47307471	47307637	1000	+	.	gene_id "MSTRG.77237"; transcript_id "MSTRG.77237.75"; exon_number "14";
chr17	StringTie	exon	47322468	47323932	1000	+	.	gene_id "MSTRG.77237"; transcript_id "MSTRG.77237.75"; exon_number "15";
chr17	StringTie	exon	47324454	47324523	1000	+	.	gene_id "MSTRG.77237"; transcript_id "MSTRG.77237.75"; exon_number "16";
chr17	StringTie	exon	47326226	47326387	1000	+	.	gene_id "MSTRG.77237"; transcript_id "MSTRG.77237.75"; exon_number "17";
chr17	StringTie	exon	47328269	47328383	1000	+	.	gene_id "MSTRG.77237"; transcript_id "MSTRG.77237.75"; exon_number "18";
chr17	StringTie	exon	47328793	47329038	1000	+	.	gene_id "MSTRG.77237"; transcript_id "MSTRG.77237.75"; exon_number "19";
chr17	StringTie	exon	47335196	47335356	1000	+	.	gene_id "MSTRG.77237"; transcript_id "MSTRG.77237.75"; exon_number "20";
chr17	StringTie	exon	47341921	47342032	1000	+	.	gene_id "MSTRG.77237"; transcript_id "MSTRG.77237.75"; exon_number "21";
chr17	StringTie	exon	47344162	47344292	1000	+	.	gene_id "MSTRG.77237"; transcript_id "MSTRG.77237.75"; exon_number "22";
chr17	StringTie	exon	47345016	47345098	1000	+	.	gene_id "MSTRG.77237"; transcript_id "MSTRG.77237.75"; exon_number "23";
chr17	StringTie	exon	47370437	47370508	1000	+	.	gene_id "MSTRG.77237"; transcript_id "MSTRG.77237.75"; exon_number "24";
chr17	StringTie	exon	47374472	47374966	1000	+	.	gene_id "MSTRG.77237"; transcript_id "MSTRG.77237.75"; exon_number "25";
chr17	StringTie	exon	47377766	47377903	1000	+	.	gene_id "MSTRG.77237"; transcript_id "MSTRG.77237.75"; exon_number "26";
chr17	StringTie	exon	47379182	47379253	1000	+	.	gene_id "MSTRG.77237"; transcript_id "MSTRG.77237.75"; exon_number "27";
chr17	StringTie	exon	47391437	47391580	1000	+	.	gene_id "MSTRG.77237"; transcript_id "MSTRG.77237.75"; exon_number "28";
chr17	StringTie	exon	47394025	47394099	1000	+	.	gene_id "MSTRG.77237"; transcript_id "MSTRG.77237.75"; exon_number "29";
chr17	StringTie	exon	47395834	47395977	1000	+	.	gene_id "MSTRG.77237"; transcript_id "MSTRG.77237.75"; exon_number "30";
chr17	StringTie	exon	47397069	47397917	1000	+	.	gene_id "MSTRG.77237"; transcript_id "MSTRG.77237.75"; exon_number "31";
chr17	StringTie	exon	47402132	47402203	1000	+	.	gene_id "MSTRG.77237"; transcript_id "MSTRG.77237.75"; exon_number "32";
chr17	StringTie	exon	47403878	47404021	1000	+	.	gene_id "MSTRG.77237"; transcript_id "MSTRG.77237.75"; exon_number "33";
chr17	StringTie	exon	47404562	47404633	1000	+	.	gene_id "MSTRG.77237"; transcript_id "MSTRG.77237.75"; exon_number "34";
chr17	StringTie	exon	47409647	47409691	1000	+	.	gene_id "MSTRG.77237"; transcript_id "MSTRG.77237.75"; exon_number "35";
chr17	StringTie	exon	47412773	47412916	1000	+	.	gene_id "MSTRG.77237"; transcript_id "MSTRG.77237.75"; exon_number "36";
chr17	StringTie	exon	47414848	47414919	1000	+	.	gene_id "MSTRG.77237"; transcript_id "MSTRG.77237.75"; exon_number "37";
chr17	StringTie	exon	47429818	47430964	1000	+	.	gene_id "MSTRG.77237"; transcript_id "MSTRG.77237.75"; exon_number "38";
chr17	StringTie	transcript	47253841	47407681	1000	+	.	gene_id "MSTRG.77237"; transcript_id "MSTRG.77237.76";
chr17	StringTie	exon	47253841	47253940	1000	+	.	gene_id "MSTRG.77237"; transcript_id "MSTRG.77237.76"; exon_number "1";
chr17	StringTie	exon	47274419	47274504	1000	+	.	gene_id "MSTRG.77237"; transcript_id "MSTRG.77237.76"; exon_number "2";
chr17	StringTie	exon	47283390	47283549	1000	+	.	gene_id "MSTRG.77237"; transcript_id "MSTRG.77237.76"; exon_number "3";
chr17	StringTie	exon	47284443	47284695	1000	+	.	gene_id "MSTRG.77237"; transcript_id "MSTRG.77237.76"; exon_number "4";
chr17	StringTie	exon	47286260	47286422	1000	+	.	gene_id "MSTRG.77237"; transcript_id "MSTRG.77237.76"; exon_number "5";
chr17	StringTie	exon	47287070	47287231	1000	+	.	gene_id "MSTRG.77237"; transcript_id "MSTRG.77237.76"; exon_number "6";
chr17	StringTie	exon	47289681	47289776	1000	+	.	gene_id "MSTRG.77237"; transcript_id "MSTRG.77237.76"; exon_number "7";
chr17	StringTie	exon	47290185	47290274	1000	+	.	gene_id "MSTRG.77237"; transcript_id "MSTRG.77237.76"; exon_number "8";
chr17	StringTie	exon	47290954	47291088	1000	+	.	gene_id "MSTRG.77237"; transcript_id "MSTRG.77237.76"; exon_number "9";
chr17	StringTie	exon	47292139	47292568	1000	+	.	gene_id "MSTRG.77237"; transcript_id "MSTRG.77237.76"; exon_number "10";
chr17	StringTie	exon	47299308	47299530	1000	+	.	gene_id "MSTRG.77237"; transcript_id "MSTRG.77237.76"; exon_number "11";
chr17	StringTie	exon	47300478	47300578	1000	+	.	gene_id "MSTRG.77237"; transcript_id "MSTRG.77237.76"; exon_number "12";
chr17	StringTie	exon	47302724	47302840	1000	+	.	gene_id "MSTRG.77237"; transcript_id "MSTRG.77237.76"; exon_number "13";
chr17	StringTie	exon	47307471	47307637	1000	+	.	gene_id "MSTRG.77237"; transcript_id "MSTRG.77237.76"; exon_number "14";
chr17	StringTie	exon	47310139	47323742	1000	+	.	gene_id "MSTRG.77237"; transcript_id "MSTRG.77237.76"; exon_number "15";
chr17	StringTie	exon	47326226	47326387	1000	+	.	gene_id "MSTRG.77237"; transcript_id "MSTRG.77237.76"; exon_number "16";
chr17	StringTie	exon	47328269	47328383	1000	+	.	gene_id "MSTRG.77237"; transcript_id "MSTRG.77237.76"; exon_number "17";
chr17	StringTie	exon	47335196	47335356	1000	+	.	gene_id "MSTRG.77237"; transcript_id "MSTRG.77237.76"; exon_number "18";
chr17	StringTie	exon	47341921	47342032	1000	+	.	gene_id "MSTRG.77237"; transcript_id "MSTRG.77237.76"; exon_number "19";
chr17	StringTie	exon	47344162	47344292	1000	+	.	gene_id "MSTRG.77237"; transcript_id "MSTRG.77237.76"; exon_number "20";
chr17	StringTie	exon	47345016	47345098	1000	+	.	gene_id "MSTRG.77237"; transcript_id "MSTRG.77237.76"; exon_number "21";
chr17	StringTie	exon	47361378	47361521	1000	+	.	gene_id "MSTRG.77237"; transcript_id "MSTRG.77237.76"; exon_number "22";
chr17	StringTie	exon	47370437	47370508	1000	+	.	gene_id "MSTRG.77237"; transcript_id "MSTRG.77237.76"; exon_number "23";
chr17	StringTie	exon	47374472	47374966	1000	+	.	gene_id "MSTRG.77237"; transcript_id "MSTRG.77237.76"; exon_number "24";
chr17	StringTie	exon	47377766	47377903	1000	+	.	gene_id "MSTRG.77237"; transcript_id "MSTRG.77237.76"; exon_number "25";
chr17	StringTie	exon	47379182	47379253	1000	+	.	gene_id "MSTRG.77237"; transcript_id "MSTRG.77237.76"; exon_number "26";
chr17	StringTie	exon	47391437	47391580	1000	+	.	gene_id "MSTRG.77237"; transcript_id "MSTRG.77237.76"; exon_number "27";
chr17	StringTie	exon	47394025	47394099	1000	+	.	gene_id "MSTRG.77237"; transcript_id "MSTRG.77237.76"; exon_number "28";
chr17	StringTie	exon	47395834	47395977	1000	+	.	gene_id "MSTRG.77237"; transcript_id "MSTRG.77237.76"; exon_number "29";
chr17	StringTie	exon	47402132	47402203	1000	+	.	gene_id "MSTRG.77237"; transcript_id "MSTRG.77237.76"; exon_number "30";
chr17	StringTie	exon	47403878	47404021	1000	+	.	gene_id "MSTRG.77237"; transcript_id "MSTRG.77237.76"; exon_number "31";
chr17	StringTie	exon	47404562	47404633	1000	+	.	gene_id "MSTRG.77237"; transcript_id "MSTRG.77237.76"; exon_number "32";
chr17	StringTie	exon	47407530	47407681	1000	+	.	gene_id "MSTRG.77237"; transcript_id "MSTRG.77237.76"; exon_number "33";
chr17	StringTie	transcript	47253841	47443376	1000	+	.	gene_id "MSTRG.77237"; transcript_id "MSTRG.77237.77";
chr17	StringTie	exon	47253841	47254379	1000	+	.	gene_id "MSTRG.77237"; transcript_id "MSTRG.77237.77"; exon_number "1";
chr17	StringTie	exon	47274419	47274504	1000	+	.	gene_id "MSTRG.77237"; transcript_id "MSTRG.77237.77"; exon_number "2";
chr17	StringTie	exon	47283354	47283549	1000	+	.	gene_id "MSTRG.77237"; transcript_id "MSTRG.77237.77"; exon_number "3";
chr17	StringTie	exon	47284443	47284695	1000	+	.	gene_id "MSTRG.77237"; transcript_id "MSTRG.77237.77"; exon_number "4";
chr17	StringTie	exon	47286260	47286422	1000	+	.	gene_id "MSTRG.77237"; transcript_id "MSTRG.77237.77"; exon_number "5";
chr17	StringTie	exon	47287070	47287231	1000	+	.	gene_id "MSTRG.77237"; transcript_id "MSTRG.77237.77"; exon_number "6";
chr17	StringTie	exon	47289681	47289776	1000	+	.	gene_id "MSTRG.77237"; transcript_id "MSTRG.77237.77"; exon_number "7";
chr17	StringTie	exon	47290185	47290274	1000	+	.	gene_id "MSTRG.77237"; transcript_id "MSTRG.77237.77"; exon_number "8";
chr17	StringTie	exon	47290954	47291088	1000	+	.	gene_id "MSTRG.77237"; transcript_id "MSTRG.77237.77"; exon_number "9";
chr17	StringTie	exon	47292139	47292568	1000	+	.	gene_id "MSTRG.77237"; transcript_id "MSTRG.77237.77"; exon_number "10";
chr17	StringTie	exon	47299308	47299530	1000	+	.	gene_id "MSTRG.77237"; transcript_id "MSTRG.77237.77"; exon_number "11";
chr17	StringTie	exon	47300478	47300578	1000	+	.	gene_id "MSTRG.77237"; transcript_id "MSTRG.77237.77"; exon_number "12";
chr17	StringTie	exon	47302721	47302840	1000	+	.	gene_id "MSTRG.77237"; transcript_id "MSTRG.77237.77"; exon_number "13";
chr17	StringTie	exon	47307471	47307637	1000	+	.	gene_id "MSTRG.77237"; transcript_id "MSTRG.77237.77"; exon_number "14";
chr17	StringTie	exon	47310139	47324074	1000	+	.	gene_id "MSTRG.77237"; transcript_id "MSTRG.77237.77"; exon_number "15";
chr17	StringTie	exon	47324454	47324523	1000	+	.	gene_id "MSTRG.77237"; transcript_id "MSTRG.77237.77"; exon_number "16";
chr17	StringTie	exon	47326226	47326387	1000	+	.	gene_id "MSTRG.77237"; transcript_id "MSTRG.77237.77"; exon_number "17";
chr17	StringTie	exon	47328269	47328383	1000	+	.	gene_id "MSTRG.77237"; transcript_id "MSTRG.77237.77"; exon_number "18";
chr17	StringTie	exon	47335196	47335356	1000	+	.	gene_id "MSTRG.77237"; transcript_id "MSTRG.77237.77"; exon_number "19";
chr17	StringTie	exon	47341921	47342032	1000	+	.	gene_id "MSTRG.77237"; transcript_id "MSTRG.77237.77"; exon_number "20";
chr17	StringTie	exon	47344162	47344292	1000	+	.	gene_id "MSTRG.77237"; transcript_id "MSTRG.77237.77"; exon_number "21";
chr17	StringTie	exon	47345016	47345098	1000	+	.	gene_id "MSTRG.77237"; transcript_id "MSTRG.77237.77"; exon_number "22";
chr17	StringTie	exon	47370437	47370508	1000	+	.	gene_id "MSTRG.77237"; transcript_id "MSTRG.77237.77"; exon_number "23";
chr17	StringTie	exon	47374472	47374966	1000	+	.	gene_id "MSTRG.77237"; transcript_id "MSTRG.77237.77"; exon_number "24";
chr17	StringTie	exon	47377766	47377903	1000	+	.	gene_id "MSTRG.77237"; transcript_id "MSTRG.77237.77"; exon_number "25";
chr17	StringTie	exon	47379182	47379253	1000	+	.	gene_id "MSTRG.77237"; transcript_id "MSTRG.77237.77"; exon_number "26";
chr17	StringTie	exon	47391437	47391580	1000	+	.	gene_id "MSTRG.77237"; transcript_id "MSTRG.77237.77"; exon_number "27";
chr17	StringTie	exon	47394025	47394099	1000	+	.	gene_id "MSTRG.77237"; transcript_id "MSTRG.77237.77"; exon_number "28";
chr17	StringTie	exon	47395834	47395977	1000	+	.	gene_id "MSTRG.77237"; transcript_id "MSTRG.77237.77"; exon_number "29";
chr17	StringTie	exon	47402132	47402203	1000	+	.	gene_id "MSTRG.77237"; transcript_id "MSTRG.77237.77"; exon_number "30";
chr17	StringTie	exon	47403878	47404021	1000	+	.	gene_id "MSTRG.77237"; transcript_id "MSTRG.77237.77"; exon_number "31";
chr17	StringTie	exon	47404562	47404633	1000	+	.	gene_id "MSTRG.77237"; transcript_id "MSTRG.77237.77"; exon_number "32";
chr17	StringTie	exon	47409647	47409691	1000	+	.	gene_id "MSTRG.77237"; transcript_id "MSTRG.77237.77"; exon_number "33";
chr17	StringTie	exon	47412773	47412916	1000	+	.	gene_id "MSTRG.77237"; transcript_id "MSTRG.77237.77"; exon_number "34";
chr17	StringTie	exon	47414848	47414919	1000	+	.	gene_id "MSTRG.77237"; transcript_id "MSTRG.77237.77"; exon_number "35";
chr17	StringTie	exon	47429818	47443376	1000	+	.	gene_id "MSTRG.77237"; transcript_id "MSTRG.77237.77"; exon_number "36";
chr17	StringTie	transcript	47253841	47441829	1000	+	.	gene_id "MSTRG.77237"; transcript_id "MSTRG.77237.78";
chr17	StringTie	exon	47253841	47253940	1000	+	.	gene_id "MSTRG.77237"; transcript_id "MSTRG.77237.78"; exon_number "1";
chr17	StringTie	exon	47274419	47274504	1000	+	.	gene_id "MSTRG.77237"; transcript_id "MSTRG.77237.78"; exon_number "2";
chr17	StringTie	exon	47283354	47283549	1000	+	.	gene_id "MSTRG.77237"; transcript_id "MSTRG.77237.78"; exon_number "3";
chr17	StringTie	exon	47284443	47284695	1000	+	.	gene_id "MSTRG.77237"; transcript_id "MSTRG.77237.78"; exon_number "4";
chr17	StringTie	exon	47286260	47286422	1000	+	.	gene_id "MSTRG.77237"; transcript_id "MSTRG.77237.78"; exon_number "5";
chr17	StringTie	exon	47287070	47287231	1000	+	.	gene_id "MSTRG.77237"; transcript_id "MSTRG.77237.78"; exon_number "6";
chr17	StringTie	exon	47289681	47289776	1000	+	.	gene_id "MSTRG.77237"; transcript_id "MSTRG.77237.78"; exon_number "7";
chr17	StringTie	exon	47290185	47290274	1000	+	.	gene_id "MSTRG.77237"; transcript_id "MSTRG.77237.78"; exon_number "8";
chr17	StringTie	exon	47290954	47291088	1000	+	.	gene_id "MSTRG.77237"; transcript_id "MSTRG.77237.78"; exon_number "9";
chr17	StringTie	exon	47292139	47292568	1000	+	.	gene_id "MSTRG.77237"; transcript_id "MSTRG.77237.78"; exon_number "10";
chr17	StringTie	exon	47299308	47299530	1000	+	.	gene_id "MSTRG.77237"; transcript_id "MSTRG.77237.78"; exon_number "11";
chr17	StringTie	exon	47300478	47300578	1000	+	.	gene_id "MSTRG.77237"; transcript_id "MSTRG.77237.78"; exon_number "12";
chr17	StringTie	exon	47302721	47302840	1000	+	.	gene_id "MSTRG.77237"; transcript_id "MSTRG.77237.78"; exon_number "13";
chr17	StringTie	exon	47307471	47307637	1000	+	.	gene_id "MSTRG.77237"; transcript_id "MSTRG.77237.78"; exon_number "14";
chr17	StringTie	exon	47310139	47324074	1000	+	.	gene_id "MSTRG.77237"; transcript_id "MSTRG.77237.78"; exon_number "15";
chr17	StringTie	exon	47324454	47324523	1000	+	.	gene_id "MSTRG.77237"; transcript_id "MSTRG.77237.78"; exon_number "16";
chr17	StringTie	exon	47326226	47326387	1000	+	.	gene_id "MSTRG.77237"; transcript_id "MSTRG.77237.78"; exon_number "17";
chr17	StringTie	exon	47328269	47328383	1000	+	.	gene_id "MSTRG.77237"; transcript_id "MSTRG.77237.78"; exon_number "18";
chr17	StringTie	exon	47335196	47335356	1000	+	.	gene_id "MSTRG.77237"; transcript_id "MSTRG.77237.78"; exon_number "19";
chr17	StringTie	exon	47341921	47342032	1000	+	.	gene_id "MSTRG.77237"; transcript_id "MSTRG.77237.78"; exon_number "20";
chr17	StringTie	exon	47344162	47344292	1000	+	.	gene_id "MSTRG.77237"; transcript_id "MSTRG.77237.78"; exon_number "21";
chr17	StringTie	exon	47345016	47345098	1000	+	.	gene_id "MSTRG.77237"; transcript_id "MSTRG.77237.78"; exon_number "22";
chr17	StringTie	exon	47370437	47370508	1000	+	.	gene_id "MSTRG.77237"; transcript_id "MSTRG.77237.78"; exon_number "23";
chr17	StringTie	exon	47374472	47374966	1000	+	.	gene_id "MSTRG.77237"; transcript_id "MSTRG.77237.78"; exon_number "24";
chr17	StringTie	exon	47377766	47377903	1000	+	.	gene_id "MSTRG.77237"; transcript_id "MSTRG.77237.78"; exon_number "25";
chr17	StringTie	exon	47379182	47379253	1000	+	.	gene_id "MSTRG.77237"; transcript_id "MSTRG.77237.78"; exon_number "26";
chr17	StringTie	exon	47391437	47391580	1000	+	.	gene_id "MSTRG.77237"; transcript_id "MSTRG.77237.78"; exon_number "27";
chr17	StringTie	exon	47394025	47394099	1000	+	.	gene_id "MSTRG.77237"; transcript_id "MSTRG.77237.78"; exon_number "28";
chr17	StringTie	exon	47395834	47397873	1000	+	.	gene_id "MSTRG.77237"; transcript_id "MSTRG.77237.78"; exon_number "29";
chr17	StringTie	exon	47402132	47402203	1000	+	.	gene_id "MSTRG.77237"; transcript_id "MSTRG.77237.78"; exon_number "30";
chr17	StringTie	exon	47403878	47404021	1000	+	.	gene_id "MSTRG.77237"; transcript_id "MSTRG.77237.78"; exon_number "31";
chr17	StringTie	exon	47404562	47404633	1000	+	.	gene_id "MSTRG.77237"; transcript_id "MSTRG.77237.78"; exon_number "32";
chr17	StringTie	exon	47409647	47409691	1000	+	.	gene_id "MSTRG.77237"; transcript_id "MSTRG.77237.78"; exon_number "33";
chr17	StringTie	exon	47412773	47412916	1000	+	.	gene_id "MSTRG.77237"; transcript_id "MSTRG.77237.78"; exon_number "34";
chr17	StringTie	exon	47414848	47414919	1000	+	.	gene_id "MSTRG.77237"; transcript_id "MSTRG.77237.78"; exon_number "35";
chr17	StringTie	exon	47429818	47429961	1000	+	.	gene_id "MSTRG.77237"; transcript_id "MSTRG.77237.78"; exon_number "36";
chr17	StringTie	exon	47440431	47441829	1000	+	.	gene_id "MSTRG.77237"; transcript_id "MSTRG.77237.78"; exon_number "37";
chr17	StringTie	transcript	47253843	47431360	1000	+	.	gene_id "MSTRG.77237"; transcript_id "MSTRG.77237.79";
chr17	StringTie	exon	47253843	47254891	1000	+	.	gene_id "MSTRG.77237"; transcript_id "MSTRG.77237.79"; exon_number "1";
chr17	StringTie	exon	47274419	47274504	1000	+	.	gene_id "MSTRG.77237"; transcript_id "MSTRG.77237.79"; exon_number "2";
chr17	StringTie	exon	47283354	47283549	1000	+	.	gene_id "MSTRG.77237"; transcript_id "MSTRG.77237.79"; exon_number "3";
chr17	StringTie	exon	47284443	47284695	1000	+	.	gene_id "MSTRG.77237"; transcript_id "MSTRG.77237.79"; exon_number "4";
chr17	StringTie	exon	47286260	47286422	1000	+	.	gene_id "MSTRG.77237"; transcript_id "MSTRG.77237.79"; exon_number "5";
chr17	StringTie	exon	47287070	47287231	1000	+	.	gene_id "MSTRG.77237"; transcript_id "MSTRG.77237.79"; exon_number "6";
chr17	StringTie	exon	47289681	47289776	1000	+	.	gene_id "MSTRG.77237"; transcript_id "MSTRG.77237.79"; exon_number "7";
chr17	StringTie	exon	47290185	47290274	1000	+	.	gene_id "MSTRG.77237"; transcript_id "MSTRG.77237.79"; exon_number "8";
chr17	StringTie	exon	47290954	47291088	1000	+	.	gene_id "MSTRG.77237"; transcript_id "MSTRG.77237.79"; exon_number "9";
chr17	StringTie	exon	47292139	47292568	1000	+	.	gene_id "MSTRG.77237"; transcript_id "MSTRG.77237.79"; exon_number "10";
chr17	StringTie	exon	47299308	47299530	1000	+	.	gene_id "MSTRG.77237"; transcript_id "MSTRG.77237.79"; exon_number "11";
chr17	StringTie	exon	47300478	47300578	1000	+	.	gene_id "MSTRG.77237"; transcript_id "MSTRG.77237.79"; exon_number "12";
chr17	StringTie	exon	47302721	47302840	1000	+	.	gene_id "MSTRG.77237"; transcript_id "MSTRG.77237.79"; exon_number "13";
chr17	StringTie	exon	47307471	47307637	1000	+	.	gene_id "MSTRG.77237"; transcript_id "MSTRG.77237.79"; exon_number "14";
chr17	StringTie	exon	47310139	47323932	1000	+	.	gene_id "MSTRG.77237"; transcript_id "MSTRG.77237.79"; exon_number "15";
chr17	StringTie	exon	47324454	47324523	1000	+	.	gene_id "MSTRG.77237"; transcript_id "MSTRG.77237.79"; exon_number "16";
chr17	StringTie	exon	47326226	47326387	1000	+	.	gene_id "MSTRG.77237"; transcript_id "MSTRG.77237.79"; exon_number "17";
chr17	StringTie	exon	47328269	47328383	1000	+	.	gene_id "MSTRG.77237"; transcript_id "MSTRG.77237.79"; exon_number "18";
chr17	StringTie	exon	47328793	47329038	1000	+	.	gene_id "MSTRG.77237"; transcript_id "MSTRG.77237.79"; exon_number "19";
chr17	StringTie	exon	47335196	47335356	1000	+	.	gene_id "MSTRG.77237"; transcript_id "MSTRG.77237.79"; exon_number "20";
chr17	StringTie	exon	47341921	47342032	1000	+	.	gene_id "MSTRG.77237"; transcript_id "MSTRG.77237.79"; exon_number "21";
chr17	StringTie	exon	47344162	47344292	1000	+	.	gene_id "MSTRG.77237"; transcript_id "MSTRG.77237.79"; exon_number "22";
chr17	StringTie	exon	47345016	47345098	1000	+	.	gene_id "MSTRG.77237"; transcript_id "MSTRG.77237.79"; exon_number "23";
chr17	StringTie	exon	47370437	47370508	1000	+	.	gene_id "MSTRG.77237"; transcript_id "MSTRG.77237.79"; exon_number "24";
chr17	StringTie	exon	47374472	47374966	1000	+	.	gene_id "MSTRG.77237"; transcript_id "MSTRG.77237.79"; exon_number "25";
chr17	StringTie	exon	47377766	47377903	1000	+	.	gene_id "MSTRG.77237"; transcript_id "MSTRG.77237.79"; exon_number "26";
chr17	StringTie	exon	47379182	47379253	1000	+	.	gene_id "MSTRG.77237"; transcript_id "MSTRG.77237.79"; exon_number "27";
chr17	StringTie	exon	47389223	47389427	1000	+	.	gene_id "MSTRG.77237"; transcript_id "MSTRG.77237.79"; exon_number "28";
chr17	StringTie	exon	47391437	47391580	1000	+	.	gene_id "MSTRG.77237"; transcript_id "MSTRG.77237.79"; exon_number "29";
chr17	StringTie	exon	47394025	47394099	1000	+	.	gene_id "MSTRG.77237"; transcript_id "MSTRG.77237.79"; exon_number "30";
chr17	StringTie	exon	47395834	47395977	1000	+	.	gene_id "MSTRG.77237"; transcript_id "MSTRG.77237.79"; exon_number "31";
chr17	StringTie	exon	47402132	47402203	1000	+	.	gene_id "MSTRG.77237"; transcript_id "MSTRG.77237.79"; exon_number "32";
chr17	StringTie	exon	47403878	47404021	1000	+	.	gene_id "MSTRG.77237"; transcript_id "MSTRG.77237.79"; exon_number "33";
chr17	StringTie	exon	47404562	47404633	1000	+	.	gene_id "MSTRG.77237"; transcript_id "MSTRG.77237.79"; exon_number "34";
chr17	StringTie	exon	47409647	47409691	1000	+	.	gene_id "MSTRG.77237"; transcript_id "MSTRG.77237.79"; exon_number "35";
chr17	StringTie	exon	47412773	47412916	1000	+	.	gene_id "MSTRG.77237"; transcript_id "MSTRG.77237.79"; exon_number "36";
chr17	StringTie	exon	47414848	47414919	1000	+	.	gene_id "MSTRG.77237"; transcript_id "MSTRG.77237.79"; exon_number "37";
chr17	StringTie	exon	47429818	47431360	1000	+	.	gene_id "MSTRG.77237"; transcript_id "MSTRG.77237.79"; exon_number "38";
chr17	StringTie	transcript	47251274	47431340	1000	+	.	gene_id "MSTRG.77237"; transcript_id "MSTRG.77237.8";
chr17	StringTie	exon	47251274	47253940	1000	+	.	gene_id "MSTRG.77237"; transcript_id "MSTRG.77237.8"; exon_number "1";
chr17	StringTie	exon	47274419	47274504	1000	+	.	gene_id "MSTRG.77237"; transcript_id "MSTRG.77237.8"; exon_number "2";
chr17	StringTie	exon	47283354	47283549	1000	+	.	gene_id "MSTRG.77237"; transcript_id "MSTRG.77237.8"; exon_number "3";
chr17	StringTie	exon	47284443	47284695	1000	+	.	gene_id "MSTRG.77237"; transcript_id "MSTRG.77237.8"; exon_number "4";
chr17	StringTie	exon	47286260	47286422	1000	+	.	gene_id "MSTRG.77237"; transcript_id "MSTRG.77237.8"; exon_number "5";
chr17	StringTie	exon	47287070	47287231	1000	+	.	gene_id "MSTRG.77237"; transcript_id "MSTRG.77237.8"; exon_number "6";
chr17	StringTie	exon	47289681	47289776	1000	+	.	gene_id "MSTRG.77237"; transcript_id "MSTRG.77237.8"; exon_number "7";
chr17	StringTie	exon	47290185	47290274	1000	+	.	gene_id "MSTRG.77237"; transcript_id "MSTRG.77237.8"; exon_number "8";
chr17	StringTie	exon	47290954	47292568	1000	+	.	gene_id "MSTRG.77237"; transcript_id "MSTRG.77237.8"; exon_number "9";
chr17	StringTie	exon	47299308	47299530	1000	+	.	gene_id "MSTRG.77237"; transcript_id "MSTRG.77237.8"; exon_number "10";
chr17	StringTie	exon	47300478	47300578	1000	+	.	gene_id "MSTRG.77237"; transcript_id "MSTRG.77237.8"; exon_number "11";
chr17	StringTie	exon	47302721	47302840	1000	+	.	gene_id "MSTRG.77237"; transcript_id "MSTRG.77237.8"; exon_number "12";
chr17	StringTie	exon	47307471	47324074	1000	+	.	gene_id "MSTRG.77237"; transcript_id "MSTRG.77237.8"; exon_number "13";
chr17	StringTie	exon	47324454	47324523	1000	+	.	gene_id "MSTRG.77237"; transcript_id "MSTRG.77237.8"; exon_number "14";
chr17	StringTie	exon	47326226	47326387	1000	+	.	gene_id "MSTRG.77237"; transcript_id "MSTRG.77237.8"; exon_number "15";
chr17	StringTie	exon	47328269	47328383	1000	+	.	gene_id "MSTRG.77237"; transcript_id "MSTRG.77237.8"; exon_number "16";
chr17	StringTie	exon	47335196	47335356	1000	+	.	gene_id "MSTRG.77237"; transcript_id "MSTRG.77237.8"; exon_number "17";
chr17	StringTie	exon	47341921	47342032	1000	+	.	gene_id "MSTRG.77237"; transcript_id "MSTRG.77237.8"; exon_number "18";
chr17	StringTie	exon	47344162	47344292	1000	+	.	gene_id "MSTRG.77237"; transcript_id "MSTRG.77237.8"; exon_number "19";
chr17	StringTie	exon	47345016	47345098	1000	+	.	gene_id "MSTRG.77237"; transcript_id "MSTRG.77237.8"; exon_number "20";
chr17	StringTie	exon	47361378	47361521	1000	+	.	gene_id "MSTRG.77237"; transcript_id "MSTRG.77237.8"; exon_number "21";
chr17	StringTie	exon	47370437	47370508	1000	+	.	gene_id "MSTRG.77237"; transcript_id "MSTRG.77237.8"; exon_number "22";
chr17	StringTie	exon	47374472	47374966	1000	+	.	gene_id "MSTRG.77237"; transcript_id "MSTRG.77237.8"; exon_number "23";
chr17	StringTie	exon	47377766	47377903	1000	+	.	gene_id "MSTRG.77237"; transcript_id "MSTRG.77237.8"; exon_number "24";
chr17	StringTie	exon	47379182	47379253	1000	+	.	gene_id "MSTRG.77237"; transcript_id "MSTRG.77237.8"; exon_number "25";
chr17	StringTie	exon	47391437	47391580	1000	+	.	gene_id "MSTRG.77237"; transcript_id "MSTRG.77237.8"; exon_number "26";
chr17	StringTie	exon	47394025	47394099	1000	+	.	gene_id "MSTRG.77237"; transcript_id "MSTRG.77237.8"; exon_number "27";
chr17	StringTie	exon	47395834	47395977	1000	+	.	gene_id "MSTRG.77237"; transcript_id "MSTRG.77237.8"; exon_number "28";
chr17	StringTie	exon	47402132	47402203	1000	+	.	gene_id "MSTRG.77237"; transcript_id "MSTRG.77237.8"; exon_number "29";
chr17	StringTie	exon	47403878	47404021	1000	+	.	gene_id "MSTRG.77237"; transcript_id "MSTRG.77237.8"; exon_number "30";
chr17	StringTie	exon	47404562	47404633	1000	+	.	gene_id "MSTRG.77237"; transcript_id "MSTRG.77237.8"; exon_number "31";
chr17	StringTie	exon	47407530	47407677	1000	+	.	gene_id "MSTRG.77237"; transcript_id "MSTRG.77237.8"; exon_number "32";
chr17	StringTie	exon	47409645	47409691	1000	+	.	gene_id "MSTRG.77237"; transcript_id "MSTRG.77237.8"; exon_number "33";
chr17	StringTie	exon	47412773	47412916	1000	+	.	gene_id "MSTRG.77237"; transcript_id "MSTRG.77237.8"; exon_number "34";
chr17	StringTie	exon	47414848	47414919	1000	+	.	gene_id "MSTRG.77237"; transcript_id "MSTRG.77237.8"; exon_number "35";
chr17	StringTie	exon	47429818	47431340	1000	+	.	gene_id "MSTRG.77237"; transcript_id "MSTRG.77237.8"; exon_number "36";
chr17	StringTie	transcript	47253843	47315326	1000	+	.	gene_id "MSTRG.77237"; transcript_id "MSTRG.77237.80";
chr17	StringTie	exon	47253843	47254132	1000	+	.	gene_id "MSTRG.77237"; transcript_id "MSTRG.77237.80"; exon_number "1";
chr17	StringTie	exon	47274419	47274504	1000	+	.	gene_id "MSTRG.77237"; transcript_id "MSTRG.77237.80"; exon_number "2";
chr17	StringTie	exon	47283354	47283549	1000	+	.	gene_id "MSTRG.77237"; transcript_id "MSTRG.77237.80"; exon_number "3";
chr17	StringTie	exon	47284443	47284695	1000	+	.	gene_id "MSTRG.77237"; transcript_id "MSTRG.77237.80"; exon_number "4";
chr17	StringTie	exon	47286260	47286422	1000	+	.	gene_id "MSTRG.77237"; transcript_id "MSTRG.77237.80"; exon_number "5";
chr17	StringTie	exon	47287070	47287231	1000	+	.	gene_id "MSTRG.77237"; transcript_id "MSTRG.77237.80"; exon_number "6";
chr17	StringTie	exon	47289681	47289776	1000	+	.	gene_id "MSTRG.77237"; transcript_id "MSTRG.77237.80"; exon_number "7";
chr17	StringTie	exon	47290185	47290274	1000	+	.	gene_id "MSTRG.77237"; transcript_id "MSTRG.77237.80"; exon_number "8";
chr17	StringTie	exon	47290954	47291088	1000	+	.	gene_id "MSTRG.77237"; transcript_id "MSTRG.77237.80"; exon_number "9";
chr17	StringTie	exon	47292139	47292568	1000	+	.	gene_id "MSTRG.77237"; transcript_id "MSTRG.77237.80"; exon_number "10";
chr17	StringTie	exon	47299308	47299530	1000	+	.	gene_id "MSTRG.77237"; transcript_id "MSTRG.77237.80"; exon_number "11";
chr17	StringTie	exon	47300478	47300578	1000	+	.	gene_id "MSTRG.77237"; transcript_id "MSTRG.77237.80"; exon_number "12";
chr17	StringTie	exon	47302721	47302840	1000	+	.	gene_id "MSTRG.77237"; transcript_id "MSTRG.77237.80"; exon_number "13";
chr17	StringTie	exon	47307471	47307637	1000	+	.	gene_id "MSTRG.77237"; transcript_id "MSTRG.77237.80"; exon_number "14";
chr17	StringTie	exon	47310139	47310318	1000	+	.	gene_id "MSTRG.77237"; transcript_id "MSTRG.77237.80"; exon_number "15";
chr17	StringTie	exon	47315304	47315326	1000	+	.	gene_id "MSTRG.77237"; transcript_id "MSTRG.77237.80"; exon_number "16";
chr17	StringTie	transcript	47253844	47313710	1000	+	.	gene_id "MSTRG.77237"; transcript_id "MSTRG.77237.81";
chr17	StringTie	exon	47253844	47253940	1000	+	.	gene_id "MSTRG.77237"; transcript_id "MSTRG.77237.81"; exon_number "1";
chr17	StringTie	exon	47274419	47274504	1000	+	.	gene_id "MSTRG.77237"; transcript_id "MSTRG.77237.81"; exon_number "2";
chr17	StringTie	exon	47283354	47283549	1000	+	.	gene_id "MSTRG.77237"; transcript_id "MSTRG.77237.81"; exon_number "3";
chr17	StringTie	exon	47284443	47284695	1000	+	.	gene_id "MSTRG.77237"; transcript_id "MSTRG.77237.81"; exon_number "4";
chr17	StringTie	exon	47286260	47286449	1000	+	.	gene_id "MSTRG.77237"; transcript_id "MSTRG.77237.81"; exon_number "5";
chr17	StringTie	exon	47287070	47287231	1000	+	.	gene_id "MSTRG.77237"; transcript_id "MSTRG.77237.81"; exon_number "6";
chr17	StringTie	exon	47289681	47289776	1000	+	.	gene_id "MSTRG.77237"; transcript_id "MSTRG.77237.81"; exon_number "7";
chr17	StringTie	exon	47290185	47290274	1000	+	.	gene_id "MSTRG.77237"; transcript_id "MSTRG.77237.81"; exon_number "8";
chr17	StringTie	exon	47290954	47291088	1000	+	.	gene_id "MSTRG.77237"; transcript_id "MSTRG.77237.81"; exon_number "9";
chr17	StringTie	exon	47292139	47292568	1000	+	.	gene_id "MSTRG.77237"; transcript_id "MSTRG.77237.81"; exon_number "10";
chr17	StringTie	exon	47299308	47299530	1000	+	.	gene_id "MSTRG.77237"; transcript_id "MSTRG.77237.81"; exon_number "11";
chr17	StringTie	exon	47300478	47300578	1000	+	.	gene_id "MSTRG.77237"; transcript_id "MSTRG.77237.81"; exon_number "12";
chr17	StringTie	exon	47302721	47302840	1000	+	.	gene_id "MSTRG.77237"; transcript_id "MSTRG.77237.81"; exon_number "13";
chr17	StringTie	exon	47307471	47307637	1000	+	.	gene_id "MSTRG.77237"; transcript_id "MSTRG.77237.81"; exon_number "14";
chr17	StringTie	exon	47313372	47313710	1000	+	.	gene_id "MSTRG.77237"; transcript_id "MSTRG.77237.81"; exon_number "15";
chr17	StringTie	transcript	47253844	47444172	1000	+	.	gene_id "MSTRG.77237"; transcript_id "MSTRG.77237.82";
chr17	StringTie	exon	47253844	47253940	1000	+	.	gene_id "MSTRG.77237"; transcript_id "MSTRG.77237.82"; exon_number "1";
chr17	StringTie	exon	47274419	47274504	1000	+	.	gene_id "MSTRG.77237"; transcript_id "MSTRG.77237.82"; exon_number "2";
chr17	StringTie	exon	47283354	47283549	1000	+	.	gene_id "MSTRG.77237"; transcript_id "MSTRG.77237.82"; exon_number "3";
chr17	StringTie	exon	47284443	47284695	1000	+	.	gene_id "MSTRG.77237"; transcript_id "MSTRG.77237.82"; exon_number "4";
chr17	StringTie	exon	47286260	47286422	1000	+	.	gene_id "MSTRG.77237"; transcript_id "MSTRG.77237.82"; exon_number "5";
chr17	StringTie	exon	47287070	47287231	1000	+	.	gene_id "MSTRG.77237"; transcript_id "MSTRG.77237.82"; exon_number "6";
chr17	StringTie	exon	47289681	47289776	1000	+	.	gene_id "MSTRG.77237"; transcript_id "MSTRG.77237.82"; exon_number "7";
chr17	StringTie	exon	47290185	47290274	1000	+	.	gene_id "MSTRG.77237"; transcript_id "MSTRG.77237.82"; exon_number "8";
chr17	StringTie	exon	47290954	47291088	1000	+	.	gene_id "MSTRG.77237"; transcript_id "MSTRG.77237.82"; exon_number "9";
chr17	StringTie	exon	47292139	47292568	1000	+	.	gene_id "MSTRG.77237"; transcript_id "MSTRG.77237.82"; exon_number "10";
chr17	StringTie	exon	47299308	47299530	1000	+	.	gene_id "MSTRG.77237"; transcript_id "MSTRG.77237.82"; exon_number "11";
chr17	StringTie	exon	47300478	47300578	1000	+	.	gene_id "MSTRG.77237"; transcript_id "MSTRG.77237.82"; exon_number "12";
chr17	StringTie	exon	47302721	47302840	1000	+	.	gene_id "MSTRG.77237"; transcript_id "MSTRG.77237.82"; exon_number "13";
chr17	StringTie	exon	47307471	47307637	1000	+	.	gene_id "MSTRG.77237"; transcript_id "MSTRG.77237.82"; exon_number "14";
chr17	StringTie	exon	47310139	47323541	1000	+	.	gene_id "MSTRG.77237"; transcript_id "MSTRG.77237.82"; exon_number "15";
chr17	StringTie	exon	47324454	47328383	1000	+	.	gene_id "MSTRG.77237"; transcript_id "MSTRG.77237.82"; exon_number "16";
chr17	StringTie	exon	47335196	47335356	1000	+	.	gene_id "MSTRG.77237"; transcript_id "MSTRG.77237.82"; exon_number "17";
chr17	StringTie	exon	47341921	47342032	1000	+	.	gene_id "MSTRG.77237"; transcript_id "MSTRG.77237.82"; exon_number "18";
chr17	StringTie	exon	47344162	47344292	1000	+	.	gene_id "MSTRG.77237"; transcript_id "MSTRG.77237.82"; exon_number "19";
chr17	StringTie	exon	47345016	47345098	1000	+	.	gene_id "MSTRG.77237"; transcript_id "MSTRG.77237.82"; exon_number "20";
chr17	StringTie	exon	47347808	47347951	1000	+	.	gene_id "MSTRG.77237"; transcript_id "MSTRG.77237.82"; exon_number "21";
chr17	StringTie	exon	47361378	47361521	1000	+	.	gene_id "MSTRG.77237"; transcript_id "MSTRG.77237.82"; exon_number "22";
chr17	StringTie	exon	47370437	47370508	1000	+	.	gene_id "MSTRG.77237"; transcript_id "MSTRG.77237.82"; exon_number "23";
chr17	StringTie	exon	47374472	47374966	1000	+	.	gene_id "MSTRG.77237"; transcript_id "MSTRG.77237.82"; exon_number "24";
chr17	StringTie	exon	47377766	47377903	1000	+	.	gene_id "MSTRG.77237"; transcript_id "MSTRG.77237.82"; exon_number "25";
chr17	StringTie	exon	47379182	47379253	1000	+	.	gene_id "MSTRG.77237"; transcript_id "MSTRG.77237.82"; exon_number "26";
chr17	StringTie	exon	47391437	47391580	1000	+	.	gene_id "MSTRG.77237"; transcript_id "MSTRG.77237.82"; exon_number "27";
chr17	StringTie	exon	47394025	47394099	1000	+	.	gene_id "MSTRG.77237"; transcript_id "MSTRG.77237.82"; exon_number "28";
chr17	StringTie	exon	47395834	47395977	1000	+	.	gene_id "MSTRG.77237"; transcript_id "MSTRG.77237.82"; exon_number "29";
chr17	StringTie	exon	47402132	47402203	1000	+	.	gene_id "MSTRG.77237"; transcript_id "MSTRG.77237.82"; exon_number "30";
chr17	StringTie	exon	47403878	47404021	1000	+	.	gene_id "MSTRG.77237"; transcript_id "MSTRG.77237.82"; exon_number "31";
chr17	StringTie	exon	47404562	47404633	1000	+	.	gene_id "MSTRG.77237"; transcript_id "MSTRG.77237.82"; exon_number "32";
chr17	StringTie	exon	47409647	47409691	1000	+	.	gene_id "MSTRG.77237"; transcript_id "MSTRG.77237.82"; exon_number "33";
chr17	StringTie	exon	47412773	47412916	1000	+	.	gene_id "MSTRG.77237"; transcript_id "MSTRG.77237.82"; exon_number "34";
chr17	StringTie	exon	47414848	47414919	1000	+	.	gene_id "MSTRG.77237"; transcript_id "MSTRG.77237.82"; exon_number "35";
chr17	StringTie	exon	47429818	47444172	1000	+	.	gene_id "MSTRG.77237"; transcript_id "MSTRG.77237.82"; exon_number "36";
chr17	StringTie	transcript	47253844	47423361	1000	+	.	gene_id "MSTRG.77237"; transcript_id "MSTRG.77237.83";
chr17	StringTie	exon	47253844	47253940	1000	+	.	gene_id "MSTRG.77237"; transcript_id "MSTRG.77237.83"; exon_number "1";
chr17	StringTie	exon	47274419	47274504	1000	+	.	gene_id "MSTRG.77237"; transcript_id "MSTRG.77237.83"; exon_number "2";
chr17	StringTie	exon	47283354	47283549	1000	+	.	gene_id "MSTRG.77237"; transcript_id "MSTRG.77237.83"; exon_number "3";
chr17	StringTie	exon	47284443	47284695	1000	+	.	gene_id "MSTRG.77237"; transcript_id "MSTRG.77237.83"; exon_number "4";
chr17	StringTie	exon	47286260	47286422	1000	+	.	gene_id "MSTRG.77237"; transcript_id "MSTRG.77237.83"; exon_number "5";
chr17	StringTie	exon	47287070	47287231	1000	+	.	gene_id "MSTRG.77237"; transcript_id "MSTRG.77237.83"; exon_number "6";
chr17	StringTie	exon	47289681	47289776	1000	+	.	gene_id "MSTRG.77237"; transcript_id "MSTRG.77237.83"; exon_number "7";
chr17	StringTie	exon	47290185	47290274	1000	+	.	gene_id "MSTRG.77237"; transcript_id "MSTRG.77237.83"; exon_number "8";
chr17	StringTie	exon	47290954	47291088	1000	+	.	gene_id "MSTRG.77237"; transcript_id "MSTRG.77237.83"; exon_number "9";
chr17	StringTie	exon	47292139	47292568	1000	+	.	gene_id "MSTRG.77237"; transcript_id "MSTRG.77237.83"; exon_number "10";
chr17	StringTie	exon	47299308	47299530	1000	+	.	gene_id "MSTRG.77237"; transcript_id "MSTRG.77237.83"; exon_number "11";
chr17	StringTie	exon	47300478	47300578	1000	+	.	gene_id "MSTRG.77237"; transcript_id "MSTRG.77237.83"; exon_number "12";
chr17	StringTie	exon	47302721	47302840	1000	+	.	gene_id "MSTRG.77237"; transcript_id "MSTRG.77237.83"; exon_number "13";
chr17	StringTie	exon	47307471	47307637	1000	+	.	gene_id "MSTRG.77237"; transcript_id "MSTRG.77237.83"; exon_number "14";
chr17	StringTie	exon	47310139	47328383	1000	+	.	gene_id "MSTRG.77237"; transcript_id "MSTRG.77237.83"; exon_number "15";
chr17	StringTie	exon	47335196	47335356	1000	+	.	gene_id "MSTRG.77237"; transcript_id "MSTRG.77237.83"; exon_number "16";
chr17	StringTie	exon	47341391	47341499	1000	+	.	gene_id "MSTRG.77237"; transcript_id "MSTRG.77237.83"; exon_number "17";
chr17	StringTie	exon	47341921	47342032	1000	+	.	gene_id "MSTRG.77237"; transcript_id "MSTRG.77237.83"; exon_number "18";
chr17	StringTie	exon	47344162	47344292	1000	+	.	gene_id "MSTRG.77237"; transcript_id "MSTRG.77237.83"; exon_number "19";
chr17	StringTie	exon	47345016	47345098	1000	+	.	gene_id "MSTRG.77237"; transcript_id "MSTRG.77237.83"; exon_number "20";
chr17	StringTie	exon	47347808	47347951	1000	+	.	gene_id "MSTRG.77237"; transcript_id "MSTRG.77237.83"; exon_number "21";
chr17	StringTie	exon	47361378	47361521	1000	+	.	gene_id "MSTRG.77237"; transcript_id "MSTRG.77237.83"; exon_number "22";
chr17	StringTie	exon	47370437	47370508	1000	+	.	gene_id "MSTRG.77237"; transcript_id "MSTRG.77237.83"; exon_number "23";
chr17	StringTie	exon	47374472	47374966	1000	+	.	gene_id "MSTRG.77237"; transcript_id "MSTRG.77237.83"; exon_number "24";
chr17	StringTie	exon	47377766	47377903	1000	+	.	gene_id "MSTRG.77237"; transcript_id "MSTRG.77237.83"; exon_number "25";
chr17	StringTie	exon	47379182	47379253	1000	+	.	gene_id "MSTRG.77237"; transcript_id "MSTRG.77237.83"; exon_number "26";
chr17	StringTie	exon	47391437	47391580	1000	+	.	gene_id "MSTRG.77237"; transcript_id "MSTRG.77237.83"; exon_number "27";
chr17	StringTie	exon	47394025	47394099	1000	+	.	gene_id "MSTRG.77237"; transcript_id "MSTRG.77237.83"; exon_number "28";
chr17	StringTie	exon	47395834	47395977	1000	+	.	gene_id "MSTRG.77237"; transcript_id "MSTRG.77237.83"; exon_number "29";
chr17	StringTie	exon	47397069	47397917	1000	+	.	gene_id "MSTRG.77237"; transcript_id "MSTRG.77237.83"; exon_number "30";
chr17	StringTie	exon	47402132	47402203	1000	+	.	gene_id "MSTRG.77237"; transcript_id "MSTRG.77237.83"; exon_number "31";
chr17	StringTie	exon	47403878	47404021	1000	+	.	gene_id "MSTRG.77237"; transcript_id "MSTRG.77237.83"; exon_number "32";
chr17	StringTie	exon	47404562	47404633	1000	+	.	gene_id "MSTRG.77237"; transcript_id "MSTRG.77237.83"; exon_number "33";
chr17	StringTie	exon	47409647	47409691	1000	+	.	gene_id "MSTRG.77237"; transcript_id "MSTRG.77237.83"; exon_number "34";
chr17	StringTie	exon	47412773	47412916	1000	+	.	gene_id "MSTRG.77237"; transcript_id "MSTRG.77237.83"; exon_number "35";
chr17	StringTie	exon	47414848	47414919	1000	+	.	gene_id "MSTRG.77237"; transcript_id "MSTRG.77237.83"; exon_number "36";
chr17	StringTie	exon	47415912	47423361	1000	+	.	gene_id "MSTRG.77237"; transcript_id "MSTRG.77237.83"; exon_number "37";
chr17	StringTie	transcript	47253845	47399035	1000	+	.	gene_id "MSTRG.77237"; transcript_id "MSTRG.77237.84";
chr17	StringTie	exon	47253845	47253940	1000	+	.	gene_id "MSTRG.77237"; transcript_id "MSTRG.77237.84"; exon_number "1";
chr17	StringTie	exon	47274419	47274504	1000	+	.	gene_id "MSTRG.77237"; transcript_id "MSTRG.77237.84"; exon_number "2";
chr17	StringTie	exon	47283390	47283549	1000	+	.	gene_id "MSTRG.77237"; transcript_id "MSTRG.77237.84"; exon_number "3";
chr17	StringTie	exon	47284443	47284695	1000	+	.	gene_id "MSTRG.77237"; transcript_id "MSTRG.77237.84"; exon_number "4";
chr17	StringTie	exon	47286260	47286449	1000	+	.	gene_id "MSTRG.77237"; transcript_id "MSTRG.77237.84"; exon_number "5";
chr17	StringTie	exon	47287070	47287231	1000	+	.	gene_id "MSTRG.77237"; transcript_id "MSTRG.77237.84"; exon_number "6";
chr17	StringTie	exon	47289681	47289776	1000	+	.	gene_id "MSTRG.77237"; transcript_id "MSTRG.77237.84"; exon_number "7";
chr17	StringTie	exon	47290185	47290274	1000	+	.	gene_id "MSTRG.77237"; transcript_id "MSTRG.77237.84"; exon_number "8";
chr17	StringTie	exon	47290954	47291088	1000	+	.	gene_id "MSTRG.77237"; transcript_id "MSTRG.77237.84"; exon_number "9";
chr17	StringTie	exon	47292139	47292568	1000	+	.	gene_id "MSTRG.77237"; transcript_id "MSTRG.77237.84"; exon_number "10";
chr17	StringTie	exon	47299308	47299530	1000	+	.	gene_id "MSTRG.77237"; transcript_id "MSTRG.77237.84"; exon_number "11";
chr17	StringTie	exon	47300478	47300578	1000	+	.	gene_id "MSTRG.77237"; transcript_id "MSTRG.77237.84"; exon_number "12";
chr17	StringTie	exon	47302721	47302840	1000	+	.	gene_id "MSTRG.77237"; transcript_id "MSTRG.77237.84"; exon_number "13";
chr17	StringTie	exon	47307471	47307637	1000	+	.	gene_id "MSTRG.77237"; transcript_id "MSTRG.77237.84"; exon_number "14";
chr17	StringTie	exon	47310116	47324074	1000	+	.	gene_id "MSTRG.77237"; transcript_id "MSTRG.77237.84"; exon_number "15";
chr17	StringTie	exon	47324454	47324523	1000	+	.	gene_id "MSTRG.77237"; transcript_id "MSTRG.77237.84"; exon_number "16";
chr17	StringTie	exon	47326226	47326387	1000	+	.	gene_id "MSTRG.77237"; transcript_id "MSTRG.77237.84"; exon_number "17";
chr17	StringTie	exon	47328269	47328383	1000	+	.	gene_id "MSTRG.77237"; transcript_id "MSTRG.77237.84"; exon_number "18";
chr17	StringTie	exon	47335196	47335356	1000	+	.	gene_id "MSTRG.77237"; transcript_id "MSTRG.77237.84"; exon_number "19";
chr17	StringTie	exon	47341921	47342032	1000	+	.	gene_id "MSTRG.77237"; transcript_id "MSTRG.77237.84"; exon_number "20";
chr17	StringTie	exon	47344162	47344292	1000	+	.	gene_id "MSTRG.77237"; transcript_id "MSTRG.77237.84"; exon_number "21";
chr17	StringTie	exon	47345016	47345098	1000	+	.	gene_id "MSTRG.77237"; transcript_id "MSTRG.77237.84"; exon_number "22";
chr17	StringTie	exon	47370437	47370508	1000	+	.	gene_id "MSTRG.77237"; transcript_id "MSTRG.77237.84"; exon_number "23";
chr17	StringTie	exon	47374472	47374966	1000	+	.	gene_id "MSTRG.77237"; transcript_id "MSTRG.77237.84"; exon_number "24";
chr17	StringTie	exon	47377766	47377903	1000	+	.	gene_id "MSTRG.77237"; transcript_id "MSTRG.77237.84"; exon_number "25";
chr17	StringTie	exon	47379182	47379253	1000	+	.	gene_id "MSTRG.77237"; transcript_id "MSTRG.77237.84"; exon_number "26";
chr17	StringTie	exon	47391437	47391580	1000	+	.	gene_id "MSTRG.77237"; transcript_id "MSTRG.77237.84"; exon_number "27";
chr17	StringTie	exon	47394025	47394099	1000	+	.	gene_id "MSTRG.77237"; transcript_id "MSTRG.77237.84"; exon_number "28";
chr17	StringTie	exon	47395834	47395977	1000	+	.	gene_id "MSTRG.77237"; transcript_id "MSTRG.77237.84"; exon_number "29";
chr17	StringTie	exon	47397069	47399035	1000	+	.	gene_id "MSTRG.77237"; transcript_id "MSTRG.77237.84"; exon_number "30";
chr17	StringTie	transcript	47253845	47318474	1000	+	.	gene_id "MSTRG.77237"; transcript_id "MSTRG.77237.85";
chr17	StringTie	exon	47253845	47253940	1000	+	.	gene_id "MSTRG.77237"; transcript_id "MSTRG.77237.85"; exon_number "1";
chr17	StringTie	exon	47274419	47274504	1000	+	.	gene_id "MSTRG.77237"; transcript_id "MSTRG.77237.85"; exon_number "2";
chr17	StringTie	exon	47283354	47283549	1000	+	.	gene_id "MSTRG.77237"; transcript_id "MSTRG.77237.85"; exon_number "3";
chr17	StringTie	exon	47284443	47284695	1000	+	.	gene_id "MSTRG.77237"; transcript_id "MSTRG.77237.85"; exon_number "4";
chr17	StringTie	exon	47286260	47286449	1000	+	.	gene_id "MSTRG.77237"; transcript_id "MSTRG.77237.85"; exon_number "5";
chr17	StringTie	exon	47287070	47287231	1000	+	.	gene_id "MSTRG.77237"; transcript_id "MSTRG.77237.85"; exon_number "6";
chr17	StringTie	exon	47289681	47289776	1000	+	.	gene_id "MSTRG.77237"; transcript_id "MSTRG.77237.85"; exon_number "7";
chr17	StringTie	exon	47290185	47290274	1000	+	.	gene_id "MSTRG.77237"; transcript_id "MSTRG.77237.85"; exon_number "8";
chr17	StringTie	exon	47290954	47291088	1000	+	.	gene_id "MSTRG.77237"; transcript_id "MSTRG.77237.85"; exon_number "9";
chr17	StringTie	exon	47292139	47292568	1000	+	.	gene_id "MSTRG.77237"; transcript_id "MSTRG.77237.85"; exon_number "10";
chr17	StringTie	exon	47299308	47299530	1000	+	.	gene_id "MSTRG.77237"; transcript_id "MSTRG.77237.85"; exon_number "11";
chr17	StringTie	exon	47300478	47300578	1000	+	.	gene_id "MSTRG.77237"; transcript_id "MSTRG.77237.85"; exon_number "12";
chr17	StringTie	exon	47302721	47302840	1000	+	.	gene_id "MSTRG.77237"; transcript_id "MSTRG.77237.85"; exon_number "13";
chr17	StringTie	exon	47307471	47307637	1000	+	.	gene_id "MSTRG.77237"; transcript_id "MSTRG.77237.85"; exon_number "14";
chr17	StringTie	exon	47310139	47318474	1000	+	.	gene_id "MSTRG.77237"; transcript_id "MSTRG.77237.85"; exon_number "15";
chr17	StringTie	transcript	47253846	47430684	1000	+	.	gene_id "MSTRG.77237"; transcript_id "MSTRG.77237.86";
chr17	StringTie	exon	47253846	47253940	1000	+	.	gene_id "MSTRG.77237"; transcript_id "MSTRG.77237.86"; exon_number "1";
chr17	StringTie	exon	47274419	47274504	1000	+	.	gene_id "MSTRG.77237"; transcript_id "MSTRG.77237.86"; exon_number "2";
chr17	StringTie	exon	47283354	47283549	1000	+	.	gene_id "MSTRG.77237"; transcript_id "MSTRG.77237.86"; exon_number "3";
chr17	StringTie	exon	47284443	47284695	1000	+	.	gene_id "MSTRG.77237"; transcript_id "MSTRG.77237.86"; exon_number "4";
chr17	StringTie	exon	47286260	47286422	1000	+	.	gene_id "MSTRG.77237"; transcript_id "MSTRG.77237.86"; exon_number "5";
chr17	StringTie	exon	47287070	47287231	1000	+	.	gene_id "MSTRG.77237"; transcript_id "MSTRG.77237.86"; exon_number "6";
chr17	StringTie	exon	47289681	47289776	1000	+	.	gene_id "MSTRG.77237"; transcript_id "MSTRG.77237.86"; exon_number "7";
chr17	StringTie	exon	47290185	47290274	1000	+	.	gene_id "MSTRG.77237"; transcript_id "MSTRG.77237.86"; exon_number "8";
chr17	StringTie	exon	47290954	47291088	1000	+	.	gene_id "MSTRG.77237"; transcript_id "MSTRG.77237.86"; exon_number "9";
chr17	StringTie	exon	47292139	47292568	1000	+	.	gene_id "MSTRG.77237"; transcript_id "MSTRG.77237.86"; exon_number "10";
chr17	StringTie	exon	47299308	47299530	1000	+	.	gene_id "MSTRG.77237"; transcript_id "MSTRG.77237.86"; exon_number "11";
chr17	StringTie	exon	47300478	47300578	1000	+	.	gene_id "MSTRG.77237"; transcript_id "MSTRG.77237.86"; exon_number "12";
chr17	StringTie	exon	47302721	47302840	1000	+	.	gene_id "MSTRG.77237"; transcript_id "MSTRG.77237.86"; exon_number "13";
chr17	StringTie	exon	47307471	47307637	1000	+	.	gene_id "MSTRG.77237"; transcript_id "MSTRG.77237.86"; exon_number "14";
chr17	StringTie	exon	47310139	47324099	1000	+	.	gene_id "MSTRG.77237"; transcript_id "MSTRG.77237.86"; exon_number "15";
chr17	StringTie	exon	47326226	47328383	1000	+	.	gene_id "MSTRG.77237"; transcript_id "MSTRG.77237.86"; exon_number "16";
chr17	StringTie	exon	47335196	47335356	1000	+	.	gene_id "MSTRG.77237"; transcript_id "MSTRG.77237.86"; exon_number "17";
chr17	StringTie	exon	47341921	47342032	1000	+	.	gene_id "MSTRG.77237"; transcript_id "MSTRG.77237.86"; exon_number "18";
chr17	StringTie	exon	47344162	47344292	1000	+	.	gene_id "MSTRG.77237"; transcript_id "MSTRG.77237.86"; exon_number "19";
chr17	StringTie	exon	47345016	47345098	1000	+	.	gene_id "MSTRG.77237"; transcript_id "MSTRG.77237.86"; exon_number "20";
chr17	StringTie	exon	47347808	47347951	1000	+	.	gene_id "MSTRG.77237"; transcript_id "MSTRG.77237.86"; exon_number "21";
chr17	StringTie	exon	47361378	47361521	1000	+	.	gene_id "MSTRG.77237"; transcript_id "MSTRG.77237.86"; exon_number "22";
chr17	StringTie	exon	47370437	47370508	1000	+	.	gene_id "MSTRG.77237"; transcript_id "MSTRG.77237.86"; exon_number "23";
chr17	StringTie	exon	47374472	47374966	1000	+	.	gene_id "MSTRG.77237"; transcript_id "MSTRG.77237.86"; exon_number "24";
chr17	StringTie	exon	47377766	47377903	1000	+	.	gene_id "MSTRG.77237"; transcript_id "MSTRG.77237.86"; exon_number "25";
chr17	StringTie	exon	47379182	47379253	1000	+	.	gene_id "MSTRG.77237"; transcript_id "MSTRG.77237.86"; exon_number "26";
chr17	StringTie	exon	47391437	47391580	1000	+	.	gene_id "MSTRG.77237"; transcript_id "MSTRG.77237.86"; exon_number "27";
chr17	StringTie	exon	47394025	47394099	1000	+	.	gene_id "MSTRG.77237"; transcript_id "MSTRG.77237.86"; exon_number "28";
chr17	StringTie	exon	47395834	47395977	1000	+	.	gene_id "MSTRG.77237"; transcript_id "MSTRG.77237.86"; exon_number "29";
chr17	StringTie	exon	47402132	47402203	1000	+	.	gene_id "MSTRG.77237"; transcript_id "MSTRG.77237.86"; exon_number "30";
chr17	StringTie	exon	47403878	47404021	1000	+	.	gene_id "MSTRG.77237"; transcript_id "MSTRG.77237.86"; exon_number "31";
chr17	StringTie	exon	47404562	47404633	1000	+	.	gene_id "MSTRG.77237"; transcript_id "MSTRG.77237.86"; exon_number "32";
chr17	StringTie	exon	47409647	47409691	1000	+	.	gene_id "MSTRG.77237"; transcript_id "MSTRG.77237.86"; exon_number "33";
chr17	StringTie	exon	47412773	47412916	1000	+	.	gene_id "MSTRG.77237"; transcript_id "MSTRG.77237.86"; exon_number "34";
chr17	StringTie	exon	47414848	47414919	1000	+	.	gene_id "MSTRG.77237"; transcript_id "MSTRG.77237.86"; exon_number "35";
chr17	StringTie	exon	47429818	47430684	1000	+	.	gene_id "MSTRG.77237"; transcript_id "MSTRG.77237.86"; exon_number "36";
chr17	StringTie	transcript	47253847	47443604	1000	+	.	gene_id "MSTRG.77237"; transcript_id "MSTRG.77237.88";
chr17	StringTie	exon	47253847	47253940	1000	+	.	gene_id "MSTRG.77237"; transcript_id "MSTRG.77237.88"; exon_number "1";
chr17	StringTie	exon	47274419	47274504	1000	+	.	gene_id "MSTRG.77237"; transcript_id "MSTRG.77237.88"; exon_number "2";
chr17	StringTie	exon	47283354	47283549	1000	+	.	gene_id "MSTRG.77237"; transcript_id "MSTRG.77237.88"; exon_number "3";
chr17	StringTie	exon	47284443	47284695	1000	+	.	gene_id "MSTRG.77237"; transcript_id "MSTRG.77237.88"; exon_number "4";
chr17	StringTie	exon	47286260	47286422	1000	+	.	gene_id "MSTRG.77237"; transcript_id "MSTRG.77237.88"; exon_number "5";
chr17	StringTie	exon	47287070	47287231	1000	+	.	gene_id "MSTRG.77237"; transcript_id "MSTRG.77237.88"; exon_number "6";
chr17	StringTie	exon	47289681	47289776	1000	+	.	gene_id "MSTRG.77237"; transcript_id "MSTRG.77237.88"; exon_number "7";
chr17	StringTie	exon	47290193	47290274	1000	+	.	gene_id "MSTRG.77237"; transcript_id "MSTRG.77237.88"; exon_number "8";
chr17	StringTie	exon	47290954	47291088	1000	+	.	gene_id "MSTRG.77237"; transcript_id "MSTRG.77237.88"; exon_number "9";
chr17	StringTie	exon	47292139	47292568	1000	+	.	gene_id "MSTRG.77237"; transcript_id "MSTRG.77237.88"; exon_number "10";
chr17	StringTie	exon	47299308	47299530	1000	+	.	gene_id "MSTRG.77237"; transcript_id "MSTRG.77237.88"; exon_number "11";
chr17	StringTie	exon	47300478	47300578	1000	+	.	gene_id "MSTRG.77237"; transcript_id "MSTRG.77237.88"; exon_number "12";
chr17	StringTie	exon	47302721	47302840	1000	+	.	gene_id "MSTRG.77237"; transcript_id "MSTRG.77237.88"; exon_number "13";
chr17	StringTie	exon	47307471	47307637	1000	+	.	gene_id "MSTRG.77237"; transcript_id "MSTRG.77237.88"; exon_number "14";
chr17	StringTie	exon	47310139	47323541	1000	+	.	gene_id "MSTRG.77237"; transcript_id "MSTRG.77237.88"; exon_number "15";
chr17	StringTie	exon	47328269	47328383	1000	+	.	gene_id "MSTRG.77237"; transcript_id "MSTRG.77237.88"; exon_number "16";
chr17	StringTie	exon	47335196	47335356	1000	+	.	gene_id "MSTRG.77237"; transcript_id "MSTRG.77237.88"; exon_number "17";
chr17	StringTie	exon	47341921	47342032	1000	+	.	gene_id "MSTRG.77237"; transcript_id "MSTRG.77237.88"; exon_number "18";
chr17	StringTie	exon	47344162	47344292	1000	+	.	gene_id "MSTRG.77237"; transcript_id "MSTRG.77237.88"; exon_number "19";
chr17	StringTie	exon	47345016	47345098	1000	+	.	gene_id "MSTRG.77237"; transcript_id "MSTRG.77237.88"; exon_number "20";
chr17	StringTie	exon	47347808	47347951	1000	+	.	gene_id "MSTRG.77237"; transcript_id "MSTRG.77237.88"; exon_number "21";
chr17	StringTie	exon	47361378	47361521	1000	+	.	gene_id "MSTRG.77237"; transcript_id "MSTRG.77237.88"; exon_number "22";
chr17	StringTie	exon	47370437	47370508	1000	+	.	gene_id "MSTRG.77237"; transcript_id "MSTRG.77237.88"; exon_number "23";
chr17	StringTie	exon	47374472	47374966	1000	+	.	gene_id "MSTRG.77237"; transcript_id "MSTRG.77237.88"; exon_number "24";
chr17	StringTie	exon	47377766	47377903	1000	+	.	gene_id "MSTRG.77237"; transcript_id "MSTRG.77237.88"; exon_number "25";
chr17	StringTie	exon	47379182	47379253	1000	+	.	gene_id "MSTRG.77237"; transcript_id "MSTRG.77237.88"; exon_number "26";
chr17	StringTie	exon	47391437	47391580	1000	+	.	gene_id "MSTRG.77237"; transcript_id "MSTRG.77237.88"; exon_number "27";
chr17	StringTie	exon	47394025	47394099	1000	+	.	gene_id "MSTRG.77237"; transcript_id "MSTRG.77237.88"; exon_number "28";
chr17	StringTie	exon	47395834	47395977	1000	+	.	gene_id "MSTRG.77237"; transcript_id "MSTRG.77237.88"; exon_number "29";
chr17	StringTie	exon	47402132	47402203	1000	+	.	gene_id "MSTRG.77237"; transcript_id "MSTRG.77237.88"; exon_number "30";
chr17	StringTie	exon	47403878	47404021	1000	+	.	gene_id "MSTRG.77237"; transcript_id "MSTRG.77237.88"; exon_number "31";
chr17	StringTie	exon	47404562	47404633	1000	+	.	gene_id "MSTRG.77237"; transcript_id "MSTRG.77237.88"; exon_number "32";
chr17	StringTie	exon	47409647	47409691	1000	+	.	gene_id "MSTRG.77237"; transcript_id "MSTRG.77237.88"; exon_number "33";
chr17	StringTie	exon	47412773	47412916	1000	+	.	gene_id "MSTRG.77237"; transcript_id "MSTRG.77237.88"; exon_number "34";
chr17	StringTie	exon	47414848	47414919	1000	+	.	gene_id "MSTRG.77237"; transcript_id "MSTRG.77237.88"; exon_number "35";
chr17	StringTie	exon	47429818	47443604	1000	+	.	gene_id "MSTRG.77237"; transcript_id "MSTRG.77237.88"; exon_number "36";
chr17	StringTie	transcript	47253848	47431110	1000	+	.	gene_id "MSTRG.77237"; transcript_id "MSTRG.77237.89";
chr17	StringTie	exon	47253848	47254379	1000	+	.	gene_id "MSTRG.77237"; transcript_id "MSTRG.77237.89"; exon_number "1";
chr17	StringTie	exon	47274419	47274504	1000	+	.	gene_id "MSTRG.77237"; transcript_id "MSTRG.77237.89"; exon_number "2";
chr17	StringTie	exon	47283354	47283549	1000	+	.	gene_id "MSTRG.77237"; transcript_id "MSTRG.77237.89"; exon_number "3";
chr17	StringTie	exon	47284443	47284695	1000	+	.	gene_id "MSTRG.77237"; transcript_id "MSTRG.77237.89"; exon_number "4";
chr17	StringTie	exon	47286260	47286422	1000	+	.	gene_id "MSTRG.77237"; transcript_id "MSTRG.77237.89"; exon_number "5";
chr17	StringTie	exon	47287070	47287231	1000	+	.	gene_id "MSTRG.77237"; transcript_id "MSTRG.77237.89"; exon_number "6";
chr17	StringTie	exon	47289681	47289776	1000	+	.	gene_id "MSTRG.77237"; transcript_id "MSTRG.77237.89"; exon_number "7";
chr17	StringTie	exon	47290185	47290274	1000	+	.	gene_id "MSTRG.77237"; transcript_id "MSTRG.77237.89"; exon_number "8";
chr17	StringTie	exon	47290954	47291088	1000	+	.	gene_id "MSTRG.77237"; transcript_id "MSTRG.77237.89"; exon_number "9";
chr17	StringTie	exon	47292139	47292568	1000	+	.	gene_id "MSTRG.77237"; transcript_id "MSTRG.77237.89"; exon_number "10";
chr17	StringTie	exon	47299308	47299530	1000	+	.	gene_id "MSTRG.77237"; transcript_id "MSTRG.77237.89"; exon_number "11";
chr17	StringTie	exon	47300478	47300578	1000	+	.	gene_id "MSTRG.77237"; transcript_id "MSTRG.77237.89"; exon_number "12";
chr17	StringTie	exon	47302721	47302840	1000	+	.	gene_id "MSTRG.77237"; transcript_id "MSTRG.77237.89"; exon_number "13";
chr17	StringTie	exon	47307471	47307637	1000	+	.	gene_id "MSTRG.77237"; transcript_id "MSTRG.77237.89"; exon_number "14";
chr17	StringTie	exon	47310139	47323932	1000	+	.	gene_id "MSTRG.77237"; transcript_id "MSTRG.77237.89"; exon_number "15";
chr17	StringTie	exon	47324454	47324523	1000	+	.	gene_id "MSTRG.77237"; transcript_id "MSTRG.77237.89"; exon_number "16";
chr17	StringTie	exon	47326226	47328383	1000	+	.	gene_id "MSTRG.77237"; transcript_id "MSTRG.77237.89"; exon_number "17";
chr17	StringTie	exon	47335196	47335356	1000	+	.	gene_id "MSTRG.77237"; transcript_id "MSTRG.77237.89"; exon_number "18";
chr17	StringTie	exon	47341921	47342032	1000	+	.	gene_id "MSTRG.77237"; transcript_id "MSTRG.77237.89"; exon_number "19";
chr17	StringTie	exon	47344162	47344292	1000	+	.	gene_id "MSTRG.77237"; transcript_id "MSTRG.77237.89"; exon_number "20";
chr17	StringTie	exon	47345016	47345098	1000	+	.	gene_id "MSTRG.77237"; transcript_id "MSTRG.77237.89"; exon_number "21";
chr17	StringTie	exon	47361378	47361521	1000	+	.	gene_id "MSTRG.77237"; transcript_id "MSTRG.77237.89"; exon_number "22";
chr17	StringTie	exon	47370437	47370508	1000	+	.	gene_id "MSTRG.77237"; transcript_id "MSTRG.77237.89"; exon_number "23";
chr17	StringTie	exon	47374472	47374966	1000	+	.	gene_id "MSTRG.77237"; transcript_id "MSTRG.77237.89"; exon_number "24";
chr17	StringTie	exon	47377766	47377903	1000	+	.	gene_id "MSTRG.77237"; transcript_id "MSTRG.77237.89"; exon_number "25";
chr17	StringTie	exon	47379182	47379253	1000	+	.	gene_id "MSTRG.77237"; transcript_id "MSTRG.77237.89"; exon_number "26";
chr17	StringTie	exon	47391437	47391580	1000	+	.	gene_id "MSTRG.77237"; transcript_id "MSTRG.77237.89"; exon_number "27";
chr17	StringTie	exon	47394025	47394099	1000	+	.	gene_id "MSTRG.77237"; transcript_id "MSTRG.77237.89"; exon_number "28";
chr17	StringTie	exon	47395834	47395977	1000	+	.	gene_id "MSTRG.77237"; transcript_id "MSTRG.77237.89"; exon_number "29";
chr17	StringTie	exon	47402132	47402203	1000	+	.	gene_id "MSTRG.77237"; transcript_id "MSTRG.77237.89"; exon_number "30";
chr17	StringTie	exon	47403878	47404021	1000	+	.	gene_id "MSTRG.77237"; transcript_id "MSTRG.77237.89"; exon_number "31";
chr17	StringTie	exon	47404562	47404633	1000	+	.	gene_id "MSTRG.77237"; transcript_id "MSTRG.77237.89"; exon_number "32";
chr17	StringTie	exon	47409647	47409691	1000	+	.	gene_id "MSTRG.77237"; transcript_id "MSTRG.77237.89"; exon_number "33";
chr17	StringTie	exon	47412773	47412916	1000	+	.	gene_id "MSTRG.77237"; transcript_id "MSTRG.77237.89"; exon_number "34";
chr17	StringTie	exon	47414848	47414919	1000	+	.	gene_id "MSTRG.77237"; transcript_id "MSTRG.77237.89"; exon_number "35";
chr17	StringTie	exon	47429818	47431110	1000	+	.	gene_id "MSTRG.77237"; transcript_id "MSTRG.77237.89"; exon_number "36";
chr17	StringTie	transcript	47251274	47432256	1000	+	.	gene_id "MSTRG.77237"; transcript_id "MSTRG.77237.9";
chr17	StringTie	exon	47251274	47253940	1000	+	.	gene_id "MSTRG.77237"; transcript_id "MSTRG.77237.9"; exon_number "1";
chr17	StringTie	exon	47274419	47274504	1000	+	.	gene_id "MSTRG.77237"; transcript_id "MSTRG.77237.9"; exon_number "2";
chr17	StringTie	exon	47283354	47283549	1000	+	.	gene_id "MSTRG.77237"; transcript_id "MSTRG.77237.9"; exon_number "3";
chr17	StringTie	exon	47284443	47284695	1000	+	.	gene_id "MSTRG.77237"; transcript_id "MSTRG.77237.9"; exon_number "4";
chr17	StringTie	exon	47286260	47286422	1000	+	.	gene_id "MSTRG.77237"; transcript_id "MSTRG.77237.9"; exon_number "5";
chr17	StringTie	exon	47287070	47287231	1000	+	.	gene_id "MSTRG.77237"; transcript_id "MSTRG.77237.9"; exon_number "6";
chr17	StringTie	exon	47289681	47289776	1000	+	.	gene_id "MSTRG.77237"; transcript_id "MSTRG.77237.9"; exon_number "7";
chr17	StringTie	exon	47290185	47290274	1000	+	.	gene_id "MSTRG.77237"; transcript_id "MSTRG.77237.9"; exon_number "8";
chr17	StringTie	exon	47290954	47291093	1000	+	.	gene_id "MSTRG.77237"; transcript_id "MSTRG.77237.9"; exon_number "9";
chr17	StringTie	exon	47292139	47292568	1000	+	.	gene_id "MSTRG.77237"; transcript_id "MSTRG.77237.9"; exon_number "10";
chr17	StringTie	exon	47299308	47299530	1000	+	.	gene_id "MSTRG.77237"; transcript_id "MSTRG.77237.9"; exon_number "11";
chr17	StringTie	exon	47300478	47300578	1000	+	.	gene_id "MSTRG.77237"; transcript_id "MSTRG.77237.9"; exon_number "12";
chr17	StringTie	exon	47302721	47302840	1000	+	.	gene_id "MSTRG.77237"; transcript_id "MSTRG.77237.9"; exon_number "13";
chr17	StringTie	exon	47307471	47307637	1000	+	.	gene_id "MSTRG.77237"; transcript_id "MSTRG.77237.9"; exon_number "14";
chr17	StringTie	exon	47322468	47328383	1000	+	.	gene_id "MSTRG.77237"; transcript_id "MSTRG.77237.9"; exon_number "15";
chr17	StringTie	exon	47335196	47335356	1000	+	.	gene_id "MSTRG.77237"; transcript_id "MSTRG.77237.9"; exon_number "16";
chr17	StringTie	exon	47341921	47342032	1000	+	.	gene_id "MSTRG.77237"; transcript_id "MSTRG.77237.9"; exon_number "17";
chr17	StringTie	exon	47344162	47344292	1000	+	.	gene_id "MSTRG.77237"; transcript_id "MSTRG.77237.9"; exon_number "18";
chr17	StringTie	exon	47345016	47345098	1000	+	.	gene_id "MSTRG.77237"; transcript_id "MSTRG.77237.9"; exon_number "19";
chr17	StringTie	exon	47347808	47347951	1000	+	.	gene_id "MSTRG.77237"; transcript_id "MSTRG.77237.9"; exon_number "20";
chr17	StringTie	exon	47361378	47361521	1000	+	.	gene_id "MSTRG.77237"; transcript_id "MSTRG.77237.9"; exon_number "21";
chr17	StringTie	exon	47370437	47370508	1000	+	.	gene_id "MSTRG.77237"; transcript_id "MSTRG.77237.9"; exon_number "22";
chr17	StringTie	exon	47374472	47374966	1000	+	.	gene_id "MSTRG.77237"; transcript_id "MSTRG.77237.9"; exon_number "23";
chr17	StringTie	exon	47377766	47377903	1000	+	.	gene_id "MSTRG.77237"; transcript_id "MSTRG.77237.9"; exon_number "24";
chr17	StringTie	exon	47379182	47379253	1000	+	.	gene_id "MSTRG.77237"; transcript_id "MSTRG.77237.9"; exon_number "25";
chr17	StringTie	exon	47391437	47391580	1000	+	.	gene_id "MSTRG.77237"; transcript_id "MSTRG.77237.9"; exon_number "26";
chr17	StringTie	exon	47394025	47394099	1000	+	.	gene_id "MSTRG.77237"; transcript_id "MSTRG.77237.9"; exon_number "27";
chr17	StringTie	exon	47395834	47395977	1000	+	.	gene_id "MSTRG.77237"; transcript_id "MSTRG.77237.9"; exon_number "28";
chr17	StringTie	exon	47402132	47402203	1000	+	.	gene_id "MSTRG.77237"; transcript_id "MSTRG.77237.9"; exon_number "29";
chr17	StringTie	exon	47403878	47404021	1000	+	.	gene_id "MSTRG.77237"; transcript_id "MSTRG.77237.9"; exon_number "30";
chr17	StringTie	exon	47404562	47404633	1000	+	.	gene_id "MSTRG.77237"; transcript_id "MSTRG.77237.9"; exon_number "31";
chr17	StringTie	exon	47409647	47409691	1000	+	.	gene_id "MSTRG.77237"; transcript_id "MSTRG.77237.9"; exon_number "32";
chr17	StringTie	exon	47412773	47412916	1000	+	.	gene_id "MSTRG.77237"; transcript_id "MSTRG.77237.9"; exon_number "33";
chr17	StringTie	exon	47414848	47414919	1000	+	.	gene_id "MSTRG.77237"; transcript_id "MSTRG.77237.9"; exon_number "34";
chr17	StringTie	exon	47429818	47432256	1000	+	.	gene_id "MSTRG.77237"; transcript_id "MSTRG.77237.9"; exon_number "35";
chr17	StringTie	transcript	47253853	47430942	1000	+	.	gene_id "MSTRG.77237"; transcript_id "MSTRG.77237.90";
chr17	StringTie	exon	47253853	47253940	1000	+	.	gene_id "MSTRG.77237"; transcript_id "MSTRG.77237.90"; exon_number "1";
chr17	StringTie	exon	47274419	47274504	1000	+	.	gene_id "MSTRG.77237"; transcript_id "MSTRG.77237.90"; exon_number "2";
chr17	StringTie	exon	47283354	47283549	1000	+	.	gene_id "MSTRG.77237"; transcript_id "MSTRG.77237.90"; exon_number "3";
chr17	StringTie	exon	47284443	47284695	1000	+	.	gene_id "MSTRG.77237"; transcript_id "MSTRG.77237.90"; exon_number "4";
chr17	StringTie	exon	47286260	47286422	1000	+	.	gene_id "MSTRG.77237"; transcript_id "MSTRG.77237.90"; exon_number "5";
chr17	StringTie	exon	47287070	47287231	1000	+	.	gene_id "MSTRG.77237"; transcript_id "MSTRG.77237.90"; exon_number "6";
chr17	StringTie	exon	47289681	47289776	1000	+	.	gene_id "MSTRG.77237"; transcript_id "MSTRG.77237.90"; exon_number "7";
chr17	StringTie	exon	47290185	47290274	1000	+	.	gene_id "MSTRG.77237"; transcript_id "MSTRG.77237.90"; exon_number "8";
chr17	StringTie	exon	47290954	47291093	1000	+	.	gene_id "MSTRG.77237"; transcript_id "MSTRG.77237.90"; exon_number "9";
chr17	StringTie	exon	47292139	47292568	1000	+	.	gene_id "MSTRG.77237"; transcript_id "MSTRG.77237.90"; exon_number "10";
chr17	StringTie	exon	47299308	47299530	1000	+	.	gene_id "MSTRG.77237"; transcript_id "MSTRG.77237.90"; exon_number "11";
chr17	StringTie	exon	47300478	47300578	1000	+	.	gene_id "MSTRG.77237"; transcript_id "MSTRG.77237.90"; exon_number "12";
chr17	StringTie	exon	47302721	47302840	1000	+	.	gene_id "MSTRG.77237"; transcript_id "MSTRG.77237.90"; exon_number "13";
chr17	StringTie	exon	47307471	47307637	1000	+	.	gene_id "MSTRG.77237"; transcript_id "MSTRG.77237.90"; exon_number "14";
chr17	StringTie	exon	47310139	47328383	1000	+	.	gene_id "MSTRG.77237"; transcript_id "MSTRG.77237.90"; exon_number "15";
chr17	StringTie	exon	47335196	47335356	1000	+	.	gene_id "MSTRG.77237"; transcript_id "MSTRG.77237.90"; exon_number "16";
chr17	StringTie	exon	47341921	47342032	1000	+	.	gene_id "MSTRG.77237"; transcript_id "MSTRG.77237.90"; exon_number "17";
chr17	StringTie	exon	47344162	47344292	1000	+	.	gene_id "MSTRG.77237"; transcript_id "MSTRG.77237.90"; exon_number "18";
chr17	StringTie	exon	47345016	47345098	1000	+	.	gene_id "MSTRG.77237"; transcript_id "MSTRG.77237.90"; exon_number "19";
chr17	StringTie	exon	47347808	47347951	1000	+	.	gene_id "MSTRG.77237"; transcript_id "MSTRG.77237.90"; exon_number "20";
chr17	StringTie	exon	47370437	47370508	1000	+	.	gene_id "MSTRG.77237"; transcript_id "MSTRG.77237.90"; exon_number "21";
chr17	StringTie	exon	47374472	47374966	1000	+	.	gene_id "MSTRG.77237"; transcript_id "MSTRG.77237.90"; exon_number "22";
chr17	StringTie	exon	47377766	47377903	1000	+	.	gene_id "MSTRG.77237"; transcript_id "MSTRG.77237.90"; exon_number "23";
chr17	StringTie	exon	47379182	47379253	1000	+	.	gene_id "MSTRG.77237"; transcript_id "MSTRG.77237.90"; exon_number "24";
chr17	StringTie	exon	47391437	47391580	1000	+	.	gene_id "MSTRG.77237"; transcript_id "MSTRG.77237.90"; exon_number "25";
chr17	StringTie	exon	47394025	47394099	1000	+	.	gene_id "MSTRG.77237"; transcript_id "MSTRG.77237.90"; exon_number "26";
chr17	StringTie	exon	47395834	47395977	1000	+	.	gene_id "MSTRG.77237"; transcript_id "MSTRG.77237.90"; exon_number "27";
chr17	StringTie	exon	47397069	47397917	1000	+	.	gene_id "MSTRG.77237"; transcript_id "MSTRG.77237.90"; exon_number "28";
chr17	StringTie	exon	47402135	47402203	1000	+	.	gene_id "MSTRG.77237"; transcript_id "MSTRG.77237.90"; exon_number "29";
chr17	StringTie	exon	47403878	47404021	1000	+	.	gene_id "MSTRG.77237"; transcript_id "MSTRG.77237.90"; exon_number "30";
chr17	StringTie	exon	47404562	47404633	1000	+	.	gene_id "MSTRG.77237"; transcript_id "MSTRG.77237.90"; exon_number "31";
chr17	StringTie	exon	47409647	47409691	1000	+	.	gene_id "MSTRG.77237"; transcript_id "MSTRG.77237.90"; exon_number "32";
chr17	StringTie	exon	47412773	47412916	1000	+	.	gene_id "MSTRG.77237"; transcript_id "MSTRG.77237.90"; exon_number "33";
chr17	StringTie	exon	47414848	47414919	1000	+	.	gene_id "MSTRG.77237"; transcript_id "MSTRG.77237.90"; exon_number "34";
chr17	StringTie	exon	47429818	47430942	1000	+	.	gene_id "MSTRG.77237"; transcript_id "MSTRG.77237.90"; exon_number "35";
chr17	StringTie	transcript	47253853	47308200	1000	+	.	gene_id "MSTRG.77237"; transcript_id "MSTRG.77237.91";
chr17	StringTie	exon	47253853	47253940	1000	+	.	gene_id "MSTRG.77237"; transcript_id "MSTRG.77237.91"; exon_number "1";
chr17	StringTie	exon	47274419	47274504	1000	+	.	gene_id "MSTRG.77237"; transcript_id "MSTRG.77237.91"; exon_number "2";
chr17	StringTie	exon	47283354	47283549	1000	+	.	gene_id "MSTRG.77237"; transcript_id "MSTRG.77237.91"; exon_number "3";
chr17	StringTie	exon	47284443	47284695	1000	+	.	gene_id "MSTRG.77237"; transcript_id "MSTRG.77237.91"; exon_number "4";
chr17	StringTie	exon	47286260	47286422	1000	+	.	gene_id "MSTRG.77237"; transcript_id "MSTRG.77237.91"; exon_number "5";
chr17	StringTie	exon	47287070	47287231	1000	+	.	gene_id "MSTRG.77237"; transcript_id "MSTRG.77237.91"; exon_number "6";
chr17	StringTie	exon	47289681	47289776	1000	+	.	gene_id "MSTRG.77237"; transcript_id "MSTRG.77237.91"; exon_number "7";
chr17	StringTie	exon	47290185	47290274	1000	+	.	gene_id "MSTRG.77237"; transcript_id "MSTRG.77237.91"; exon_number "8";
chr17	StringTie	exon	47290954	47291088	1000	+	.	gene_id "MSTRG.77237"; transcript_id "MSTRG.77237.91"; exon_number "9";
chr17	StringTie	exon	47292139	47292568	1000	+	.	gene_id "MSTRG.77237"; transcript_id "MSTRG.77237.91"; exon_number "10";
chr17	StringTie	exon	47299308	47299530	1000	+	.	gene_id "MSTRG.77237"; transcript_id "MSTRG.77237.91"; exon_number "11";
chr17	StringTie	exon	47300478	47300578	1000	+	.	gene_id "MSTRG.77237"; transcript_id "MSTRG.77237.91"; exon_number "12";
chr17	StringTie	exon	47302724	47302840	1000	+	.	gene_id "MSTRG.77237"; transcript_id "MSTRG.77237.91"; exon_number "13";
chr17	StringTie	exon	47307471	47308200	1000	+	.	gene_id "MSTRG.77237"; transcript_id "MSTRG.77237.91"; exon_number "14";
chr17	StringTie	transcript	47253854	47420839	1000	+	.	gene_id "MSTRG.77237"; transcript_id "MSTRG.77237.93";
chr17	StringTie	exon	47253854	47253940	1000	+	.	gene_id "MSTRG.77237"; transcript_id "MSTRG.77237.93"; exon_number "1";
chr17	StringTie	exon	47274419	47274504	1000	+	.	gene_id "MSTRG.77237"; transcript_id "MSTRG.77237.93"; exon_number "2";
chr17	StringTie	exon	47283354	47283549	1000	+	.	gene_id "MSTRG.77237"; transcript_id "MSTRG.77237.93"; exon_number "3";
chr17	StringTie	exon	47284443	47284695	1000	+	.	gene_id "MSTRG.77237"; transcript_id "MSTRG.77237.93"; exon_number "4";
chr17	StringTie	exon	47286260	47286449	1000	+	.	gene_id "MSTRG.77237"; transcript_id "MSTRG.77237.93"; exon_number "5";
chr17	StringTie	exon	47287070	47287231	1000	+	.	gene_id "MSTRG.77237"; transcript_id "MSTRG.77237.93"; exon_number "6";
chr17	StringTie	exon	47289681	47289776	1000	+	.	gene_id "MSTRG.77237"; transcript_id "MSTRG.77237.93"; exon_number "7";
chr17	StringTie	exon	47290185	47290274	1000	+	.	gene_id "MSTRG.77237"; transcript_id "MSTRG.77237.93"; exon_number "8";
chr17	StringTie	exon	47290954	47291088	1000	+	.	gene_id "MSTRG.77237"; transcript_id "MSTRG.77237.93"; exon_number "9";
chr17	StringTie	exon	47292139	47292568	1000	+	.	gene_id "MSTRG.77237"; transcript_id "MSTRG.77237.93"; exon_number "10";
chr17	StringTie	exon	47299308	47299530	1000	+	.	gene_id "MSTRG.77237"; transcript_id "MSTRG.77237.93"; exon_number "11";
chr17	StringTie	exon	47300478	47300578	1000	+	.	gene_id "MSTRG.77237"; transcript_id "MSTRG.77237.93"; exon_number "12";
chr17	StringTie	exon	47302721	47302840	1000	+	.	gene_id "MSTRG.77237"; transcript_id "MSTRG.77237.93"; exon_number "13";
chr17	StringTie	exon	47307471	47307637	1000	+	.	gene_id "MSTRG.77237"; transcript_id "MSTRG.77237.93"; exon_number "14";
chr17	StringTie	exon	47322468	47324523	1000	+	.	gene_id "MSTRG.77237"; transcript_id "MSTRG.77237.93"; exon_number "15";
chr17	StringTie	exon	47326226	47326387	1000	+	.	gene_id "MSTRG.77237"; transcript_id "MSTRG.77237.93"; exon_number "16";
chr17	StringTie	exon	47328269	47328383	1000	+	.	gene_id "MSTRG.77237"; transcript_id "MSTRG.77237.93"; exon_number "17";
chr17	StringTie	exon	47335196	47335356	1000	+	.	gene_id "MSTRG.77237"; transcript_id "MSTRG.77237.93"; exon_number "18";
chr17	StringTie	exon	47341921	47342032	1000	+	.	gene_id "MSTRG.77237"; transcript_id "MSTRG.77237.93"; exon_number "19";
chr17	StringTie	exon	47344162	47344292	1000	+	.	gene_id "MSTRG.77237"; transcript_id "MSTRG.77237.93"; exon_number "20";
chr17	StringTie	exon	47345016	47345098	1000	+	.	gene_id "MSTRG.77237"; transcript_id "MSTRG.77237.93"; exon_number "21";
chr17	StringTie	exon	47347808	47347951	1000	+	.	gene_id "MSTRG.77237"; transcript_id "MSTRG.77237.93"; exon_number "22";
chr17	StringTie	exon	47361378	47361521	1000	+	.	gene_id "MSTRG.77237"; transcript_id "MSTRG.77237.93"; exon_number "23";
chr17	StringTie	exon	47370437	47370508	1000	+	.	gene_id "MSTRG.77237"; transcript_id "MSTRG.77237.93"; exon_number "24";
chr17	StringTie	exon	47374472	47374966	1000	+	.	gene_id "MSTRG.77237"; transcript_id "MSTRG.77237.93"; exon_number "25";
chr17	StringTie	exon	47377766	47377903	1000	+	.	gene_id "MSTRG.77237"; transcript_id "MSTRG.77237.93"; exon_number "26";
chr17	StringTie	exon	47379182	47379253	1000	+	.	gene_id "MSTRG.77237"; transcript_id "MSTRG.77237.93"; exon_number "27";
chr17	StringTie	exon	47391437	47391580	1000	+	.	gene_id "MSTRG.77237"; transcript_id "MSTRG.77237.93"; exon_number "28";
chr17	StringTie	exon	47394025	47394099	1000	+	.	gene_id "MSTRG.77237"; transcript_id "MSTRG.77237.93"; exon_number "29";
chr17	StringTie	exon	47395834	47395977	1000	+	.	gene_id "MSTRG.77237"; transcript_id "MSTRG.77237.93"; exon_number "30";
chr17	StringTie	exon	47402132	47402203	1000	+	.	gene_id "MSTRG.77237"; transcript_id "MSTRG.77237.93"; exon_number "31";
chr17	StringTie	exon	47403878	47404021	1000	+	.	gene_id "MSTRG.77237"; transcript_id "MSTRG.77237.93"; exon_number "32";
chr17	StringTie	exon	47404562	47404633	1000	+	.	gene_id "MSTRG.77237"; transcript_id "MSTRG.77237.93"; exon_number "33";
chr17	StringTie	exon	47409647	47409691	1000	+	.	gene_id "MSTRG.77237"; transcript_id "MSTRG.77237.93"; exon_number "34";
chr17	StringTie	exon	47412773	47412916	1000	+	.	gene_id "MSTRG.77237"; transcript_id "MSTRG.77237.93"; exon_number "35";
chr17	StringTie	exon	47414848	47414919	1000	+	.	gene_id "MSTRG.77237"; transcript_id "MSTRG.77237.93"; exon_number "36";
chr17	StringTie	exon	47415912	47420839	1000	+	.	gene_id "MSTRG.77237"; transcript_id "MSTRG.77237.93"; exon_number "37";
chr17	StringTie	transcript	47253856	47399449	1000	+	.	gene_id "MSTRG.77237"; transcript_id "MSTRG.77237.94";
chr17	StringTie	exon	47253856	47254132	1000	+	.	gene_id "MSTRG.77237"; transcript_id "MSTRG.77237.94"; exon_number "1";
chr17	StringTie	exon	47274419	47274504	1000	+	.	gene_id "MSTRG.77237"; transcript_id "MSTRG.77237.94"; exon_number "2";
chr17	StringTie	exon	47283354	47283549	1000	+	.	gene_id "MSTRG.77237"; transcript_id "MSTRG.77237.94"; exon_number "3";
chr17	StringTie	exon	47284443	47284695	1000	+	.	gene_id "MSTRG.77237"; transcript_id "MSTRG.77237.94"; exon_number "4";
chr17	StringTie	exon	47286260	47286422	1000	+	.	gene_id "MSTRG.77237"; transcript_id "MSTRG.77237.94"; exon_number "5";
chr17	StringTie	exon	47287070	47287231	1000	+	.	gene_id "MSTRG.77237"; transcript_id "MSTRG.77237.94"; exon_number "6";
chr17	StringTie	exon	47289681	47289776	1000	+	.	gene_id "MSTRG.77237"; transcript_id "MSTRG.77237.94"; exon_number "7";
chr17	StringTie	exon	47290185	47290274	1000	+	.	gene_id "MSTRG.77237"; transcript_id "MSTRG.77237.94"; exon_number "8";
chr17	StringTie	exon	47290954	47291088	1000	+	.	gene_id "MSTRG.77237"; transcript_id "MSTRG.77237.94"; exon_number "9";
chr17	StringTie	exon	47292139	47292568	1000	+	.	gene_id "MSTRG.77237"; transcript_id "MSTRG.77237.94"; exon_number "10";
chr17	StringTie	exon	47299308	47299530	1000	+	.	gene_id "MSTRG.77237"; transcript_id "MSTRG.77237.94"; exon_number "11";
chr17	StringTie	exon	47300478	47300578	1000	+	.	gene_id "MSTRG.77237"; transcript_id "MSTRG.77237.94"; exon_number "12";
chr17	StringTie	exon	47302721	47302840	1000	+	.	gene_id "MSTRG.77237"; transcript_id "MSTRG.77237.94"; exon_number "13";
chr17	StringTie	exon	47307471	47307637	1000	+	.	gene_id "MSTRG.77237"; transcript_id "MSTRG.77237.94"; exon_number "14";
chr17	StringTie	exon	47310139	47324074	1000	+	.	gene_id "MSTRG.77237"; transcript_id "MSTRG.77237.94"; exon_number "15";
chr17	StringTie	exon	47324454	47324523	1000	+	.	gene_id "MSTRG.77237"; transcript_id "MSTRG.77237.94"; exon_number "16";
chr17	StringTie	exon	47326226	47328383	1000	+	.	gene_id "MSTRG.77237"; transcript_id "MSTRG.77237.94"; exon_number "17";
chr17	StringTie	exon	47335196	47335356	1000	+	.	gene_id "MSTRG.77237"; transcript_id "MSTRG.77237.94"; exon_number "18";
chr17	StringTie	exon	47341921	47342032	1000	+	.	gene_id "MSTRG.77237"; transcript_id "MSTRG.77237.94"; exon_number "19";
chr17	StringTie	exon	47344162	47344292	1000	+	.	gene_id "MSTRG.77237"; transcript_id "MSTRG.77237.94"; exon_number "20";
chr17	StringTie	exon	47345016	47345098	1000	+	.	gene_id "MSTRG.77237"; transcript_id "MSTRG.77237.94"; exon_number "21";
chr17	StringTie	exon	47361378	47361521	1000	+	.	gene_id "MSTRG.77237"; transcript_id "MSTRG.77237.94"; exon_number "22";
chr17	StringTie	exon	47370437	47370508	1000	+	.	gene_id "MSTRG.77237"; transcript_id "MSTRG.77237.94"; exon_number "23";
chr17	StringTie	exon	47374472	47374966	1000	+	.	gene_id "MSTRG.77237"; transcript_id "MSTRG.77237.94"; exon_number "24";
chr17	StringTie	exon	47377766	47377903	1000	+	.	gene_id "MSTRG.77237"; transcript_id "MSTRG.77237.94"; exon_number "25";
chr17	StringTie	exon	47379182	47379253	1000	+	.	gene_id "MSTRG.77237"; transcript_id "MSTRG.77237.94"; exon_number "26";
chr17	StringTie	exon	47391437	47391580	1000	+	.	gene_id "MSTRG.77237"; transcript_id "MSTRG.77237.94"; exon_number "27";
chr17	StringTie	exon	47394025	47394099	1000	+	.	gene_id "MSTRG.77237"; transcript_id "MSTRG.77237.94"; exon_number "28";
chr17	StringTie	exon	47395834	47395977	1000	+	.	gene_id "MSTRG.77237"; transcript_id "MSTRG.77237.94"; exon_number "29";
chr17	StringTie	exon	47397063	47399449	1000	+	.	gene_id "MSTRG.77237"; transcript_id "MSTRG.77237.94"; exon_number "30";
chr17	StringTie	transcript	47253868	47349473	1000	+	.	gene_id "MSTRG.77237"; transcript_id "MSTRG.77237.95";
chr17	StringTie	exon	47253868	47253940	1000	+	.	gene_id "MSTRG.77237"; transcript_id "MSTRG.77237.95"; exon_number "1";
chr17	StringTie	exon	47274419	47274504	1000	+	.	gene_id "MSTRG.77237"; transcript_id "MSTRG.77237.95"; exon_number "2";
chr17	StringTie	exon	47283354	47283549	1000	+	.	gene_id "MSTRG.77237"; transcript_id "MSTRG.77237.95"; exon_number "3";
chr17	StringTie	exon	47284443	47284695	1000	+	.	gene_id "MSTRG.77237"; transcript_id "MSTRG.77237.95"; exon_number "4";
chr17	StringTie	exon	47286260	47286422	1000	+	.	gene_id "MSTRG.77237"; transcript_id "MSTRG.77237.95"; exon_number "5";
chr17	StringTie	exon	47287070	47287231	1000	+	.	gene_id "MSTRG.77237"; transcript_id "MSTRG.77237.95"; exon_number "6";
chr17	StringTie	exon	47289681	47289776	1000	+	.	gene_id "MSTRG.77237"; transcript_id "MSTRG.77237.95"; exon_number "7";
chr17	StringTie	exon	47290185	47290274	1000	+	.	gene_id "MSTRG.77237"; transcript_id "MSTRG.77237.95"; exon_number "8";
chr17	StringTie	exon	47290954	47291088	1000	+	.	gene_id "MSTRG.77237"; transcript_id "MSTRG.77237.95"; exon_number "9";
chr17	StringTie	exon	47292139	47292568	1000	+	.	gene_id "MSTRG.77237"; transcript_id "MSTRG.77237.95"; exon_number "10";
chr17	StringTie	exon	47302721	47302840	1000	+	.	gene_id "MSTRG.77237"; transcript_id "MSTRG.77237.95"; exon_number "11";
chr17	StringTie	exon	47307471	47307637	1000	+	.	gene_id "MSTRG.77237"; transcript_id "MSTRG.77237.95"; exon_number "12";
chr17	StringTie	exon	47322468	47324074	1000	+	.	gene_id "MSTRG.77237"; transcript_id "MSTRG.77237.95"; exon_number "13";
chr17	StringTie	exon	47324454	47324523	1000	+	.	gene_id "MSTRG.77237"; transcript_id "MSTRG.77237.95"; exon_number "14";
chr17	StringTie	exon	47328269	47328383	1000	+	.	gene_id "MSTRG.77237"; transcript_id "MSTRG.77237.95"; exon_number "15";
chr17	StringTie	exon	47335196	47335356	1000	+	.	gene_id "MSTRG.77237"; transcript_id "MSTRG.77237.95"; exon_number "16";
chr17	StringTie	exon	47341921	47342032	1000	+	.	gene_id "MSTRG.77237"; transcript_id "MSTRG.77237.95"; exon_number "17";
chr17	StringTie	exon	47344162	47349473	1000	+	.	gene_id "MSTRG.77237"; transcript_id "MSTRG.77237.95"; exon_number "18";
chr17	StringTie	transcript	47253870	47407681	1000	+	.	gene_id "MSTRG.77237"; transcript_id "MSTRG.77237.96";
chr17	StringTie	exon	47253870	47253940	1000	+	.	gene_id "MSTRG.77237"; transcript_id "MSTRG.77237.96"; exon_number "1";
chr17	StringTie	exon	47274419	47274504	1000	+	.	gene_id "MSTRG.77237"; transcript_id "MSTRG.77237.96"; exon_number "2";
chr17	StringTie	exon	47283390	47283549	1000	+	.	gene_id "MSTRG.77237"; transcript_id "MSTRG.77237.96"; exon_number "3";
chr17	StringTie	exon	47284443	47284695	1000	+	.	gene_id "MSTRG.77237"; transcript_id "MSTRG.77237.96"; exon_number "4";
chr17	StringTie	exon	47286260	47286422	1000	+	.	gene_id "MSTRG.77237"; transcript_id "MSTRG.77237.96"; exon_number "5";
chr17	StringTie	exon	47287070	47287231	1000	+	.	gene_id "MSTRG.77237"; transcript_id "MSTRG.77237.96"; exon_number "6";
chr17	StringTie	exon	47289681	47289776	1000	+	.	gene_id "MSTRG.77237"; transcript_id "MSTRG.77237.96"; exon_number "7";
chr17	StringTie	exon	47290185	47290274	1000	+	.	gene_id "MSTRG.77237"; transcript_id "MSTRG.77237.96"; exon_number "8";
chr17	StringTie	exon	47290954	47291088	1000	+	.	gene_id "MSTRG.77237"; transcript_id "MSTRG.77237.96"; exon_number "9";
chr17	StringTie	exon	47292139	47292568	1000	+	.	gene_id "MSTRG.77237"; transcript_id "MSTRG.77237.96"; exon_number "10";
chr17	StringTie	exon	47299308	47299530	1000	+	.	gene_id "MSTRG.77237"; transcript_id "MSTRG.77237.96"; exon_number "11";
chr17	StringTie	exon	47300478	47300578	1000	+	.	gene_id "MSTRG.77237"; transcript_id "MSTRG.77237.96"; exon_number "12";
chr17	StringTie	exon	47302721	47302840	1000	+	.	gene_id "MSTRG.77237"; transcript_id "MSTRG.77237.96"; exon_number "13";
chr17	StringTie	exon	47307471	47307637	1000	+	.	gene_id "MSTRG.77237"; transcript_id "MSTRG.77237.96"; exon_number "14";
chr17	StringTie	exon	47322468	47324074	1000	+	.	gene_id "MSTRG.77237"; transcript_id "MSTRG.77237.96"; exon_number "15";
chr17	StringTie	exon	47324454	47324523	1000	+	.	gene_id "MSTRG.77237"; transcript_id "MSTRG.77237.96"; exon_number "16";
chr17	StringTie	exon	47326226	47326387	1000	+	.	gene_id "MSTRG.77237"; transcript_id "MSTRG.77237.96"; exon_number "17";
chr17	StringTie	exon	47328269	47328383	1000	+	.	gene_id "MSTRG.77237"; transcript_id "MSTRG.77237.96"; exon_number "18";
chr17	StringTie	exon	47335196	47335356	1000	+	.	gene_id "MSTRG.77237"; transcript_id "MSTRG.77237.96"; exon_number "19";
chr17	StringTie	exon	47341921	47342032	1000	+	.	gene_id "MSTRG.77237"; transcript_id "MSTRG.77237.96"; exon_number "20";
chr17	StringTie	exon	47344162	47345098	1000	+	.	gene_id "MSTRG.77237"; transcript_id "MSTRG.77237.96"; exon_number "21";
chr17	StringTie	exon	47361378	47361521	1000	+	.	gene_id "MSTRG.77237"; transcript_id "MSTRG.77237.96"; exon_number "22";
chr17	StringTie	exon	47370437	47370508	1000	+	.	gene_id "MSTRG.77237"; transcript_id "MSTRG.77237.96"; exon_number "23";
chr17	StringTie	exon	47374472	47374966	1000	+	.	gene_id "MSTRG.77237"; transcript_id "MSTRG.77237.96"; exon_number "24";
chr17	StringTie	exon	47377766	47377903	1000	+	.	gene_id "MSTRG.77237"; transcript_id "MSTRG.77237.96"; exon_number "25";
chr17	StringTie	exon	47379182	47379253	1000	+	.	gene_id "MSTRG.77237"; transcript_id "MSTRG.77237.96"; exon_number "26";
chr17	StringTie	exon	47389223	47389427	1000	+	.	gene_id "MSTRG.77237"; transcript_id "MSTRG.77237.96"; exon_number "27";
chr17	StringTie	exon	47391437	47391580	1000	+	.	gene_id "MSTRG.77237"; transcript_id "MSTRG.77237.96"; exon_number "28";
chr17	StringTie	exon	47394025	47394099	1000	+	.	gene_id "MSTRG.77237"; transcript_id "MSTRG.77237.96"; exon_number "29";
chr17	StringTie	exon	47395834	47395977	1000	+	.	gene_id "MSTRG.77237"; transcript_id "MSTRG.77237.96"; exon_number "30";
chr17	StringTie	exon	47402135	47402203	1000	+	.	gene_id "MSTRG.77237"; transcript_id "MSTRG.77237.96"; exon_number "31";
chr17	StringTie	exon	47403878	47404021	1000	+	.	gene_id "MSTRG.77237"; transcript_id "MSTRG.77237.96"; exon_number "32";
chr17	StringTie	exon	47404562	47404633	1000	+	.	gene_id "MSTRG.77237"; transcript_id "MSTRG.77237.96"; exon_number "33";
chr17	StringTie	exon	47407530	47407681	1000	+	.	gene_id "MSTRG.77237"; transcript_id "MSTRG.77237.96"; exon_number "34";
chr17	StringTie	transcript	47253870	47430870	1000	+	.	gene_id "MSTRG.77237"; transcript_id "MSTRG.77237.97";
chr17	StringTie	exon	47253870	47254319	1000	+	.	gene_id "MSTRG.77237"; transcript_id "MSTRG.77237.97"; exon_number "1";
chr17	StringTie	exon	47274419	47274504	1000	+	.	gene_id "MSTRG.77237"; transcript_id "MSTRG.77237.97"; exon_number "2";
chr17	StringTie	exon	47283354	47283549	1000	+	.	gene_id "MSTRG.77237"; transcript_id "MSTRG.77237.97"; exon_number "3";
chr17	StringTie	exon	47284443	47284695	1000	+	.	gene_id "MSTRG.77237"; transcript_id "MSTRG.77237.97"; exon_number "4";
chr17	StringTie	exon	47286260	47286422	1000	+	.	gene_id "MSTRG.77237"; transcript_id "MSTRG.77237.97"; exon_number "5";
chr17	StringTie	exon	47287070	47287231	1000	+	.	gene_id "MSTRG.77237"; transcript_id "MSTRG.77237.97"; exon_number "6";
chr17	StringTie	exon	47289681	47289776	1000	+	.	gene_id "MSTRG.77237"; transcript_id "MSTRG.77237.97"; exon_number "7";
chr17	StringTie	exon	47290185	47290274	1000	+	.	gene_id "MSTRG.77237"; transcript_id "MSTRG.77237.97"; exon_number "8";
chr17	StringTie	exon	47290954	47291088	1000	+	.	gene_id "MSTRG.77237"; transcript_id "MSTRG.77237.97"; exon_number "9";
chr17	StringTie	exon	47292139	47292568	1000	+	.	gene_id "MSTRG.77237"; transcript_id "MSTRG.77237.97"; exon_number "10";
chr17	StringTie	exon	47299308	47299530	1000	+	.	gene_id "MSTRG.77237"; transcript_id "MSTRG.77237.97"; exon_number "11";
chr17	StringTie	exon	47300478	47300578	1000	+	.	gene_id "MSTRG.77237"; transcript_id "MSTRG.77237.97"; exon_number "12";
chr17	StringTie	exon	47302721	47302840	1000	+	.	gene_id "MSTRG.77237"; transcript_id "MSTRG.77237.97"; exon_number "13";
chr17	StringTie	exon	47307471	47307637	1000	+	.	gene_id "MSTRG.77237"; transcript_id "MSTRG.77237.97"; exon_number "14";
chr17	StringTie	exon	47310139	47323541	1000	+	.	gene_id "MSTRG.77237"; transcript_id "MSTRG.77237.97"; exon_number "15";
chr17	StringTie	exon	47328269	47328383	1000	+	.	gene_id "MSTRG.77237"; transcript_id "MSTRG.77237.97"; exon_number "16";
chr17	StringTie	exon	47335196	47335356	1000	+	.	gene_id "MSTRG.77237"; transcript_id "MSTRG.77237.97"; exon_number "17";
chr17	StringTie	exon	47341921	47342032	1000	+	.	gene_id "MSTRG.77237"; transcript_id "MSTRG.77237.97"; exon_number "18";
chr17	StringTie	exon	47344162	47344292	1000	+	.	gene_id "MSTRG.77237"; transcript_id "MSTRG.77237.97"; exon_number "19";
chr17	StringTie	exon	47345016	47345098	1000	+	.	gene_id "MSTRG.77237"; transcript_id "MSTRG.77237.97"; exon_number "20";
chr17	StringTie	exon	47347808	47347951	1000	+	.	gene_id "MSTRG.77237"; transcript_id "MSTRG.77237.97"; exon_number "21";
chr17	StringTie	exon	47361378	47361521	1000	+	.	gene_id "MSTRG.77237"; transcript_id "MSTRG.77237.97"; exon_number "22";
chr17	StringTie	exon	47370437	47370508	1000	+	.	gene_id "MSTRG.77237"; transcript_id "MSTRG.77237.97"; exon_number "23";
chr17	StringTie	exon	47374472	47374966	1000	+	.	gene_id "MSTRG.77237"; transcript_id "MSTRG.77237.97"; exon_number "24";
chr17	StringTie	exon	47377766	47377903	1000	+	.	gene_id "MSTRG.77237"; transcript_id "MSTRG.77237.97"; exon_number "25";
chr17	StringTie	exon	47379182	47379253	1000	+	.	gene_id "MSTRG.77237"; transcript_id "MSTRG.77237.97"; exon_number "26";
chr17	StringTie	exon	47391437	47391580	1000	+	.	gene_id "MSTRG.77237"; transcript_id "MSTRG.77237.97"; exon_number "27";
chr17	StringTie	exon	47394025	47394099	1000	+	.	gene_id "MSTRG.77237"; transcript_id "MSTRG.77237.97"; exon_number "28";
chr17	StringTie	exon	47395834	47395977	1000	+	.	gene_id "MSTRG.77237"; transcript_id "MSTRG.77237.97"; exon_number "29";
chr17	StringTie	exon	47402132	47402203	1000	+	.	gene_id "MSTRG.77237"; transcript_id "MSTRG.77237.97"; exon_number "30";
chr17	StringTie	exon	47403878	47404021	1000	+	.	gene_id "MSTRG.77237"; transcript_id "MSTRG.77237.97"; exon_number "31";
chr17	StringTie	exon	47404562	47404633	1000	+	.	gene_id "MSTRG.77237"; transcript_id "MSTRG.77237.97"; exon_number "32";
chr17	StringTie	exon	47409647	47409691	1000	+	.	gene_id "MSTRG.77237"; transcript_id "MSTRG.77237.97"; exon_number "33";
chr17	StringTie	exon	47412773	47412916	1000	+	.	gene_id "MSTRG.77237"; transcript_id "MSTRG.77237.97"; exon_number "34";
chr17	StringTie	exon	47414848	47414919	1000	+	.	gene_id "MSTRG.77237"; transcript_id "MSTRG.77237.97"; exon_number "35";
chr17	StringTie	exon	47429818	47430870	1000	+	.	gene_id "MSTRG.77237"; transcript_id "MSTRG.77237.97"; exon_number "36";
chr17	StringTie	transcript	47253870	47422130	1000	+	.	gene_id "MSTRG.77237"; transcript_id "MSTRG.77237.98";
chr17	StringTie	exon	47253870	47253940	1000	+	.	gene_id "MSTRG.77237"; transcript_id "MSTRG.77237.98"; exon_number "1";
chr17	StringTie	exon	47274419	47274504	1000	+	.	gene_id "MSTRG.77237"; transcript_id "MSTRG.77237.98"; exon_number "2";
chr17	StringTie	exon	47283354	47283549	1000	+	.	gene_id "MSTRG.77237"; transcript_id "MSTRG.77237.98"; exon_number "3";
chr17	StringTie	exon	47284443	47284695	1000	+	.	gene_id "MSTRG.77237"; transcript_id "MSTRG.77237.98"; exon_number "4";
chr17	StringTie	exon	47286260	47286422	1000	+	.	gene_id "MSTRG.77237"; transcript_id "MSTRG.77237.98"; exon_number "5";
chr17	StringTie	exon	47287070	47287231	1000	+	.	gene_id "MSTRG.77237"; transcript_id "MSTRG.77237.98"; exon_number "6";
chr17	StringTie	exon	47289681	47289776	1000	+	.	gene_id "MSTRG.77237"; transcript_id "MSTRG.77237.98"; exon_number "7";
chr17	StringTie	exon	47290185	47290274	1000	+	.	gene_id "MSTRG.77237"; transcript_id "MSTRG.77237.98"; exon_number "8";
chr17	StringTie	exon	47290954	47291088	1000	+	.	gene_id "MSTRG.77237"; transcript_id "MSTRG.77237.98"; exon_number "9";
chr17	StringTie	exon	47292139	47292568	1000	+	.	gene_id "MSTRG.77237"; transcript_id "MSTRG.77237.98"; exon_number "10";
chr17	StringTie	exon	47299308	47299530	1000	+	.	gene_id "MSTRG.77237"; transcript_id "MSTRG.77237.98"; exon_number "11";
chr17	StringTie	exon	47300478	47300578	1000	+	.	gene_id "MSTRG.77237"; transcript_id "MSTRG.77237.98"; exon_number "12";
chr17	StringTie	exon	47302721	47302840	1000	+	.	gene_id "MSTRG.77237"; transcript_id "MSTRG.77237.98"; exon_number "13";
chr17	StringTie	exon	47307471	47307637	1000	+	.	gene_id "MSTRG.77237"; transcript_id "MSTRG.77237.98"; exon_number "14";
chr17	StringTie	exon	47310139	47324074	1000	+	.	gene_id "MSTRG.77237"; transcript_id "MSTRG.77237.98"; exon_number "15";
chr17	StringTie	exon	47324454	47324523	1000	+	.	gene_id "MSTRG.77237"; transcript_id "MSTRG.77237.98"; exon_number "16";
chr17	StringTie	exon	47326226	47326387	1000	+	.	gene_id "MSTRG.77237"; transcript_id "MSTRG.77237.98"; exon_number "17";
chr17	StringTie	exon	47328269	47328383	1000	+	.	gene_id "MSTRG.77237"; transcript_id "MSTRG.77237.98"; exon_number "18";
chr17	StringTie	exon	47335196	47335356	1000	+	.	gene_id "MSTRG.77237"; transcript_id "MSTRG.77237.98"; exon_number "19";
chr17	StringTie	exon	47341921	47342032	1000	+	.	gene_id "MSTRG.77237"; transcript_id "MSTRG.77237.98"; exon_number "20";
chr17	StringTie	exon	47344162	47344292	1000	+	.	gene_id "MSTRG.77237"; transcript_id "MSTRG.77237.98"; exon_number "21";
chr17	StringTie	exon	47345016	47345098	1000	+	.	gene_id "MSTRG.77237"; transcript_id "MSTRG.77237.98"; exon_number "22";
chr17	StringTie	exon	47347808	47347951	1000	+	.	gene_id "MSTRG.77237"; transcript_id "MSTRG.77237.98"; exon_number "23";
chr17	StringTie	exon	47361378	47361521	1000	+	.	gene_id "MSTRG.77237"; transcript_id "MSTRG.77237.98"; exon_number "24";
chr17	StringTie	exon	47370437	47370508	1000	+	.	gene_id "MSTRG.77237"; transcript_id "MSTRG.77237.98"; exon_number "25";
chr17	StringTie	exon	47374472	47374966	1000	+	.	gene_id "MSTRG.77237"; transcript_id "MSTRG.77237.98"; exon_number "26";
chr17	StringTie	exon	47377766	47377903	1000	+	.	gene_id "MSTRG.77237"; transcript_id "MSTRG.77237.98"; exon_number "27";
chr17	StringTie	exon	47379182	47379253	1000	+	.	gene_id "MSTRG.77237"; transcript_id "MSTRG.77237.98"; exon_number "28";
chr17	StringTie	exon	47389223	47389427	1000	+	.	gene_id "MSTRG.77237"; transcript_id "MSTRG.77237.98"; exon_number "29";
chr17	StringTie	exon	47391437	47391580	1000	+	.	gene_id "MSTRG.77237"; transcript_id "MSTRG.77237.98"; exon_number "30";
chr17	StringTie	exon	47394025	47394099	1000	+	.	gene_id "MSTRG.77237"; transcript_id "MSTRG.77237.98"; exon_number "31";
chr17	StringTie	exon	47395834	47395977	1000	+	.	gene_id "MSTRG.77237"; transcript_id "MSTRG.77237.98"; exon_number "32";
chr17	StringTie	exon	47402132	47402203	1000	+	.	gene_id "MSTRG.77237"; transcript_id "MSTRG.77237.98"; exon_number "33";
chr17	StringTie	exon	47403878	47404021	1000	+	.	gene_id "MSTRG.77237"; transcript_id "MSTRG.77237.98"; exon_number "34";
chr17	StringTie	exon	47404562	47404633	1000	+	.	gene_id "MSTRG.77237"; transcript_id "MSTRG.77237.98"; exon_number "35";
chr17	StringTie	exon	47409647	47409691	1000	+	.	gene_id "MSTRG.77237"; transcript_id "MSTRG.77237.98"; exon_number "36";
chr17	StringTie	exon	47412773	47412916	1000	+	.	gene_id "MSTRG.77237"; transcript_id "MSTRG.77237.98"; exon_number "37";
chr17	StringTie	exon	47414848	47414919	1000	+	.	gene_id "MSTRG.77237"; transcript_id "MSTRG.77237.98"; exon_number "38";
chr17	StringTie	exon	47415912	47422130	1000	+	.	gene_id "MSTRG.77237"; transcript_id "MSTRG.77237.98"; exon_number "39";
chr17	StringTie	transcript	47253873	47443397	1000	+	.	gene_id "MSTRG.77237"; transcript_id "MSTRG.77237.99";
chr17	StringTie	exon	47253873	47253940	1000	+	.	gene_id "MSTRG.77237"; transcript_id "MSTRG.77237.99"; exon_number "1";
chr17	StringTie	exon	47274419	47274504	1000	+	.	gene_id "MSTRG.77237"; transcript_id "MSTRG.77237.99"; exon_number "2";
chr17	StringTie	exon	47283354	47283549	1000	+	.	gene_id "MSTRG.77237"; transcript_id "MSTRG.77237.99"; exon_number "3";
chr17	StringTie	exon	47284443	47284695	1000	+	.	gene_id "MSTRG.77237"; transcript_id "MSTRG.77237.99"; exon_number "4";
chr17	StringTie	exon	47286260	47286422	1000	+	.	gene_id "MSTRG.77237"; transcript_id "MSTRG.77237.99"; exon_number "5";
chr17	StringTie	exon	47287070	47287231	1000	+	.	gene_id "MSTRG.77237"; transcript_id "MSTRG.77237.99"; exon_number "6";
chr17	StringTie	exon	47289681	47289776	1000	+	.	gene_id "MSTRG.77237"; transcript_id "MSTRG.77237.99"; exon_number "7";
chr17	StringTie	exon	47290185	47290274	1000	+	.	gene_id "MSTRG.77237"; transcript_id "MSTRG.77237.99"; exon_number "8";
chr17	StringTie	exon	47290954	47291088	1000	+	.	gene_id "MSTRG.77237"; transcript_id "MSTRG.77237.99"; exon_number "9";
chr17	StringTie	exon	47292139	47292568	1000	+	.	gene_id "MSTRG.77237"; transcript_id "MSTRG.77237.99"; exon_number "10";
chr17	StringTie	exon	47299308	47299530	1000	+	.	gene_id "MSTRG.77237"; transcript_id "MSTRG.77237.99"; exon_number "11";
chr17	StringTie	exon	47300478	47300578	1000	+	.	gene_id "MSTRG.77237"; transcript_id "MSTRG.77237.99"; exon_number "12";
chr17	StringTie	exon	47302721	47302840	1000	+	.	gene_id "MSTRG.77237"; transcript_id "MSTRG.77237.99"; exon_number "13";
chr17	StringTie	exon	47307471	47307637	1000	+	.	gene_id "MSTRG.77237"; transcript_id "MSTRG.77237.99"; exon_number "14";
chr17	StringTie	exon	47310139	47323541	1000	+	.	gene_id "MSTRG.77237"; transcript_id "MSTRG.77237.99"; exon_number "15";
chr17	StringTie	exon	47328269	47328383	1000	+	.	gene_id "MSTRG.77237"; transcript_id "MSTRG.77237.99"; exon_number "16";
chr17	StringTie	exon	47335196	47335356	1000	+	.	gene_id "MSTRG.77237"; transcript_id "MSTRG.77237.99"; exon_number "17";
chr17	StringTie	exon	47341921	47342032	1000	+	.	gene_id "MSTRG.77237"; transcript_id "MSTRG.77237.99"; exon_number "18";
chr17	StringTie	exon	47344162	47344292	1000	+	.	gene_id "MSTRG.77237"; transcript_id "MSTRG.77237.99"; exon_number "19";
chr17	StringTie	exon	47345016	47345098	1000	+	.	gene_id "MSTRG.77237"; transcript_id "MSTRG.77237.99"; exon_number "20";
chr17	StringTie	exon	47361378	47361521	1000	+	.	gene_id "MSTRG.77237"; transcript_id "MSTRG.77237.99"; exon_number "21";
chr17	StringTie	exon	47370437	47370508	1000	+	.	gene_id "MSTRG.77237"; transcript_id "MSTRG.77237.99"; exon_number "22";
chr17	StringTie	exon	47374472	47374966	1000	+	.	gene_id "MSTRG.77237"; transcript_id "MSTRG.77237.99"; exon_number "23";
chr17	StringTie	exon	47377766	47377903	1000	+	.	gene_id "MSTRG.77237"; transcript_id "MSTRG.77237.99"; exon_number "24";
chr17	StringTie	exon	47379182	47379253	1000	+	.	gene_id "MSTRG.77237"; transcript_id "MSTRG.77237.99"; exon_number "25";
chr17	StringTie	exon	47391437	47391580	1000	+	.	gene_id "MSTRG.77237"; transcript_id "MSTRG.77237.99"; exon_number "26";
chr17	StringTie	exon	47394025	47394099	1000	+	.	gene_id "MSTRG.77237"; transcript_id "MSTRG.77237.99"; exon_number "27";
chr17	StringTie	exon	47395834	47395977	1000	+	.	gene_id "MSTRG.77237"; transcript_id "MSTRG.77237.99"; exon_number "28";
chr17	StringTie	exon	47402132	47402203	1000	+	.	gene_id "MSTRG.77237"; transcript_id "MSTRG.77237.99"; exon_number "29";
chr17	StringTie	exon	47403878	47404021	1000	+	.	gene_id "MSTRG.77237"; transcript_id "MSTRG.77237.99"; exon_number "30";
chr17	StringTie	exon	47404562	47404633	1000	+	.	gene_id "MSTRG.77237"; transcript_id "MSTRG.77237.99"; exon_number "31";
chr17	StringTie	exon	47409647	47409691	1000	+	.	gene_id "MSTRG.77237"; transcript_id "MSTRG.77237.99"; exon_number "32";
chr17	StringTie	exon	47412773	47412916	1000	+	.	gene_id "MSTRG.77237"; transcript_id "MSTRG.77237.99"; exon_number "33";
chr17	StringTie	exon	47414848	47414919	1000	+	.	gene_id "MSTRG.77237"; transcript_id "MSTRG.77237.99"; exon_number "34";
chr17	StringTie	exon	47429818	47443397	1000	+	.	gene_id "MSTRG.77237"; transcript_id "MSTRG.77237.99"; exon_number "35";
chr17	StringTie	transcript	47259358	47259420	1000	-	.	gene_id "MSTRG.77238"; transcript_id "ENST00000458818"; gene_name "RNU7-186P"; ref_gene_id "ENSG00000238419";
chr17	StringTie	exon	47259358	47259420	1000	-	.	gene_id "MSTRG.77238"; transcript_id "ENST00000458818"; exon_number "1"; gene_name "RNU7-186P"; ref_gene_id "ENSG00000238419";
chr17	StringTie	transcript	47253939	47260938	1000	-	.	gene_id "MSTRG.77238"; transcript_id "MSTRG.77238.1";
chr17	StringTie	exon	47253939	47255664	1000	-	.	gene_id "MSTRG.77238"; transcript_id "MSTRG.77238.1"; exon_number "1";
chr17	StringTie	exon	47256219	47260938	1000	-	.	gene_id "MSTRG.77238"; transcript_id "MSTRG.77238.1"; exon_number "2";
chr17	StringTie	transcript	47279526	47280047	1000	-	.	gene_id "MSTRG.77239"; transcript_id "ENST00000619646"; gene_name "RP11-290H9.5"; ref_gene_id "ENSG00000276790";
chr17	StringTie	exon	47279526	47280047	1000	-	.	gene_id "MSTRG.77239"; transcript_id "ENST00000619646"; exon_number "1"; gene_name "RP11-290H9.5"; ref_gene_id "ENSG00000276790";
chr17	StringTie	transcript	47279417	47280800	1000	-	.	gene_id "MSTRG.77239"; transcript_id "MSTRG.77239.1";
chr17	StringTie	exon	47279417	47279856	1000	-	.	gene_id "MSTRG.77239"; transcript_id "MSTRG.77239.1"; exon_number "1";
chr17	StringTie	exon	47280206	47280800	1000	-	.	gene_id "MSTRG.77239"; transcript_id "MSTRG.77239.1"; exon_number "2";
chr17	StringTie	transcript	47279466	47291063	1000	-	.	gene_id "MSTRG.77239"; transcript_id "MSTRG.77239.2";
chr17	StringTie	exon	47279466	47280150	1000	-	.	gene_id "MSTRG.77239"; transcript_id "MSTRG.77239.2"; exon_number "1";
chr17	StringTie	exon	47290735	47291063	1000	-	.	gene_id "MSTRG.77239"; transcript_id "MSTRG.77239.2"; exon_number "2";
chr17	StringTie	transcript	47279504	47280800	1000	-	.	gene_id "MSTRG.77239"; transcript_id "MSTRG.77239.3";
chr17	StringTie	exon	47279504	47279856	1000	-	.	gene_id "MSTRG.77239"; transcript_id "MSTRG.77239.3"; exon_number "1";
chr17	StringTie	exon	47279969	47280070	1000	-	.	gene_id "MSTRG.77239"; transcript_id "MSTRG.77239.3"; exon_number "2";
chr17	StringTie	exon	47280206	47280800	1000	-	.	gene_id "MSTRG.77239"; transcript_id "MSTRG.77239.3"; exon_number "3";
chr17	StringTie	transcript	47279507	47285208	1000	-	.	gene_id "MSTRG.77239"; transcript_id "MSTRG.77239.4";
chr17	StringTie	exon	47279507	47280150	1000	-	.	gene_id "MSTRG.77239"; transcript_id "MSTRG.77239.4"; exon_number "1";
chr17	StringTie	exon	47283373	47283579	1000	-	.	gene_id "MSTRG.77239"; transcript_id "MSTRG.77239.4"; exon_number "2";
chr17	StringTie	exon	47285027	47285208	1000	-	.	gene_id "MSTRG.77239"; transcript_id "MSTRG.77239.4"; exon_number "3";
chr1	StringTie	transcript	106765492	106795183	1000	-	.	gene_id "MSTRG.7724"; transcript_id "MSTRG.7724.1";
chr1	StringTie	exon	106765492	106765769	1000	-	.	gene_id "MSTRG.7724"; transcript_id "MSTRG.7724.1"; exon_number "1";
chr1	StringTie	exon	106766191	106766342	1000	-	.	gene_id "MSTRG.7724"; transcript_id "MSTRG.7724.1"; exon_number "2";
chr1	StringTie	exon	106788280	106788494	1000	-	.	gene_id "MSTRG.7724"; transcript_id "MSTRG.7724.1"; exon_number "3";
chr1	StringTie	exon	106789106	106789288	1000	-	.	gene_id "MSTRG.7724"; transcript_id "MSTRG.7724.1"; exon_number "4";
chr1	StringTie	exon	106789941	106790076	1000	-	.	gene_id "MSTRG.7724"; transcript_id "MSTRG.7724.1"; exon_number "5";
chr1	StringTie	exon	106791217	106795183	1000	-	.	gene_id "MSTRG.7724"; transcript_id "MSTRG.7724.1"; exon_number "6";
chr1	StringTie	transcript	106765649	106766313	1000	-	.	gene_id "MSTRG.7724"; transcript_id "MSTRG.7724.2";
chr1	StringTie	exon	106765649	106765769	1000	-	.	gene_id "MSTRG.7724"; transcript_id "MSTRG.7724.2"; exon_number "1";
chr1	StringTie	exon	106766186	106766313	1000	-	.	gene_id "MSTRG.7724"; transcript_id "MSTRG.7724.2"; exon_number "2";
chr17	StringTie	transcript	47303474	47323613	1000	-	.	gene_id "MSTRG.77240"; transcript_id "ENST00000575039"; gene_name "THCAT158"; ref_gene_id "ENSG00000263293";
chr17	StringTie	exon	47303474	47303782	1000	-	.	gene_id "MSTRG.77240"; transcript_id "ENST00000575039"; exon_number "1"; gene_name "THCAT158"; ref_gene_id "ENSG00000263293";
chr17	StringTie	exon	47318472	47318620	1000	-	.	gene_id "MSTRG.77240"; transcript_id "ENST00000575039"; exon_number "2"; gene_name "THCAT158"; ref_gene_id "ENSG00000263293";
chr17	StringTie	exon	47323537	47323613	1000	-	.	gene_id "MSTRG.77240"; transcript_id "ENST00000575039"; exon_number "3"; gene_name "THCAT158"; ref_gene_id "ENSG00000263293";
chr17	StringTie	transcript	47303460	47305685	1000	-	.	gene_id "MSTRG.77240"; transcript_id "ENST00000576345"; gene_name "THCAT158"; ref_gene_id "ENSG00000263293";
chr17	StringTie	exon	47303460	47303782	1000	-	.	gene_id "MSTRG.77240"; transcript_id "ENST00000576345"; exon_number "1"; gene_name "THCAT158"; ref_gene_id "ENSG00000263293";
chr17	StringTie	exon	47305522	47305685	1000	-	.	gene_id "MSTRG.77240"; transcript_id "ENST00000576345"; exon_number "2"; gene_name "THCAT158"; ref_gene_id "ENSG00000263293";
chr17	StringTie	transcript	47303104	47323897	1000	-	.	gene_id "MSTRG.77240"; transcript_id "MSTRG.77240.1";
chr17	StringTie	exon	47303104	47303782	1000	-	.	gene_id "MSTRG.77240"; transcript_id "MSTRG.77240.1"; exon_number "1";
chr17	StringTie	exon	47318472	47318620	1000	-	.	gene_id "MSTRG.77240"; transcript_id "MSTRG.77240.1"; exon_number "2";
chr17	StringTie	exon	47323689	47323897	1000	-	.	gene_id "MSTRG.77240"; transcript_id "MSTRG.77240.1"; exon_number "3";
chr17	StringTie	transcript	47303457	47323792	1000	-	.	gene_id "MSTRG.77240"; transcript_id "MSTRG.77240.2";
chr17	StringTie	exon	47303457	47303782	1000	-	.	gene_id "MSTRG.77240"; transcript_id "MSTRG.77240.2"; exon_number "1";
chr17	StringTie	exon	47318472	47318620	1000	-	.	gene_id "MSTRG.77240"; transcript_id "MSTRG.77240.2"; exon_number "2";
chr17	StringTie	exon	47323740	47323792	1000	-	.	gene_id "MSTRG.77240"; transcript_id "MSTRG.77240.2"; exon_number "3";
chr17	StringTie	transcript	47306108	47325993	1000	-	.	gene_id "MSTRG.77240"; transcript_id "MSTRG.77240.5";
chr17	StringTie	exon	47306108	47306138	1000	-	.	gene_id "MSTRG.77240"; transcript_id "MSTRG.77240.5"; exon_number "1";
chr17	StringTie	exon	47318472	47325993	1000	-	.	gene_id "MSTRG.77240"; transcript_id "MSTRG.77240.5"; exon_number "2";
chr17	StringTie	transcript	47311813	47313740	1000	-	.	gene_id "MSTRG.77240"; transcript_id "MSTRG.77240.6";
chr17	StringTie	exon	47311813	47312739	1000	-	.	gene_id "MSTRG.77240"; transcript_id "MSTRG.77240.6"; exon_number "1";
chr17	StringTie	exon	47312793	47313740	1000	-	.	gene_id "MSTRG.77240"; transcript_id "MSTRG.77240.6"; exon_number "2";
chr17	StringTie	transcript	47311819	47323688	1000	-	.	gene_id "MSTRG.77240"; transcript_id "MSTRG.77240.7";
chr17	StringTie	exon	47311819	47318620	1000	-	.	gene_id "MSTRG.77240"; transcript_id "MSTRG.77240.7"; exon_number "1";
chr17	StringTie	exon	47323583	47323688	1000	-	.	gene_id "MSTRG.77240"; transcript_id "MSTRG.77240.7"; exon_number "2";
chr17	StringTie	transcript	47376423	47391569	1000	-	.	gene_id "MSTRG.77241"; transcript_id "MSTRG.77241.1";
chr17	StringTie	exon	47376423	47389357	1000	-	.	gene_id "MSTRG.77241"; transcript_id "MSTRG.77241.1"; exon_number "1";
chr17	StringTie	exon	47391532	47391569	1000	-	.	gene_id "MSTRG.77241"; transcript_id "MSTRG.77241.1"; exon_number "2";
chr17	StringTie	transcript	47450568	47492492	1000	-	.	gene_id "MSTRG.77242"; transcript_id "ENST00000425159"; gene_name "CTD-2026D20.3"; ref_gene_id "ENSG00000228782";
chr17	StringTie	exon	47450568	47450878	1000	-	.	gene_id "MSTRG.77242"; transcript_id "ENST00000425159"; exon_number "1"; gene_name "CTD-2026D20.3"; ref_gene_id "ENSG00000228782";
chr17	StringTie	exon	47456684	47456793	1000	-	.	gene_id "MSTRG.77242"; transcript_id "ENST00000425159"; exon_number "2"; gene_name "CTD-2026D20.3"; ref_gene_id "ENSG00000228782";
chr17	StringTie	exon	47482992	47483090	1000	-	.	gene_id "MSTRG.77242"; transcript_id "ENST00000425159"; exon_number "3"; gene_name "CTD-2026D20.3"; ref_gene_id "ENSG00000228782";
chr17	StringTie	exon	47490166	47490295	1000	-	.	gene_id "MSTRG.77242"; transcript_id "ENST00000425159"; exon_number "4"; gene_name "CTD-2026D20.3"; ref_gene_id "ENSG00000228782";
chr17	StringTie	exon	47491015	47491192	1000	-	.	gene_id "MSTRG.77242"; transcript_id "ENST00000425159"; exon_number "5"; gene_name "CTD-2026D20.3"; ref_gene_id "ENSG00000228782";
chr17	StringTie	exon	47492394	47492492	1000	-	.	gene_id "MSTRG.77242"; transcript_id "ENST00000425159"; exon_number "6"; gene_name "CTD-2026D20.3"; ref_gene_id "ENSG00000228782";
chr17	StringTie	transcript	47409322	47423526	1000	-	.	gene_id "MSTRG.77242"; transcript_id "ENST00000523101"; gene_name "CTD-2026D20.2"; ref_gene_id "ENSG00000253347";
chr17	StringTie	exon	47409322	47409669	1000	-	.	gene_id "MSTRG.77242"; transcript_id "ENST00000523101"; exon_number "1"; gene_name "CTD-2026D20.2"; ref_gene_id "ENSG00000253347";
chr17	StringTie	exon	47423362	47423526	1000	-	.	gene_id "MSTRG.77242"; transcript_id "ENST00000523101"; exon_number "2"; gene_name "CTD-2026D20.2"; ref_gene_id "ENSG00000253347";
chr17	StringTie	transcript	47455368	47490218	1000	-	.	gene_id "MSTRG.77242"; transcript_id "ENST00000572695"; gene_name "CTD-2026D20.3"; ref_gene_id "ENSG00000228782";
chr17	StringTie	exon	47455368	47455909	1000	-	.	gene_id "MSTRG.77242"; transcript_id "ENST00000572695"; exon_number "1"; gene_name "CTD-2026D20.3"; ref_gene_id "ENSG00000228782";
chr17	StringTie	exon	47456684	47456793	1000	-	.	gene_id "MSTRG.77242"; transcript_id "ENST00000572695"; exon_number "2"; gene_name "CTD-2026D20.3"; ref_gene_id "ENSG00000228782";
chr17	StringTie	exon	47482992	47483090	1000	-	.	gene_id "MSTRG.77242"; transcript_id "ENST00000572695"; exon_number "3"; gene_name "CTD-2026D20.3"; ref_gene_id "ENSG00000228782";
chr17	StringTie	exon	47490166	47490218	1000	-	.	gene_id "MSTRG.77242"; transcript_id "ENST00000572695"; exon_number "4"; gene_name "CTD-2026D20.3"; ref_gene_id "ENSG00000228782";
chr17	StringTie	transcript	47482992	47492459	1000	-	.	gene_id "MSTRG.77242"; transcript_id "ENST00000573318"; gene_name "CTD-2026D20.3"; ref_gene_id "ENSG00000228782";
chr17	StringTie	exon	47482992	47483090	1000	-	.	gene_id "MSTRG.77242"; transcript_id "ENST00000573318"; exon_number "1"; gene_name "CTD-2026D20.3"; ref_gene_id "ENSG00000228782";
chr17	StringTie	exon	47490166	47490295	1000	-	.	gene_id "MSTRG.77242"; transcript_id "ENST00000573318"; exon_number "2"; gene_name "CTD-2026D20.3"; ref_gene_id "ENSG00000228782";
chr17	StringTie	exon	47491015	47491192	1000	-	.	gene_id "MSTRG.77242"; transcript_id "ENST00000573318"; exon_number "3"; gene_name "CTD-2026D20.3"; ref_gene_id "ENSG00000228782";
chr17	StringTie	exon	47492394	47492459	1000	-	.	gene_id "MSTRG.77242"; transcript_id "ENST00000573318"; exon_number "4"; gene_name "CTD-2026D20.3"; ref_gene_id "ENSG00000228782";
chr17	StringTie	transcript	47455106	47492470	1000	-	.	gene_id "MSTRG.77242"; transcript_id "ENST00000575291"; gene_name "CTD-2026D20.3"; ref_gene_id "ENSG00000228782";
chr17	StringTie	exon	47455106	47456154	1000	-	.	gene_id "MSTRG.77242"; transcript_id "ENST00000575291"; exon_number "1"; gene_name "CTD-2026D20.3"; ref_gene_id "ENSG00000228782";
chr17	StringTie	exon	47456684	47456793	1000	-	.	gene_id "MSTRG.77242"; transcript_id "ENST00000575291"; exon_number "2"; gene_name "CTD-2026D20.3"; ref_gene_id "ENSG00000228782";
chr17	StringTie	exon	47482992	47483090	1000	-	.	gene_id "MSTRG.77242"; transcript_id "ENST00000575291"; exon_number "3"; gene_name "CTD-2026D20.3"; ref_gene_id "ENSG00000228782";
chr17	StringTie	exon	47486763	47486884	1000	-	.	gene_id "MSTRG.77242"; transcript_id "ENST00000575291"; exon_number "4"; gene_name "CTD-2026D20.3"; ref_gene_id "ENSG00000228782";
chr17	StringTie	exon	47490166	47490295	1000	-	.	gene_id "MSTRG.77242"; transcript_id "ENST00000575291"; exon_number "5"; gene_name "CTD-2026D20.3"; ref_gene_id "ENSG00000228782";
chr17	StringTie	exon	47491015	47491192	1000	-	.	gene_id "MSTRG.77242"; transcript_id "ENST00000575291"; exon_number "6"; gene_name "CTD-2026D20.3"; ref_gene_id "ENSG00000228782";
chr17	StringTie	exon	47492394	47492470	1000	-	.	gene_id "MSTRG.77242"; transcript_id "ENST00000575291"; exon_number "7"; gene_name "CTD-2026D20.3"; ref_gene_id "ENSG00000228782";
chr17	StringTie	transcript	47409154	47492577	1000	-	.	gene_id "MSTRG.77242"; transcript_id "MSTRG.77242.1";
chr17	StringTie	exon	47409154	47409669	1000	-	.	gene_id "MSTRG.77242"; transcript_id "MSTRG.77242.1"; exon_number "1";
chr17	StringTie	exon	47423362	47427512	1000	-	.	gene_id "MSTRG.77242"; transcript_id "MSTRG.77242.1"; exon_number "2";
chr17	StringTie	exon	47444165	47444257	1000	-	.	gene_id "MSTRG.77242"; transcript_id "MSTRG.77242.1"; exon_number "3";
chr17	StringTie	exon	47453327	47453494	1000	-	.	gene_id "MSTRG.77242"; transcript_id "MSTRG.77242.1"; exon_number "4";
chr17	StringTie	exon	47456684	47456793	1000	-	.	gene_id "MSTRG.77242"; transcript_id "MSTRG.77242.1"; exon_number "5";
chr17	StringTie	exon	47482992	47483090	1000	-	.	gene_id "MSTRG.77242"; transcript_id "MSTRG.77242.1"; exon_number "6";
chr17	StringTie	exon	47490166	47490295	1000	-	.	gene_id "MSTRG.77242"; transcript_id "MSTRG.77242.1"; exon_number "7";
chr17	StringTie	exon	47491015	47491192	1000	-	.	gene_id "MSTRG.77242"; transcript_id "MSTRG.77242.1"; exon_number "8";
chr17	StringTie	exon	47492394	47492577	1000	-	.	gene_id "MSTRG.77242"; transcript_id "MSTRG.77242.1"; exon_number "9";
chr17	StringTie	transcript	47450041	47492679	1000	-	.	gene_id "MSTRG.77242"; transcript_id "MSTRG.77242.10";
chr17	StringTie	exon	47450041	47450878	1000	-	.	gene_id "MSTRG.77242"; transcript_id "MSTRG.77242.10"; exon_number "1";
chr17	StringTie	exon	47456684	47456793	1000	-	.	gene_id "MSTRG.77242"; transcript_id "MSTRG.77242.10"; exon_number "2";
chr17	StringTie	exon	47463271	47463389	1000	-	.	gene_id "MSTRG.77242"; transcript_id "MSTRG.77242.10"; exon_number "3";
chr17	StringTie	exon	47465051	47465135	1000	-	.	gene_id "MSTRG.77242"; transcript_id "MSTRG.77242.10"; exon_number "4";
chr17	StringTie	exon	47482992	47483090	1000	-	.	gene_id "MSTRG.77242"; transcript_id "MSTRG.77242.10"; exon_number "5";
chr17	StringTie	exon	47490166	47490295	1000	-	.	gene_id "MSTRG.77242"; transcript_id "MSTRG.77242.10"; exon_number "6";
chr17	StringTie	exon	47491015	47491192	1000	-	.	gene_id "MSTRG.77242"; transcript_id "MSTRG.77242.10"; exon_number "7";
chr17	StringTie	exon	47492394	47492679	1000	-	.	gene_id "MSTRG.77242"; transcript_id "MSTRG.77242.10"; exon_number "8";
chr17	StringTie	transcript	47450149	47492681	1000	-	.	gene_id "MSTRG.77242"; transcript_id "MSTRG.77242.11";
chr17	StringTie	exon	47450149	47450878	1000	-	.	gene_id "MSTRG.77242"; transcript_id "MSTRG.77242.11"; exon_number "1";
chr17	StringTie	exon	47456684	47456793	1000	-	.	gene_id "MSTRG.77242"; transcript_id "MSTRG.77242.11"; exon_number "2";
chr17	StringTie	exon	47465051	47465135	1000	-	.	gene_id "MSTRG.77242"; transcript_id "MSTRG.77242.11"; exon_number "3";
chr17	StringTie	exon	47482992	47483090	1000	-	.	gene_id "MSTRG.77242"; transcript_id "MSTRG.77242.11"; exon_number "4";
chr17	StringTie	exon	47490166	47490295	1000	-	.	gene_id "MSTRG.77242"; transcript_id "MSTRG.77242.11"; exon_number "5";
chr17	StringTie	exon	47491015	47491192	1000	-	.	gene_id "MSTRG.77242"; transcript_id "MSTRG.77242.11"; exon_number "6";
chr17	StringTie	exon	47492394	47492681	1000	-	.	gene_id "MSTRG.77242"; transcript_id "MSTRG.77242.11"; exon_number "7";
chr17	StringTie	transcript	47450153	47492750	1000	-	.	gene_id "MSTRG.77242"; transcript_id "MSTRG.77242.12";
chr17	StringTie	exon	47450153	47450878	1000	-	.	gene_id "MSTRG.77242"; transcript_id "MSTRG.77242.12"; exon_number "1";
chr17	StringTie	exon	47453327	47453494	1000	-	.	gene_id "MSTRG.77242"; transcript_id "MSTRG.77242.12"; exon_number "2";
chr17	StringTie	exon	47456684	47456793	1000	-	.	gene_id "MSTRG.77242"; transcript_id "MSTRG.77242.12"; exon_number "3";
chr17	StringTie	exon	47482992	47483090	1000	-	.	gene_id "MSTRG.77242"; transcript_id "MSTRG.77242.12"; exon_number "4";
chr17	StringTie	exon	47490166	47490295	1000	-	.	gene_id "MSTRG.77242"; transcript_id "MSTRG.77242.12"; exon_number "5";
chr17	StringTie	exon	47491015	47491192	1000	-	.	gene_id "MSTRG.77242"; transcript_id "MSTRG.77242.12"; exon_number "6";
chr17	StringTie	exon	47492394	47492750	1000	-	.	gene_id "MSTRG.77242"; transcript_id "MSTRG.77242.12"; exon_number "7";
chr17	StringTie	transcript	47453172	47492534	1000	-	.	gene_id "MSTRG.77242"; transcript_id "MSTRG.77242.14";
chr17	StringTie	exon	47453172	47453494	1000	-	.	gene_id "MSTRG.77242"; transcript_id "MSTRG.77242.14"; exon_number "1";
chr17	StringTie	exon	47456684	47456793	1000	-	.	gene_id "MSTRG.77242"; transcript_id "MSTRG.77242.14"; exon_number "2";
chr17	StringTie	exon	47482992	47483090	1000	-	.	gene_id "MSTRG.77242"; transcript_id "MSTRG.77242.14"; exon_number "3";
chr17	StringTie	exon	47486763	47486884	1000	-	.	gene_id "MSTRG.77242"; transcript_id "MSTRG.77242.14"; exon_number "4";
chr17	StringTie	exon	47490166	47490295	1000	-	.	gene_id "MSTRG.77242"; transcript_id "MSTRG.77242.14"; exon_number "5";
chr17	StringTie	exon	47491015	47491192	1000	-	.	gene_id "MSTRG.77242"; transcript_id "MSTRG.77242.14"; exon_number "6";
chr17	StringTie	exon	47492394	47492534	1000	-	.	gene_id "MSTRG.77242"; transcript_id "MSTRG.77242.14"; exon_number "7";
chr17	StringTie	transcript	47453399	47492602	1000	-	.	gene_id "MSTRG.77242"; transcript_id "MSTRG.77242.15";
chr17	StringTie	exon	47453399	47453494	1000	-	.	gene_id "MSTRG.77242"; transcript_id "MSTRG.77242.15"; exon_number "1";
chr17	StringTie	exon	47456684	47456793	1000	-	.	gene_id "MSTRG.77242"; transcript_id "MSTRG.77242.15"; exon_number "2";
chr17	StringTie	exon	47482992	47483090	1000	-	.	gene_id "MSTRG.77242"; transcript_id "MSTRG.77242.15"; exon_number "3";
chr17	StringTie	exon	47490166	47490295	1000	-	.	gene_id "MSTRG.77242"; transcript_id "MSTRG.77242.15"; exon_number "4";
chr17	StringTie	exon	47491015	47491101	1000	-	.	gene_id "MSTRG.77242"; transcript_id "MSTRG.77242.15"; exon_number "5";
chr17	StringTie	exon	47492394	47492602	1000	-	.	gene_id "MSTRG.77242"; transcript_id "MSTRG.77242.15"; exon_number "6";
chr17	StringTie	transcript	47454053	47492631	1000	-	.	gene_id "MSTRG.77242"; transcript_id "MSTRG.77242.16";
chr17	StringTie	exon	47454053	47456154	1000	-	.	gene_id "MSTRG.77242"; transcript_id "MSTRG.77242.16"; exon_number "1";
chr17	StringTie	exon	47456684	47456793	1000	-	.	gene_id "MSTRG.77242"; transcript_id "MSTRG.77242.16"; exon_number "2";
chr17	StringTie	exon	47482992	47483090	1000	-	.	gene_id "MSTRG.77242"; transcript_id "MSTRG.77242.16"; exon_number "3";
chr17	StringTie	exon	47490166	47490295	1000	-	.	gene_id "MSTRG.77242"; transcript_id "MSTRG.77242.16"; exon_number "4";
chr17	StringTie	exon	47491015	47491192	1000	-	.	gene_id "MSTRG.77242"; transcript_id "MSTRG.77242.16"; exon_number "5";
chr17	StringTie	exon	47492394	47492631	1000	-	.	gene_id "MSTRG.77242"; transcript_id "MSTRG.77242.16"; exon_number "6";
chr17	StringTie	transcript	47454381	47492539	1000	-	.	gene_id "MSTRG.77242"; transcript_id "MSTRG.77242.17";
chr17	StringTie	exon	47454381	47456793	1000	-	.	gene_id "MSTRG.77242"; transcript_id "MSTRG.77242.17"; exon_number "1";
chr17	StringTie	exon	47465267	47465343	1000	-	.	gene_id "MSTRG.77242"; transcript_id "MSTRG.77242.17"; exon_number "2";
chr17	StringTie	exon	47482992	47483090	1000	-	.	gene_id "MSTRG.77242"; transcript_id "MSTRG.77242.17"; exon_number "3";
chr17	StringTie	exon	47490166	47490295	1000	-	.	gene_id "MSTRG.77242"; transcript_id "MSTRG.77242.17"; exon_number "4";
chr17	StringTie	exon	47491015	47491192	1000	-	.	gene_id "MSTRG.77242"; transcript_id "MSTRG.77242.17"; exon_number "5";
chr17	StringTie	exon	47492394	47492539	1000	-	.	gene_id "MSTRG.77242"; transcript_id "MSTRG.77242.17"; exon_number "6";
chr17	StringTie	transcript	47455005	47492577	1000	-	.	gene_id "MSTRG.77242"; transcript_id "MSTRG.77242.18";
chr17	StringTie	exon	47455005	47455713	1000	-	.	gene_id "MSTRG.77242"; transcript_id "MSTRG.77242.18"; exon_number "1";
chr17	StringTie	exon	47456684	47456793	1000	-	.	gene_id "MSTRG.77242"; transcript_id "MSTRG.77242.18"; exon_number "2";
chr17	StringTie	exon	47482992	47483090	1000	-	.	gene_id "MSTRG.77242"; transcript_id "MSTRG.77242.18"; exon_number "3";
chr17	StringTie	exon	47490166	47490295	1000	-	.	gene_id "MSTRG.77242"; transcript_id "MSTRG.77242.18"; exon_number "4";
chr17	StringTie	exon	47491015	47491192	1000	-	.	gene_id "MSTRG.77242"; transcript_id "MSTRG.77242.18"; exon_number "5";
chr17	StringTie	exon	47492394	47492577	1000	-	.	gene_id "MSTRG.77242"; transcript_id "MSTRG.77242.18"; exon_number "6";
chr17	StringTie	transcript	47455016	47492750	1000	-	.	gene_id "MSTRG.77242"; transcript_id "MSTRG.77242.19";
chr17	StringTie	exon	47455016	47455713	1000	-	.	gene_id "MSTRG.77242"; transcript_id "MSTRG.77242.19"; exon_number "1";
chr17	StringTie	exon	47456684	47456793	1000	-	.	gene_id "MSTRG.77242"; transcript_id "MSTRG.77242.19"; exon_number "2";
chr17	StringTie	exon	47465051	47465135	1000	-	.	gene_id "MSTRG.77242"; transcript_id "MSTRG.77242.19"; exon_number "3";
chr17	StringTie	exon	47482992	47483090	1000	-	.	gene_id "MSTRG.77242"; transcript_id "MSTRG.77242.19"; exon_number "4";
chr17	StringTie	exon	47486763	47488955	1000	-	.	gene_id "MSTRG.77242"; transcript_id "MSTRG.77242.19"; exon_number "5";
chr17	StringTie	exon	47490166	47490295	1000	-	.	gene_id "MSTRG.77242"; transcript_id "MSTRG.77242.19"; exon_number "6";
chr17	StringTie	exon	47491015	47491192	1000	-	.	gene_id "MSTRG.77242"; transcript_id "MSTRG.77242.19"; exon_number "7";
chr17	StringTie	exon	47492394	47492750	1000	-	.	gene_id "MSTRG.77242"; transcript_id "MSTRG.77242.19"; exon_number "8";
chr17	StringTie	transcript	47409322	47492663	1000	-	.	gene_id "MSTRG.77242"; transcript_id "MSTRG.77242.2";
chr17	StringTie	exon	47409322	47409669	1000	-	.	gene_id "MSTRG.77242"; transcript_id "MSTRG.77242.2"; exon_number "1";
chr17	StringTie	exon	47423362	47432582	1000	-	.	gene_id "MSTRG.77242"; transcript_id "MSTRG.77242.2"; exon_number "2";
chr17	StringTie	exon	47456684	47456793	1000	-	.	gene_id "MSTRG.77242"; transcript_id "MSTRG.77242.2"; exon_number "3";
chr17	StringTie	exon	47482992	47483090	1000	-	.	gene_id "MSTRG.77242"; transcript_id "MSTRG.77242.2"; exon_number "4";
chr17	StringTie	exon	47490166	47490295	1000	-	.	gene_id "MSTRG.77242"; transcript_id "MSTRG.77242.2"; exon_number "5";
chr17	StringTie	exon	47491015	47491192	1000	-	.	gene_id "MSTRG.77242"; transcript_id "MSTRG.77242.2"; exon_number "6";
chr17	StringTie	exon	47492394	47492663	1000	-	.	gene_id "MSTRG.77242"; transcript_id "MSTRG.77242.2"; exon_number "7";
chr17	StringTie	transcript	47455025	47492633	1000	-	.	gene_id "MSTRG.77242"; transcript_id "MSTRG.77242.20";
chr17	StringTie	exon	47455025	47456793	1000	-	.	gene_id "MSTRG.77242"; transcript_id "MSTRG.77242.20"; exon_number "1";
chr17	StringTie	exon	47463271	47463389	1000	-	.	gene_id "MSTRG.77242"; transcript_id "MSTRG.77242.20"; exon_number "2";
chr17	StringTie	exon	47465051	47465135	1000	-	.	gene_id "MSTRG.77242"; transcript_id "MSTRG.77242.20"; exon_number "3";
chr17	StringTie	exon	47465267	47465343	1000	-	.	gene_id "MSTRG.77242"; transcript_id "MSTRG.77242.20"; exon_number "4";
chr17	StringTie	exon	47482992	47483090	1000	-	.	gene_id "MSTRG.77242"; transcript_id "MSTRG.77242.20"; exon_number "5";
chr17	StringTie	exon	47490166	47490295	1000	-	.	gene_id "MSTRG.77242"; transcript_id "MSTRG.77242.20"; exon_number "6";
chr17	StringTie	exon	47491015	47491192	1000	-	.	gene_id "MSTRG.77242"; transcript_id "MSTRG.77242.20"; exon_number "7";
chr17	StringTie	exon	47492394	47492633	1000	-	.	gene_id "MSTRG.77242"; transcript_id "MSTRG.77242.20"; exon_number "8";
chr17	StringTie	transcript	47455041	47492584	1000	-	.	gene_id "MSTRG.77242"; transcript_id "MSTRG.77242.21";
chr17	StringTie	exon	47455041	47455693	1000	-	.	gene_id "MSTRG.77242"; transcript_id "MSTRG.77242.21"; exon_number "1";
chr17	StringTie	exon	47456684	47456793	1000	-	.	gene_id "MSTRG.77242"; transcript_id "MSTRG.77242.21"; exon_number "2";
chr17	StringTie	exon	47482992	47483090	1000	-	.	gene_id "MSTRG.77242"; transcript_id "MSTRG.77242.21"; exon_number "3";
chr17	StringTie	exon	47490166	47490295	1000	-	.	gene_id "MSTRG.77242"; transcript_id "MSTRG.77242.21"; exon_number "4";
chr17	StringTie	exon	47491015	47491192	1000	-	.	gene_id "MSTRG.77242"; transcript_id "MSTRG.77242.21"; exon_number "5";
chr17	StringTie	exon	47492394	47492584	1000	-	.	gene_id "MSTRG.77242"; transcript_id "MSTRG.77242.21"; exon_number "6";
chr17	StringTie	transcript	47455067	47492626	1000	-	.	gene_id "MSTRG.77242"; transcript_id "MSTRG.77242.22";
chr17	StringTie	exon	47455067	47456154	1000	-	.	gene_id "MSTRG.77242"; transcript_id "MSTRG.77242.22"; exon_number "1";
chr17	StringTie	exon	47456684	47456793	1000	-	.	gene_id "MSTRG.77242"; transcript_id "MSTRG.77242.22"; exon_number "2";
chr17	StringTie	exon	47465051	47465135	1000	-	.	gene_id "MSTRG.77242"; transcript_id "MSTRG.77242.22"; exon_number "3";
chr17	StringTie	exon	47465267	47465343	1000	-	.	gene_id "MSTRG.77242"; transcript_id "MSTRG.77242.22"; exon_number "4";
chr17	StringTie	exon	47482992	47483090	1000	-	.	gene_id "MSTRG.77242"; transcript_id "MSTRG.77242.22"; exon_number "5";
chr17	StringTie	exon	47490166	47490295	1000	-	.	gene_id "MSTRG.77242"; transcript_id "MSTRG.77242.22"; exon_number "6";
chr17	StringTie	exon	47491015	47491192	1000	-	.	gene_id "MSTRG.77242"; transcript_id "MSTRG.77242.22"; exon_number "7";
chr17	StringTie	exon	47492394	47492626	1000	-	.	gene_id "MSTRG.77242"; transcript_id "MSTRG.77242.22"; exon_number "8";
chr17	StringTie	transcript	47455074	47492705	1000	-	.	gene_id "MSTRG.77242"; transcript_id "MSTRG.77242.23";
chr17	StringTie	exon	47455074	47455909	1000	-	.	gene_id "MSTRG.77242"; transcript_id "MSTRG.77242.23"; exon_number "1";
chr17	StringTie	exon	47456684	47456793	1000	-	.	gene_id "MSTRG.77242"; transcript_id "MSTRG.77242.23"; exon_number "2";
chr17	StringTie	exon	47482992	47483090	1000	-	.	gene_id "MSTRG.77242"; transcript_id "MSTRG.77242.23"; exon_number "3";
chr17	StringTie	exon	47490166	47490295	1000	-	.	gene_id "MSTRG.77242"; transcript_id "MSTRG.77242.23"; exon_number "4";
chr17	StringTie	exon	47491015	47492705	1000	-	.	gene_id "MSTRG.77242"; transcript_id "MSTRG.77242.23"; exon_number "5";
chr17	StringTie	transcript	47455087	47492658	1000	-	.	gene_id "MSTRG.77242"; transcript_id "MSTRG.77242.24";
chr17	StringTie	exon	47455087	47456793	1000	-	.	gene_id "MSTRG.77242"; transcript_id "MSTRG.77242.24"; exon_number "1";
chr17	StringTie	exon	47465051	47465135	1000	-	.	gene_id "MSTRG.77242"; transcript_id "MSTRG.77242.24"; exon_number "2";
chr17	StringTie	exon	47465267	47465343	1000	-	.	gene_id "MSTRG.77242"; transcript_id "MSTRG.77242.24"; exon_number "3";
chr17	StringTie	exon	47482992	47483090	1000	-	.	gene_id "MSTRG.77242"; transcript_id "MSTRG.77242.24"; exon_number "4";
chr17	StringTie	exon	47488725	47488955	1000	-	.	gene_id "MSTRG.77242"; transcript_id "MSTRG.77242.24"; exon_number "5";
chr17	StringTie	exon	47490166	47490295	1000	-	.	gene_id "MSTRG.77242"; transcript_id "MSTRG.77242.24"; exon_number "6";
chr17	StringTie	exon	47491015	47491192	1000	-	.	gene_id "MSTRG.77242"; transcript_id "MSTRG.77242.24"; exon_number "7";
chr17	StringTie	exon	47492394	47492658	1000	-	.	gene_id "MSTRG.77242"; transcript_id "MSTRG.77242.24"; exon_number "8";
chr17	StringTie	transcript	47455141	47492659	1000	-	.	gene_id "MSTRG.77242"; transcript_id "MSTRG.77242.26";
chr17	StringTie	exon	47455141	47455693	1000	-	.	gene_id "MSTRG.77242"; transcript_id "MSTRG.77242.26"; exon_number "1";
chr17	StringTie	exon	47456684	47456793	1000	-	.	gene_id "MSTRG.77242"; transcript_id "MSTRG.77242.26"; exon_number "2";
chr17	StringTie	exon	47467715	47469010	1000	-	.	gene_id "MSTRG.77242"; transcript_id "MSTRG.77242.26"; exon_number "3";
chr17	StringTie	exon	47482992	47483090	1000	-	.	gene_id "MSTRG.77242"; transcript_id "MSTRG.77242.26"; exon_number "4";
chr17	StringTie	exon	47490166	47490295	1000	-	.	gene_id "MSTRG.77242"; transcript_id "MSTRG.77242.26"; exon_number "5";
chr17	StringTie	exon	47491015	47491192	1000	-	.	gene_id "MSTRG.77242"; transcript_id "MSTRG.77242.26"; exon_number "6";
chr17	StringTie	exon	47492394	47492659	1000	-	.	gene_id "MSTRG.77242"; transcript_id "MSTRG.77242.26"; exon_number "7";
chr17	StringTie	transcript	47455146	47492657	1000	-	.	gene_id "MSTRG.77242"; transcript_id "MSTRG.77242.27";
chr17	StringTie	exon	47455146	47455693	1000	-	.	gene_id "MSTRG.77242"; transcript_id "MSTRG.77242.27"; exon_number "1";
chr17	StringTie	exon	47456684	47456793	1000	-	.	gene_id "MSTRG.77242"; transcript_id "MSTRG.77242.27"; exon_number "2";
chr17	StringTie	exon	47465051	47465135	1000	-	.	gene_id "MSTRG.77242"; transcript_id "MSTRG.77242.27"; exon_number "3";
chr17	StringTie	exon	47482992	47483090	1000	-	.	gene_id "MSTRG.77242"; transcript_id "MSTRG.77242.27"; exon_number "4";
chr17	StringTie	exon	47490166	47490295	1000	-	.	gene_id "MSTRG.77242"; transcript_id "MSTRG.77242.27"; exon_number "5";
chr17	StringTie	exon	47491015	47491192	1000	-	.	gene_id "MSTRG.77242"; transcript_id "MSTRG.77242.27"; exon_number "6";
chr17	StringTie	exon	47492394	47492657	1000	-	.	gene_id "MSTRG.77242"; transcript_id "MSTRG.77242.27"; exon_number "7";
chr17	StringTie	transcript	47463369	47492537	1000	-	.	gene_id "MSTRG.77242"; transcript_id "MSTRG.77242.29";
chr17	StringTie	exon	47463369	47463389	1000	-	.	gene_id "MSTRG.77242"; transcript_id "MSTRG.77242.29"; exon_number "1";
chr17	StringTie	exon	47465051	47465135	1000	-	.	gene_id "MSTRG.77242"; transcript_id "MSTRG.77242.29"; exon_number "2";
chr17	StringTie	exon	47482992	47483090	1000	-	.	gene_id "MSTRG.77242"; transcript_id "MSTRG.77242.29"; exon_number "3";
chr17	StringTie	exon	47486763	47486884	1000	-	.	gene_id "MSTRG.77242"; transcript_id "MSTRG.77242.29"; exon_number "4";
chr17	StringTie	exon	47490166	47490295	1000	-	.	gene_id "MSTRG.77242"; transcript_id "MSTRG.77242.29"; exon_number "5";
chr17	StringTie	exon	47491015	47491192	1000	-	.	gene_id "MSTRG.77242"; transcript_id "MSTRG.77242.29"; exon_number "6";
chr17	StringTie	exon	47492437	47492537	1000	-	.	gene_id "MSTRG.77242"; transcript_id "MSTRG.77242.29"; exon_number "7";
chr17	StringTie	transcript	47409322	47492647	1000	-	.	gene_id "MSTRG.77242"; transcript_id "MSTRG.77242.3";
chr17	StringTie	exon	47409322	47409669	1000	-	.	gene_id "MSTRG.77242"; transcript_id "MSTRG.77242.3"; exon_number "1";
chr17	StringTie	exon	47423362	47456793	1000	-	.	gene_id "MSTRG.77242"; transcript_id "MSTRG.77242.3"; exon_number "2";
chr17	StringTie	exon	47463271	47463389	1000	-	.	gene_id "MSTRG.77242"; transcript_id "MSTRG.77242.3"; exon_number "3";
chr17	StringTie	exon	47482992	47483090	1000	-	.	gene_id "MSTRG.77242"; transcript_id "MSTRG.77242.3"; exon_number "4";
chr17	StringTie	exon	47490166	47490295	1000	-	.	gene_id "MSTRG.77242"; transcript_id "MSTRG.77242.3"; exon_number "5";
chr17	StringTie	exon	47491015	47491192	1000	-	.	gene_id "MSTRG.77242"; transcript_id "MSTRG.77242.3"; exon_number "6";
chr17	StringTie	exon	47492394	47492647	1000	-	.	gene_id "MSTRG.77242"; transcript_id "MSTRG.77242.3"; exon_number "7";
chr17	StringTie	transcript	47463371	47492570	1000	-	.	gene_id "MSTRG.77242"; transcript_id "MSTRG.77242.30";
chr17	StringTie	exon	47463371	47463389	1000	-	.	gene_id "MSTRG.77242"; transcript_id "MSTRG.77242.30"; exon_number "1";
chr17	StringTie	exon	47482992	47483090	1000	-	.	gene_id "MSTRG.77242"; transcript_id "MSTRG.77242.30"; exon_number "2";
chr17	StringTie	exon	47490166	47490295	1000	-	.	gene_id "MSTRG.77242"; transcript_id "MSTRG.77242.30"; exon_number "3";
chr17	StringTie	exon	47491015	47491188	1000	-	.	gene_id "MSTRG.77242"; transcript_id "MSTRG.77242.30"; exon_number "4";
chr17	StringTie	exon	47492394	47492570	1000	-	.	gene_id "MSTRG.77242"; transcript_id "MSTRG.77242.30"; exon_number "5";
chr17	StringTie	transcript	47463383	47492587	1000	-	.	gene_id "MSTRG.77242"; transcript_id "MSTRG.77242.31";
chr17	StringTie	exon	47463383	47463409	1000	-	.	gene_id "MSTRG.77242"; transcript_id "MSTRG.77242.31"; exon_number "1";
chr17	StringTie	exon	47482992	47483090	1000	-	.	gene_id "MSTRG.77242"; transcript_id "MSTRG.77242.31"; exon_number "2";
chr17	StringTie	exon	47490166	47490295	1000	-	.	gene_id "MSTRG.77242"; transcript_id "MSTRG.77242.31"; exon_number "3";
chr17	StringTie	exon	47491015	47491192	1000	-	.	gene_id "MSTRG.77242"; transcript_id "MSTRG.77242.31"; exon_number "4";
chr17	StringTie	exon	47492394	47492587	1000	-	.	gene_id "MSTRG.77242"; transcript_id "MSTRG.77242.31"; exon_number "5";
chr17	StringTie	transcript	47465085	47492620	1000	-	.	gene_id "MSTRG.77242"; transcript_id "MSTRG.77242.32";
chr17	StringTie	exon	47465085	47465135	1000	-	.	gene_id "MSTRG.77242"; transcript_id "MSTRG.77242.32"; exon_number "1";
chr17	StringTie	exon	47482992	47483090	1000	-	.	gene_id "MSTRG.77242"; transcript_id "MSTRG.77242.32"; exon_number "2";
chr17	StringTie	exon	47490166	47490295	1000	-	.	gene_id "MSTRG.77242"; transcript_id "MSTRG.77242.32"; exon_number "3";
chr17	StringTie	exon	47491015	47491192	1000	-	.	gene_id "MSTRG.77242"; transcript_id "MSTRG.77242.32"; exon_number "4";
chr17	StringTie	exon	47492437	47492620	1000	-	.	gene_id "MSTRG.77242"; transcript_id "MSTRG.77242.32"; exon_number "5";
chr17	StringTie	transcript	47465287	47492532	1000	-	.	gene_id "MSTRG.77242"; transcript_id "MSTRG.77242.33";
chr17	StringTie	exon	47465287	47465360	1000	-	.	gene_id "MSTRG.77242"; transcript_id "MSTRG.77242.33"; exon_number "1";
chr17	StringTie	exon	47482992	47483090	1000	-	.	gene_id "MSTRG.77242"; transcript_id "MSTRG.77242.33"; exon_number "2";
chr17	StringTie	exon	47490166	47490295	1000	-	.	gene_id "MSTRG.77242"; transcript_id "MSTRG.77242.33"; exon_number "3";
chr17	StringTie	exon	47491015	47491192	1000	-	.	gene_id "MSTRG.77242"; transcript_id "MSTRG.77242.33"; exon_number "4";
chr17	StringTie	exon	47492394	47492532	1000	-	.	gene_id "MSTRG.77242"; transcript_id "MSTRG.77242.33"; exon_number "5";
chr17	StringTie	transcript	47465326	47492547	1000	-	.	gene_id "MSTRG.77242"; transcript_id "MSTRG.77242.34";
chr17	StringTie	exon	47465326	47465343	1000	-	.	gene_id "MSTRG.77242"; transcript_id "MSTRG.77242.34"; exon_number "1";
chr17	StringTie	exon	47482992	47483090	1000	-	.	gene_id "MSTRG.77242"; transcript_id "MSTRG.77242.34"; exon_number "2";
chr17	StringTie	exon	47490166	47490295	1000	-	.	gene_id "MSTRG.77242"; transcript_id "MSTRG.77242.34"; exon_number "3";
chr17	StringTie	exon	47491015	47491192	1000	-	.	gene_id "MSTRG.77242"; transcript_id "MSTRG.77242.34"; exon_number "4";
chr17	StringTie	exon	47492437	47492547	1000	-	.	gene_id "MSTRG.77242"; transcript_id "MSTRG.77242.34"; exon_number "5";
chr17	StringTie	transcript	47465328	47492498	1000	-	.	gene_id "MSTRG.77242"; transcript_id "MSTRG.77242.35";
chr17	StringTie	exon	47465328	47465343	1000	-	.	gene_id "MSTRG.77242"; transcript_id "MSTRG.77242.35"; exon_number "1";
chr17	StringTie	exon	47482992	47483090	1000	-	.	gene_id "MSTRG.77242"; transcript_id "MSTRG.77242.35"; exon_number "2";
chr17	StringTie	exon	47490162	47490295	1000	-	.	gene_id "MSTRG.77242"; transcript_id "MSTRG.77242.35"; exon_number "3";
chr17	StringTie	exon	47491015	47491192	1000	-	.	gene_id "MSTRG.77242"; transcript_id "MSTRG.77242.35"; exon_number "4";
chr17	StringTie	exon	47492394	47492498	1000	-	.	gene_id "MSTRG.77242"; transcript_id "MSTRG.77242.35"; exon_number "5";
chr17	StringTie	transcript	47465329	47492520	1000	-	.	gene_id "MSTRG.77242"; transcript_id "MSTRG.77242.36";
chr17	StringTie	exon	47465329	47465343	1000	-	.	gene_id "MSTRG.77242"; transcript_id "MSTRG.77242.36"; exon_number "1";
chr17	StringTie	exon	47482992	47483090	1000	-	.	gene_id "MSTRG.77242"; transcript_id "MSTRG.77242.36"; exon_number "2";
chr17	StringTie	exon	47490166	47490295	1000	-	.	gene_id "MSTRG.77242"; transcript_id "MSTRG.77242.36"; exon_number "3";
chr17	StringTie	exon	47491015	47491101	1000	-	.	gene_id "MSTRG.77242"; transcript_id "MSTRG.77242.36"; exon_number "4";
chr17	StringTie	exon	47492394	47492520	1000	-	.	gene_id "MSTRG.77242"; transcript_id "MSTRG.77242.36"; exon_number "5";
chr17	StringTie	transcript	47465346	47492504	1000	-	.	gene_id "MSTRG.77242"; transcript_id "MSTRG.77242.37";
chr17	StringTie	exon	47465346	47465360	1000	-	.	gene_id "MSTRG.77242"; transcript_id "MSTRG.77242.37"; exon_number "1";
chr17	StringTie	exon	47482992	47483090	1000	-	.	gene_id "MSTRG.77242"; transcript_id "MSTRG.77242.37"; exon_number "2";
chr17	StringTie	exon	47490166	47490295	1000	-	.	gene_id "MSTRG.77242"; transcript_id "MSTRG.77242.37"; exon_number "3";
chr17	StringTie	exon	47491015	47491101	1000	-	.	gene_id "MSTRG.77242"; transcript_id "MSTRG.77242.37"; exon_number "4";
chr17	StringTie	exon	47492394	47492504	1000	-	.	gene_id "MSTRG.77242"; transcript_id "MSTRG.77242.37"; exon_number "5";
chr17	StringTie	transcript	47467809	47492509	1000	-	.	gene_id "MSTRG.77242"; transcript_id "MSTRG.77242.38";
chr17	StringTie	exon	47467809	47467859	1000	-	.	gene_id "MSTRG.77242"; transcript_id "MSTRG.77242.38"; exon_number "1";
chr17	StringTie	exon	47482992	47483090	1000	-	.	gene_id "MSTRG.77242"; transcript_id "MSTRG.77242.38"; exon_number "2";
chr17	StringTie	exon	47490166	47490295	1000	-	.	gene_id "MSTRG.77242"; transcript_id "MSTRG.77242.38"; exon_number "3";
chr17	StringTie	exon	47491015	47491192	1000	-	.	gene_id "MSTRG.77242"; transcript_id "MSTRG.77242.38"; exon_number "4";
chr17	StringTie	exon	47492437	47492509	1000	-	.	gene_id "MSTRG.77242"; transcript_id "MSTRG.77242.38"; exon_number "5";
chr17	StringTie	transcript	47468055	47492296	1000	-	.	gene_id "MSTRG.77242"; transcript_id "MSTRG.77242.39";
chr17	StringTie	exon	47468055	47469010	1000	-	.	gene_id "MSTRG.77242"; transcript_id "MSTRG.77242.39"; exon_number "1";
chr17	StringTie	exon	47482992	47483090	1000	-	.	gene_id "MSTRG.77242"; transcript_id "MSTRG.77242.39"; exon_number "2";
chr17	StringTie	exon	47490166	47490295	1000	-	.	gene_id "MSTRG.77242"; transcript_id "MSTRG.77242.39"; exon_number "3";
chr17	StringTie	exon	47491015	47491192	1000	-	.	gene_id "MSTRG.77242"; transcript_id "MSTRG.77242.39"; exon_number "4";
chr17	StringTie	exon	47492180	47492296	1000	-	.	gene_id "MSTRG.77242"; transcript_id "MSTRG.77242.39"; exon_number "5";
chr17	StringTie	transcript	47409322	47492515	1000	-	.	gene_id "MSTRG.77242"; transcript_id "MSTRG.77242.4";
chr17	StringTie	exon	47409322	47409669	1000	-	.	gene_id "MSTRG.77242"; transcript_id "MSTRG.77242.4"; exon_number "1";
chr17	StringTie	exon	47423362	47456793	1000	-	.	gene_id "MSTRG.77242"; transcript_id "MSTRG.77242.4"; exon_number "2";
chr17	StringTie	exon	47482992	47483090	1000	-	.	gene_id "MSTRG.77242"; transcript_id "MSTRG.77242.4"; exon_number "3";
chr17	StringTie	exon	47486763	47486884	1000	-	.	gene_id "MSTRG.77242"; transcript_id "MSTRG.77242.4"; exon_number "4";
chr17	StringTie	exon	47490166	47490295	1000	-	.	gene_id "MSTRG.77242"; transcript_id "MSTRG.77242.4"; exon_number "5";
chr17	StringTie	exon	47491015	47491192	1000	-	.	gene_id "MSTRG.77242"; transcript_id "MSTRG.77242.4"; exon_number "6";
chr17	StringTie	exon	47492394	47492515	1000	-	.	gene_id "MSTRG.77242"; transcript_id "MSTRG.77242.4"; exon_number "7";
chr17	StringTie	transcript	47468154	47471330	1000	-	.	gene_id "MSTRG.77242"; transcript_id "MSTRG.77242.40";
chr17	StringTie	exon	47468154	47468754	1000	-	.	gene_id "MSTRG.77242"; transcript_id "MSTRG.77242.40"; exon_number "1";
chr17	StringTie	exon	47469482	47470708	1000	-	.	gene_id "MSTRG.77242"; transcript_id "MSTRG.77242.40"; exon_number "2";
chr17	StringTie	exon	47471307	47471330	1000	-	.	gene_id "MSTRG.77242"; transcript_id "MSTRG.77242.40"; exon_number "3";
chr17	StringTie	transcript	47471051	47492578	1000	-	.	gene_id "MSTRG.77242"; transcript_id "MSTRG.77242.41";
chr17	StringTie	exon	47471051	47471070	1000	-	.	gene_id "MSTRG.77242"; transcript_id "MSTRG.77242.41"; exon_number "1";
chr17	StringTie	exon	47482992	47483090	1000	-	.	gene_id "MSTRG.77242"; transcript_id "MSTRG.77242.41"; exon_number "2";
chr17	StringTie	exon	47490166	47490295	1000	-	.	gene_id "MSTRG.77242"; transcript_id "MSTRG.77242.41"; exon_number "3";
chr17	StringTie	exon	47491015	47491192	1000	-	.	gene_id "MSTRG.77242"; transcript_id "MSTRG.77242.41"; exon_number "4";
chr17	StringTie	exon	47492394	47492578	1000	-	.	gene_id "MSTRG.77242"; transcript_id "MSTRG.77242.41"; exon_number "5";
chr17	StringTie	transcript	47472231	47492480	1000	-	.	gene_id "MSTRG.77242"; transcript_id "MSTRG.77242.42";
chr17	StringTie	exon	47472231	47473634	1000	-	.	gene_id "MSTRG.77242"; transcript_id "MSTRG.77242.42"; exon_number "1";
chr17	StringTie	exon	47482992	47483090	1000	-	.	gene_id "MSTRG.77242"; transcript_id "MSTRG.77242.42"; exon_number "2";
chr17	StringTie	exon	47490166	47490295	1000	-	.	gene_id "MSTRG.77242"; transcript_id "MSTRG.77242.42"; exon_number "3";
chr17	StringTie	exon	47491015	47491192	1000	-	.	gene_id "MSTRG.77242"; transcript_id "MSTRG.77242.42"; exon_number "4";
chr17	StringTie	exon	47492394	47492480	1000	-	.	gene_id "MSTRG.77242"; transcript_id "MSTRG.77242.42"; exon_number "5";
chr17	StringTie	transcript	47474215	47492529	1000	-	.	gene_id "MSTRG.77242"; transcript_id "MSTRG.77242.43";
chr17	StringTie	exon	47474215	47474271	1000	-	.	gene_id "MSTRG.77242"; transcript_id "MSTRG.77242.43"; exon_number "1";
chr17	StringTie	exon	47482992	47483090	1000	-	.	gene_id "MSTRG.77242"; transcript_id "MSTRG.77242.43"; exon_number "2";
chr17	StringTie	exon	47490166	47490295	1000	-	.	gene_id "MSTRG.77242"; transcript_id "MSTRG.77242.43"; exon_number "3";
chr17	StringTie	exon	47491015	47491192	1000	-	.	gene_id "MSTRG.77242"; transcript_id "MSTRG.77242.43"; exon_number "4";
chr17	StringTie	exon	47492394	47492529	1000	-	.	gene_id "MSTRG.77242"; transcript_id "MSTRG.77242.43"; exon_number "5";
chr17	StringTie	transcript	47475949	47492339	1000	-	.	gene_id "MSTRG.77242"; transcript_id "MSTRG.77242.44";
chr17	StringTie	exon	47475949	47475970	1000	-	.	gene_id "MSTRG.77242"; transcript_id "MSTRG.77242.44"; exon_number "1";
chr17	StringTie	exon	47482992	47483090	1000	-	.	gene_id "MSTRG.77242"; transcript_id "MSTRG.77242.44"; exon_number "2";
chr17	StringTie	exon	47490166	47490295	1000	-	.	gene_id "MSTRG.77242"; transcript_id "MSTRG.77242.44"; exon_number "3";
chr17	StringTie	exon	47491015	47491192	1000	-	.	gene_id "MSTRG.77242"; transcript_id "MSTRG.77242.44"; exon_number "4";
chr17	StringTie	exon	47492308	47492339	1000	-	.	gene_id "MSTRG.77242"; transcript_id "MSTRG.77242.44"; exon_number "5";
chr17	StringTie	transcript	47476571	47492577	1000	-	.	gene_id "MSTRG.77242"; transcript_id "MSTRG.77242.45";
chr17	StringTie	exon	47476571	47479464	1000	-	.	gene_id "MSTRG.77242"; transcript_id "MSTRG.77242.45"; exon_number "1";
chr17	StringTie	exon	47482992	47483090	1000	-	.	gene_id "MSTRG.77242"; transcript_id "MSTRG.77242.45"; exon_number "2";
chr17	StringTie	exon	47490166	47490295	1000	-	.	gene_id "MSTRG.77242"; transcript_id "MSTRG.77242.45"; exon_number "3";
chr17	StringTie	exon	47491015	47491192	1000	-	.	gene_id "MSTRG.77242"; transcript_id "MSTRG.77242.45"; exon_number "4";
chr17	StringTie	exon	47492394	47492577	1000	-	.	gene_id "MSTRG.77242"; transcript_id "MSTRG.77242.45"; exon_number "5";
chr17	StringTie	transcript	47477232	47492537	1000	-	.	gene_id "MSTRG.77242"; transcript_id "MSTRG.77242.46";
chr17	StringTie	exon	47477232	47477544	1000	-	.	gene_id "MSTRG.77242"; transcript_id "MSTRG.77242.46"; exon_number "1";
chr17	StringTie	exon	47482992	47483090	1000	-	.	gene_id "MSTRG.77242"; transcript_id "MSTRG.77242.46"; exon_number "2";
chr17	StringTie	exon	47490166	47490295	1000	-	.	gene_id "MSTRG.77242"; transcript_id "MSTRG.77242.46"; exon_number "3";
chr17	StringTie	exon	47491015	47491192	1000	-	.	gene_id "MSTRG.77242"; transcript_id "MSTRG.77242.46"; exon_number "4";
chr17	StringTie	exon	47492394	47492537	1000	-	.	gene_id "MSTRG.77242"; transcript_id "MSTRG.77242.46"; exon_number "5";
chr17	StringTie	transcript	47477554	47492509	1000	-	.	gene_id "MSTRG.77242"; transcript_id "MSTRG.77242.47";
chr17	StringTie	exon	47477554	47478067	1000	-	.	gene_id "MSTRG.77242"; transcript_id "MSTRG.77242.47"; exon_number "1";
chr17	StringTie	exon	47482992	47483090	1000	-	.	gene_id "MSTRG.77242"; transcript_id "MSTRG.77242.47"; exon_number "2";
chr17	StringTie	exon	47486763	47486884	1000	-	.	gene_id "MSTRG.77242"; transcript_id "MSTRG.77242.47"; exon_number "3";
chr17	StringTie	exon	47490166	47490295	1000	-	.	gene_id "MSTRG.77242"; transcript_id "MSTRG.77242.47"; exon_number "4";
chr17	StringTie	exon	47491015	47491188	1000	-	.	gene_id "MSTRG.77242"; transcript_id "MSTRG.77242.47"; exon_number "5";
chr17	StringTie	exon	47492394	47492509	1000	-	.	gene_id "MSTRG.77242"; transcript_id "MSTRG.77242.47"; exon_number "6";
chr17	StringTie	transcript	47479355	47492554	1000	-	.	gene_id "MSTRG.77242"; transcript_id "MSTRG.77242.48";
chr17	StringTie	exon	47479355	47479464	1000	-	.	gene_id "MSTRG.77242"; transcript_id "MSTRG.77242.48"; exon_number "1";
chr17	StringTie	exon	47482992	47483090	1000	-	.	gene_id "MSTRG.77242"; transcript_id "MSTRG.77242.48"; exon_number "2";
chr17	StringTie	exon	47490162	47490295	1000	-	.	gene_id "MSTRG.77242"; transcript_id "MSTRG.77242.48"; exon_number "3";
chr17	StringTie	exon	47491015	47491192	1000	-	.	gene_id "MSTRG.77242"; transcript_id "MSTRG.77242.48"; exon_number "4";
chr17	StringTie	exon	47492394	47492554	1000	-	.	gene_id "MSTRG.77242"; transcript_id "MSTRG.77242.48"; exon_number "5";
chr17	StringTie	transcript	47479419	47492705	1000	-	.	gene_id "MSTRG.77242"; transcript_id "MSTRG.77242.49";
chr17	StringTie	exon	47479419	47479464	1000	-	.	gene_id "MSTRG.77242"; transcript_id "MSTRG.77242.49"; exon_number "1";
chr17	StringTie	exon	47482992	47483090	1000	-	.	gene_id "MSTRG.77242"; transcript_id "MSTRG.77242.49"; exon_number "2";
chr17	StringTie	exon	47488725	47488955	1000	-	.	gene_id "MSTRG.77242"; transcript_id "MSTRG.77242.49"; exon_number "3";
chr17	StringTie	exon	47490166	47490295	1000	-	.	gene_id "MSTRG.77242"; transcript_id "MSTRG.77242.49"; exon_number "4";
chr17	StringTie	exon	47491015	47491192	1000	-	.	gene_id "MSTRG.77242"; transcript_id "MSTRG.77242.49"; exon_number "5";
chr17	StringTie	exon	47492394	47492705	1000	-	.	gene_id "MSTRG.77242"; transcript_id "MSTRG.77242.49"; exon_number "6";
chr17	StringTie	transcript	47488130	47492661	1000	-	.	gene_id "MSTRG.77242"; transcript_id "MSTRG.77242.51";
chr17	StringTie	exon	47488130	47488955	1000	-	.	gene_id "MSTRG.77242"; transcript_id "MSTRG.77242.51"; exon_number "1";
chr17	StringTie	exon	47490166	47490295	1000	-	.	gene_id "MSTRG.77242"; transcript_id "MSTRG.77242.51"; exon_number "2";
chr17	StringTie	exon	47491015	47491188	1000	-	.	gene_id "MSTRG.77242"; transcript_id "MSTRG.77242.51"; exon_number "3";
chr17	StringTie	exon	47492394	47492661	1000	-	.	gene_id "MSTRG.77242"; transcript_id "MSTRG.77242.51"; exon_number "4";
chr17	StringTie	transcript	47488343	47492657	1000	-	.	gene_id "MSTRG.77242"; transcript_id "MSTRG.77242.52";
chr17	StringTie	exon	47488343	47488955	1000	-	.	gene_id "MSTRG.77242"; transcript_id "MSTRG.77242.52"; exon_number "1";
chr17	StringTie	exon	47490166	47490295	1000	-	.	gene_id "MSTRG.77242"; transcript_id "MSTRG.77242.52"; exon_number "2";
chr17	StringTie	exon	47491015	47491101	1000	-	.	gene_id "MSTRG.77242"; transcript_id "MSTRG.77242.52"; exon_number "3";
chr17	StringTie	exon	47492394	47492657	1000	-	.	gene_id "MSTRG.77242"; transcript_id "MSTRG.77242.52"; exon_number "4";
chr17	StringTie	transcript	47488379	47492593	1000	-	.	gene_id "MSTRG.77242"; transcript_id "MSTRG.77242.53";
chr17	StringTie	exon	47488379	47488955	1000	-	.	gene_id "MSTRG.77242"; transcript_id "MSTRG.77242.53"; exon_number "1";
chr17	StringTie	exon	47490166	47490295	1000	-	.	gene_id "MSTRG.77242"; transcript_id "MSTRG.77242.53"; exon_number "2";
chr17	StringTie	exon	47491015	47491192	1000	-	.	gene_id "MSTRG.77242"; transcript_id "MSTRG.77242.53"; exon_number "3";
chr17	StringTie	exon	47492308	47492593	1000	-	.	gene_id "MSTRG.77242"; transcript_id "MSTRG.77242.53"; exon_number "4";
chr17	StringTie	transcript	47488380	47492573	1000	-	.	gene_id "MSTRG.77242"; transcript_id "MSTRG.77242.54";
chr17	StringTie	exon	47488380	47488955	1000	-	.	gene_id "MSTRG.77242"; transcript_id "MSTRG.77242.54"; exon_number "1";
chr17	StringTie	exon	47491015	47491192	1000	-	.	gene_id "MSTRG.77242"; transcript_id "MSTRG.77242.54"; exon_number "2";
chr17	StringTie	exon	47492394	47492573	1000	-	.	gene_id "MSTRG.77242"; transcript_id "MSTRG.77242.54"; exon_number "3";
chr17	StringTie	transcript	47488564	47492559	1000	-	.	gene_id "MSTRG.77242"; transcript_id "MSTRG.77242.55";
chr17	StringTie	exon	47488564	47488955	1000	-	.	gene_id "MSTRG.77242"; transcript_id "MSTRG.77242.55"; exon_number "1";
chr17	StringTie	exon	47490145	47490295	1000	-	.	gene_id "MSTRG.77242"; transcript_id "MSTRG.77242.55"; exon_number "2";
chr17	StringTie	exon	47491015	47492559	1000	-	.	gene_id "MSTRG.77242"; transcript_id "MSTRG.77242.55"; exon_number "3";
chr17	StringTie	transcript	47488643	47492537	1000	-	.	gene_id "MSTRG.77242"; transcript_id "MSTRG.77242.56";
chr17	StringTie	exon	47488643	47488955	1000	-	.	gene_id "MSTRG.77242"; transcript_id "MSTRG.77242.56"; exon_number "1";
chr17	StringTie	exon	47490166	47490295	1000	-	.	gene_id "MSTRG.77242"; transcript_id "MSTRG.77242.56"; exon_number "2";
chr17	StringTie	exon	47491015	47491192	1000	-	.	gene_id "MSTRG.77242"; transcript_id "MSTRG.77242.56"; exon_number "3";
chr17	StringTie	exon	47492437	47492537	1000	-	.	gene_id "MSTRG.77242"; transcript_id "MSTRG.77242.56"; exon_number "4";
chr17	StringTie	transcript	47425051	47492747	1000	-	.	gene_id "MSTRG.77242"; transcript_id "MSTRG.77242.6";
chr17	StringTie	exon	47425051	47425751	1000	-	.	gene_id "MSTRG.77242"; transcript_id "MSTRG.77242.6"; exon_number "1";
chr17	StringTie	exon	47450274	47450878	1000	-	.	gene_id "MSTRG.77242"; transcript_id "MSTRG.77242.6"; exon_number "2";
chr17	StringTie	exon	47453327	47453494	1000	-	.	gene_id "MSTRG.77242"; transcript_id "MSTRG.77242.6"; exon_number "3";
chr17	StringTie	exon	47456684	47456793	1000	-	.	gene_id "MSTRG.77242"; transcript_id "MSTRG.77242.6"; exon_number "4";
chr17	StringTie	exon	47465051	47465135	1000	-	.	gene_id "MSTRG.77242"; transcript_id "MSTRG.77242.6"; exon_number "5";
chr17	StringTie	exon	47482992	47483090	1000	-	.	gene_id "MSTRG.77242"; transcript_id "MSTRG.77242.6"; exon_number "6";
chr17	StringTie	exon	47490166	47490295	1000	-	.	gene_id "MSTRG.77242"; transcript_id "MSTRG.77242.6"; exon_number "7";
chr17	StringTie	exon	47491015	47491192	1000	-	.	gene_id "MSTRG.77242"; transcript_id "MSTRG.77242.6"; exon_number "8";
chr17	StringTie	exon	47492394	47492747	1000	-	.	gene_id "MSTRG.77242"; transcript_id "MSTRG.77242.6"; exon_number "9";
chr17	StringTie	transcript	47444159	47492482	1000	-	.	gene_id "MSTRG.77242"; transcript_id "MSTRG.77242.7";
chr17	StringTie	exon	47444159	47444257	1000	-	.	gene_id "MSTRG.77242"; transcript_id "MSTRG.77242.7"; exon_number "1";
chr17	StringTie	exon	47456684	47456793	1000	-	.	gene_id "MSTRG.77242"; transcript_id "MSTRG.77242.7"; exon_number "2";
chr17	StringTie	exon	47482992	47483090	1000	-	.	gene_id "MSTRG.77242"; transcript_id "MSTRG.77242.7"; exon_number "3";
chr17	StringTie	exon	47490166	47490295	1000	-	.	gene_id "MSTRG.77242"; transcript_id "MSTRG.77242.7"; exon_number "4";
chr17	StringTie	exon	47491015	47491192	1000	-	.	gene_id "MSTRG.77242"; transcript_id "MSTRG.77242.7"; exon_number "5";
chr17	StringTie	exon	47492394	47492482	1000	-	.	gene_id "MSTRG.77242"; transcript_id "MSTRG.77242.7"; exon_number "6";
chr17	StringTie	transcript	47448322	47492492	1000	-	.	gene_id "MSTRG.77242"; transcript_id "MSTRG.77242.8";
chr17	StringTie	exon	47448322	47456793	1000	-	.	gene_id "MSTRG.77242"; transcript_id "MSTRG.77242.8"; exon_number "1";
chr17	StringTie	exon	47463271	47463389	1000	-	.	gene_id "MSTRG.77242"; transcript_id "MSTRG.77242.8"; exon_number "2";
chr17	StringTie	exon	47482992	47483090	1000	-	.	gene_id "MSTRG.77242"; transcript_id "MSTRG.77242.8"; exon_number "3";
chr17	StringTie	exon	47490166	47490295	1000	-	.	gene_id "MSTRG.77242"; transcript_id "MSTRG.77242.8"; exon_number "4";
chr17	StringTie	exon	47491015	47491101	1000	-	.	gene_id "MSTRG.77242"; transcript_id "MSTRG.77242.8"; exon_number "5";
chr17	StringTie	exon	47492394	47492492	1000	-	.	gene_id "MSTRG.77242"; transcript_id "MSTRG.77242.8"; exon_number "6";
chr17	StringTie	transcript	47449982	47492542	1000	-	.	gene_id "MSTRG.77242"; transcript_id "MSTRG.77242.9";
chr17	StringTie	exon	47449982	47450878	1000	-	.	gene_id "MSTRG.77242"; transcript_id "MSTRG.77242.9"; exon_number "1";
chr17	StringTie	exon	47456684	47456793	1000	-	.	gene_id "MSTRG.77242"; transcript_id "MSTRG.77242.9"; exon_number "2";
chr17	StringTie	exon	47463271	47463389	1000	-	.	gene_id "MSTRG.77242"; transcript_id "MSTRG.77242.9"; exon_number "3";
chr17	StringTie	exon	47482992	47483090	1000	-	.	gene_id "MSTRG.77242"; transcript_id "MSTRG.77242.9"; exon_number "4";
chr17	StringTie	exon	47490166	47490295	1000	-	.	gene_id "MSTRG.77242"; transcript_id "MSTRG.77242.9"; exon_number "5";
chr17	StringTie	exon	47491015	47491192	1000	-	.	gene_id "MSTRG.77242"; transcript_id "MSTRG.77242.9"; exon_number "6";
chr17	StringTie	exon	47492394	47492542	1000	-	.	gene_id "MSTRG.77242"; transcript_id "MSTRG.77242.9"; exon_number "7";
chr17	StringTie	transcript	47951967	47957878	1000	-	.	gene_id "MSTRG.77243"; transcript_id "ENST00000300557"; gene_name "PRR15L"; ref_gene_id "ENSG00000167183";
chr17	StringTie	exon	47951967	47953263	1000	-	.	gene_id "MSTRG.77243"; transcript_id "ENST00000300557"; exon_number "1"; gene_name "PRR15L"; ref_gene_id "ENSG00000167183";
chr17	StringTie	exon	47957657	47957878	1000	-	.	gene_id "MSTRG.77243"; transcript_id "ENST00000300557"; exon_number "2"; gene_name "PRR15L"; ref_gene_id "ENSG00000167183";
chr17	StringTie	transcript	47898785	47941359	1000	-	.	gene_id "MSTRG.77243"; transcript_id "ENST00000411573"; gene_name "SP2-AS1"; ref_gene_id "ENSG00000234494";
chr17	StringTie	exon	47898785	47900378	1000	-	.	gene_id "MSTRG.77243"; transcript_id "ENST00000411573"; exon_number "1"; gene_name "SP2-AS1"; ref_gene_id "ENSG00000234494";
chr17	StringTie	exon	47918452	47918571	1000	-	.	gene_id "MSTRG.77243"; transcript_id "ENST00000411573"; exon_number "2"; gene_name "SP2-AS1"; ref_gene_id "ENSG00000234494";
chr17	StringTie	exon	47941336	47941359	1000	-	.	gene_id "MSTRG.77243"; transcript_id "ENST00000411573"; exon_number "3"; gene_name "SP2-AS1"; ref_gene_id "ENSG00000234494";
chr17	StringTie	transcript	47899631	47941390	1000	-	.	gene_id "MSTRG.77243"; transcript_id "ENST00000433001"; gene_name "SP2-AS1"; ref_gene_id "ENSG00000234494";
chr17	StringTie	exon	47899631	47900378	1000	-	.	gene_id "MSTRG.77243"; transcript_id "ENST00000433001"; exon_number "1"; gene_name "SP2-AS1"; ref_gene_id "ENSG00000234494";
chr17	StringTie	exon	47918452	47918571	1000	-	.	gene_id "MSTRG.77243"; transcript_id "ENST00000433001"; exon_number "2"; gene_name "SP2-AS1"; ref_gene_id "ENSG00000234494";
chr17	StringTie	exon	47941347	47941390	1000	-	.	gene_id "MSTRG.77243"; transcript_id "ENST00000433001"; exon_number "3"; gene_name "SP2-AS1"; ref_gene_id "ENSG00000234494";
chr17	StringTie	transcript	47898274	47941410	1000	-	.	gene_id "MSTRG.77243"; transcript_id "ENST00000451140"; gene_name "SP2-AS1"; ref_gene_id "ENSG00000234494";
chr17	StringTie	exon	47898274	47899303	1000	-	.	gene_id "MSTRG.77243"; transcript_id "ENST00000451140"; exon_number "1"; gene_name "SP2-AS1"; ref_gene_id "ENSG00000234494";
chr17	StringTie	exon	47918452	47918571	1000	-	.	gene_id "MSTRG.77243"; transcript_id "ENST00000451140"; exon_number "2"; gene_name "SP2-AS1"; ref_gene_id "ENSG00000234494";
chr17	StringTie	exon	47941336	47941410	1000	-	.	gene_id "MSTRG.77243"; transcript_id "ENST00000451140"; exon_number "3"; gene_name "SP2-AS1"; ref_gene_id "ENSG00000234494";
chr17	StringTie	transcript	47891275	47895769	1000	-	.	gene_id "MSTRG.77243"; transcript_id "ENST00000577279"; gene_name "RP11-6N17.4"; ref_gene_id "ENSG00000264920";
chr17	StringTie	exon	47891275	47891581	1000	-	.	gene_id "MSTRG.77243"; transcript_id "ENST00000577279"; exon_number "1"; gene_name "RP11-6N17.4"; ref_gene_id "ENSG00000264920";
chr17	StringTie	exon	47895703	47895769	1000	-	.	gene_id "MSTRG.77243"; transcript_id "ENST00000577279"; exon_number "2"; gene_name "RP11-6N17.4"; ref_gene_id "ENSG00000264920";
chr17	StringTie	transcript	47946802	47948272	1000	-	.	gene_id "MSTRG.77243"; transcript_id "ENST00000580372"; gene_name "RP11-6N17.6"; ref_gene_id "ENSG00000264019";
chr17	StringTie	exon	47946802	47946855	1000	-	.	gene_id "MSTRG.77243"; transcript_id "ENST00000580372"; exon_number "1"; gene_name "RP11-6N17.6"; ref_gene_id "ENSG00000264019";
chr17	StringTie	exon	47947931	47948272	1000	-	.	gene_id "MSTRG.77243"; transcript_id "ENST00000580372"; exon_number "2"; gene_name "RP11-6N17.6"; ref_gene_id "ENSG00000264019";
chr17	StringTie	transcript	47891854	47895792	1000	-	.	gene_id "MSTRG.77243"; transcript_id "ENST00000580459"; gene_name "RP11-6N17.4"; ref_gene_id "ENSG00000264920";
chr17	StringTie	exon	47891854	47895792	1000	-	.	gene_id "MSTRG.77243"; transcript_id "ENST00000580459"; exon_number "1"; gene_name "RP11-6N17.4"; ref_gene_id "ENSG00000264920";
chr17	StringTie	transcript	47947555	47948275	1000	-	.	gene_id "MSTRG.77243"; transcript_id "ENST00000582142"; gene_name "RP11-6N17.6"; ref_gene_id "ENSG00000264019";
chr17	StringTie	exon	47947555	47947642	1000	-	.	gene_id "MSTRG.77243"; transcript_id "ENST00000582142"; exon_number "1"; gene_name "RP11-6N17.6"; ref_gene_id "ENSG00000264019";
chr17	StringTie	exon	47947891	47948275	1000	-	.	gene_id "MSTRG.77243"; transcript_id "ENST00000582142"; exon_number "2"; gene_name "RP11-6N17.6"; ref_gene_id "ENSG00000264019";
chr17	StringTie	transcript	47891255	47895812	1000	-	.	gene_id "MSTRG.77243"; transcript_id "ENST00000582787"; gene_name "RP11-6N17.4"; ref_gene_id "ENSG00000264920";
chr17	StringTie	exon	47891255	47891581	1000	-	.	gene_id "MSTRG.77243"; transcript_id "ENST00000582787"; exon_number "1"; gene_name "RP11-6N17.4"; ref_gene_id "ENSG00000264920";
chr17	StringTie	exon	47893900	47893958	1000	-	.	gene_id "MSTRG.77243"; transcript_id "ENST00000582787"; exon_number "2"; gene_name "RP11-6N17.4"; ref_gene_id "ENSG00000264920";
chr17	StringTie	exon	47895703	47895812	1000	-	.	gene_id "MSTRG.77243"; transcript_id "ENST00000582787"; exon_number "3"; gene_name "RP11-6N17.4"; ref_gene_id "ENSG00000264920";
chr17	StringTie	transcript	47929682	47933106	1000	-	.	gene_id "MSTRG.77243"; transcript_id "ENST00000584276"; gene_name "RP11-6N17.3"; ref_gene_id "ENSG00000266601";
chr17	StringTie	exon	47929682	47929972	1000	-	.	gene_id "MSTRG.77243"; transcript_id "ENST00000584276"; exon_number "1"; gene_name "RP11-6N17.3"; ref_gene_id "ENSG00000266601";
chr17	StringTie	exon	47932972	47932996	1000	-	.	gene_id "MSTRG.77243"; transcript_id "ENST00000584276"; exon_number "2"; gene_name "RP11-6N17.3"; ref_gene_id "ENSG00000266601";
chr17	StringTie	exon	47933088	47933106	1000	-	.	gene_id "MSTRG.77243"; transcript_id "ENST00000584276"; exon_number "3"; gene_name "RP11-6N17.3"; ref_gene_id "ENSG00000266601";
chr17	StringTie	transcript	47897330	47941389	1000	-	.	gene_id "MSTRG.77243"; transcript_id "ENST00000585280"; gene_name "SP2-AS1"; ref_gene_id "ENSG00000234494";
chr17	StringTie	exon	47897330	47897440	1000	-	.	gene_id "MSTRG.77243"; transcript_id "ENST00000585280"; exon_number "1"; gene_name "SP2-AS1"; ref_gene_id "ENSG00000234494";
chr17	StringTie	exon	47898112	47898231	1000	-	.	gene_id "MSTRG.77243"; transcript_id "ENST00000585280"; exon_number "2"; gene_name "SP2-AS1"; ref_gene_id "ENSG00000234494";
chr17	StringTie	exon	47918452	47918571	1000	-	.	gene_id "MSTRG.77243"; transcript_id "ENST00000585280"; exon_number "3"; gene_name "SP2-AS1"; ref_gene_id "ENSG00000234494";
chr17	StringTie	exon	47941336	47941389	1000	-	.	gene_id "MSTRG.77243"; transcript_id "ENST00000585280"; exon_number "4"; gene_name "SP2-AS1"; ref_gene_id "ENSG00000234494";
chr17	StringTie	transcript	47891175	47941491	1000	-	.	gene_id "MSTRG.77243"; transcript_id "MSTRG.77243.1";
chr17	StringTie	exon	47891175	47891581	1000	-	.	gene_id "MSTRG.77243"; transcript_id "MSTRG.77243.1"; exon_number "1";
chr17	StringTie	exon	47893900	47893958	1000	-	.	gene_id "MSTRG.77243"; transcript_id "MSTRG.77243.1"; exon_number "2";
chr17	StringTie	exon	47918452	47918571	1000	-	.	gene_id "MSTRG.77243"; transcript_id "MSTRG.77243.1"; exon_number "3";
chr17	StringTie	exon	47941347	47941491	1000	-	.	gene_id "MSTRG.77243"; transcript_id "MSTRG.77243.1"; exon_number "4";
chr17	StringTie	transcript	47891415	47941444	1000	-	.	gene_id "MSTRG.77243"; transcript_id "MSTRG.77243.10";
chr17	StringTie	exon	47891415	47891581	1000	-	.	gene_id "MSTRG.77243"; transcript_id "MSTRG.77243.10"; exon_number "1";
chr17	StringTie	exon	47897184	47897440	1000	-	.	gene_id "MSTRG.77243"; transcript_id "MSTRG.77243.10"; exon_number "2";
chr17	StringTie	exon	47898112	47899303	1000	-	.	gene_id "MSTRG.77243"; transcript_id "MSTRG.77243.10"; exon_number "3";
chr17	StringTie	exon	47918452	47918571	1000	-	.	gene_id "MSTRG.77243"; transcript_id "MSTRG.77243.10"; exon_number "4";
chr17	StringTie	exon	47941336	47941444	1000	-	.	gene_id "MSTRG.77243"; transcript_id "MSTRG.77243.10"; exon_number "5";
chr17	StringTie	transcript	47896291	47933106	1000	-	.	gene_id "MSTRG.77243"; transcript_id "MSTRG.77243.12";
chr17	StringTie	exon	47896291	47897440	1000	-	.	gene_id "MSTRG.77243"; transcript_id "MSTRG.77243.12"; exon_number "1";
chr17	StringTie	exon	47898112	47899303	1000	-	.	gene_id "MSTRG.77243"; transcript_id "MSTRG.77243.12"; exon_number "2";
chr17	StringTie	exon	47918452	47918571	1000	-	.	gene_id "MSTRG.77243"; transcript_id "MSTRG.77243.12"; exon_number "3";
chr17	StringTie	exon	47929821	47929972	1000	-	.	gene_id "MSTRG.77243"; transcript_id "MSTRG.77243.12"; exon_number "4";
chr17	StringTie	exon	47932972	47932996	1000	-	.	gene_id "MSTRG.77243"; transcript_id "MSTRG.77243.12"; exon_number "5";
chr17	StringTie	exon	47933088	47933106	1000	-	.	gene_id "MSTRG.77243"; transcript_id "MSTRG.77243.12"; exon_number "6";
chr17	StringTie	transcript	47896293	47941453	1000	-	.	gene_id "MSTRG.77243"; transcript_id "MSTRG.77243.13";
chr17	StringTie	exon	47896293	47897440	1000	-	.	gene_id "MSTRG.77243"; transcript_id "MSTRG.77243.13"; exon_number "1";
chr17	StringTie	exon	47898112	47900378	1000	-	.	gene_id "MSTRG.77243"; transcript_id "MSTRG.77243.13"; exon_number "2";
chr17	StringTie	exon	47918452	47918571	1000	-	.	gene_id "MSTRG.77243"; transcript_id "MSTRG.77243.13"; exon_number "3";
chr17	StringTie	exon	47941336	47941453	1000	-	.	gene_id "MSTRG.77243"; transcript_id "MSTRG.77243.13"; exon_number "4";
chr17	StringTie	transcript	47896476	47933216	1000	-	.	gene_id "MSTRG.77243"; transcript_id "MSTRG.77243.14";
chr17	StringTie	exon	47896476	47897440	1000	-	.	gene_id "MSTRG.77243"; transcript_id "MSTRG.77243.14"; exon_number "1";
chr17	StringTie	exon	47898112	47900378	1000	-	.	gene_id "MSTRG.77243"; transcript_id "MSTRG.77243.14"; exon_number "2";
chr17	StringTie	exon	47918452	47918571	1000	-	.	gene_id "MSTRG.77243"; transcript_id "MSTRG.77243.14"; exon_number "3";
chr17	StringTie	exon	47929821	47929972	1000	-	.	gene_id "MSTRG.77243"; transcript_id "MSTRG.77243.14"; exon_number "4";
chr17	StringTie	exon	47932972	47932996	1000	-	.	gene_id "MSTRG.77243"; transcript_id "MSTRG.77243.14"; exon_number "5";
chr17	StringTie	exon	47933088	47933216	1000	-	.	gene_id "MSTRG.77243"; transcript_id "MSTRG.77243.14"; exon_number "6";
chr17	StringTie	transcript	47896481	47941444	1000	-	.	gene_id "MSTRG.77243"; transcript_id "MSTRG.77243.15";
chr17	StringTie	exon	47896481	47897440	1000	-	.	gene_id "MSTRG.77243"; transcript_id "MSTRG.77243.15"; exon_number "1";
chr17	StringTie	exon	47898112	47900378	1000	-	.	gene_id "MSTRG.77243"; transcript_id "MSTRG.77243.15"; exon_number "2";
chr17	StringTie	exon	47918452	47918571	1000	-	.	gene_id "MSTRG.77243"; transcript_id "MSTRG.77243.15"; exon_number "3";
chr17	StringTie	exon	47929821	47929972	1000	-	.	gene_id "MSTRG.77243"; transcript_id "MSTRG.77243.15"; exon_number "4";
chr17	StringTie	exon	47941336	47941444	1000	-	.	gene_id "MSTRG.77243"; transcript_id "MSTRG.77243.15"; exon_number "5";
chr17	StringTie	transcript	47896531	47941444	1000	-	.	gene_id "MSTRG.77243"; transcript_id "MSTRG.77243.16";
chr17	StringTie	exon	47896531	47897440	1000	-	.	gene_id "MSTRG.77243"; transcript_id "MSTRG.77243.16"; exon_number "1";
chr17	StringTie	exon	47898112	47899303	1000	-	.	gene_id "MSTRG.77243"; transcript_id "MSTRG.77243.16"; exon_number "2";
chr17	StringTie	exon	47918452	47918571	1000	-	.	gene_id "MSTRG.77243"; transcript_id "MSTRG.77243.16"; exon_number "3";
chr17	StringTie	exon	47929821	47929972	1000	-	.	gene_id "MSTRG.77243"; transcript_id "MSTRG.77243.16"; exon_number "4";
chr17	StringTie	exon	47941336	47941444	1000	-	.	gene_id "MSTRG.77243"; transcript_id "MSTRG.77243.16"; exon_number "5";
chr17	StringTie	transcript	47898315	47960513	1000	-	.	gene_id "MSTRG.77243"; transcript_id "MSTRG.77243.19";
chr17	StringTie	exon	47898315	47900378	1000	-	.	gene_id "MSTRG.77243"; transcript_id "MSTRG.77243.19"; exon_number "1";
chr17	StringTie	exon	47918452	47918571	1000	-	.	gene_id "MSTRG.77243"; transcript_id "MSTRG.77243.19"; exon_number "2";
chr17	StringTie	exon	47949184	47953266	1000	-	.	gene_id "MSTRG.77243"; transcript_id "MSTRG.77243.19"; exon_number "3";
chr17	StringTie	exon	47957657	47960513	1000	-	.	gene_id "MSTRG.77243"; transcript_id "MSTRG.77243.19"; exon_number "4";
chr17	StringTie	transcript	47891225	47941507	1000	-	.	gene_id "MSTRG.77243"; transcript_id "MSTRG.77243.2";
chr17	StringTie	exon	47891225	47891581	1000	-	.	gene_id "MSTRG.77243"; transcript_id "MSTRG.77243.2"; exon_number "1";
chr17	StringTie	exon	47893900	47893958	1000	-	.	gene_id "MSTRG.77243"; transcript_id "MSTRG.77243.2"; exon_number "2";
chr17	StringTie	exon	47918452	47918571	1000	-	.	gene_id "MSTRG.77243"; transcript_id "MSTRG.77243.2"; exon_number "3";
chr17	StringTie	exon	47941336	47941507	1000	-	.	gene_id "MSTRG.77243"; transcript_id "MSTRG.77243.2"; exon_number "4";
chr17	StringTie	transcript	47928967	47941406	1000	-	.	gene_id "MSTRG.77243"; transcript_id "MSTRG.77243.22";
chr17	StringTie	exon	47928967	47929972	1000	-	.	gene_id "MSTRG.77243"; transcript_id "MSTRG.77243.22"; exon_number "1";
chr17	StringTie	exon	47941347	47941406	1000	-	.	gene_id "MSTRG.77243"; transcript_id "MSTRG.77243.22"; exon_number "2";
chr17	StringTie	transcript	47934394	47958421	1000	-	.	gene_id "MSTRG.77243"; transcript_id "MSTRG.77243.24";
chr17	StringTie	exon	47934394	47934414	1000	-	.	gene_id "MSTRG.77243"; transcript_id "MSTRG.77243.24"; exon_number "1";
chr17	StringTie	exon	47951299	47953266	1000	-	.	gene_id "MSTRG.77243"; transcript_id "MSTRG.77243.24"; exon_number "2";
chr17	StringTie	exon	47957657	47957811	1000	-	.	gene_id "MSTRG.77243"; transcript_id "MSTRG.77243.24"; exon_number "3";
chr17	StringTie	exon	47958141	47958421	1000	-	.	gene_id "MSTRG.77243"; transcript_id "MSTRG.77243.24"; exon_number "4";
chr17	StringTie	transcript	47943936	47959022	1000	-	.	gene_id "MSTRG.77243"; transcript_id "MSTRG.77243.25";
chr17	StringTie	exon	47943936	47944651	1000	-	.	gene_id "MSTRG.77243"; transcript_id "MSTRG.77243.25"; exon_number "1";
chr17	StringTie	exon	47946698	47953263	1000	-	.	gene_id "MSTRG.77243"; transcript_id "MSTRG.77243.25"; exon_number "2";
chr17	StringTie	exon	47957657	47957887	1000	-	.	gene_id "MSTRG.77243"; transcript_id "MSTRG.77243.25"; exon_number "3";
chr17	StringTie	exon	47958915	47959022	1000	-	.	gene_id "MSTRG.77243"; transcript_id "MSTRG.77243.25"; exon_number "4";
chr17	StringTie	transcript	47944687	47960710	1000	-	.	gene_id "MSTRG.77243"; transcript_id "MSTRG.77243.26";
chr17	StringTie	exon	47944687	47944712	1000	-	.	gene_id "MSTRG.77243"; transcript_id "MSTRG.77243.26"; exon_number "1";
chr17	StringTie	exon	47949184	47953266	1000	-	.	gene_id "MSTRG.77243"; transcript_id "MSTRG.77243.26"; exon_number "2";
chr17	StringTie	exon	47957657	47957811	1000	-	.	gene_id "MSTRG.77243"; transcript_id "MSTRG.77243.26"; exon_number "3";
chr17	StringTie	exon	47960438	47960710	1000	-	.	gene_id "MSTRG.77243"; transcript_id "MSTRG.77243.26"; exon_number "4";
chr17	StringTie	transcript	47945612	47960513	1000	-	.	gene_id "MSTRG.77243"; transcript_id "MSTRG.77243.27";
chr17	StringTie	exon	47945612	47953263	1000	-	.	gene_id "MSTRG.77243"; transcript_id "MSTRG.77243.27"; exon_number "1";
chr17	StringTie	exon	47957134	47957216	1000	-	.	gene_id "MSTRG.77243"; transcript_id "MSTRG.77243.27"; exon_number "2";
chr17	StringTie	exon	47957657	47960513	1000	-	.	gene_id "MSTRG.77243"; transcript_id "MSTRG.77243.27"; exon_number "3";
chr17	StringTie	transcript	47946382	47960603	1000	-	.	gene_id "MSTRG.77243"; transcript_id "MSTRG.77243.28";
chr17	StringTie	exon	47946382	47953263	1000	-	.	gene_id "MSTRG.77243"; transcript_id "MSTRG.77243.28"; exon_number "1";
chr17	StringTie	exon	47960438	47960603	1000	-	.	gene_id "MSTRG.77243"; transcript_id "MSTRG.77243.28"; exon_number "2";
chr17	StringTie	transcript	47946394	47960463	1000	-	.	gene_id "MSTRG.77243"; transcript_id "MSTRG.77243.29";
chr17	StringTie	exon	47946394	47953266	1000	-	.	gene_id "MSTRG.77243"; transcript_id "MSTRG.77243.29"; exon_number "1";
chr17	StringTie	exon	47957657	47957887	1000	-	.	gene_id "MSTRG.77243"; transcript_id "MSTRG.77243.29"; exon_number "2";
chr17	StringTie	exon	47960438	47960463	1000	-	.	gene_id "MSTRG.77243"; transcript_id "MSTRG.77243.29"; exon_number "3";
chr17	StringTie	transcript	47891229	47896150	1000	-	.	gene_id "MSTRG.77243"; transcript_id "MSTRG.77243.3";
chr17	StringTie	exon	47891229	47891581	1000	-	.	gene_id "MSTRG.77243"; transcript_id "MSTRG.77243.3"; exon_number "1";
chr17	StringTie	exon	47893905	47893958	1000	-	.	gene_id "MSTRG.77243"; transcript_id "MSTRG.77243.3"; exon_number "2";
chr17	StringTie	exon	47895703	47896150	1000	-	.	gene_id "MSTRG.77243"; transcript_id "MSTRG.77243.3"; exon_number "3";
chr17	StringTie	transcript	47946395	47960796	1000	-	.	gene_id "MSTRG.77243"; transcript_id "MSTRG.77243.30";
chr17	StringTie	exon	47946395	47953263	1000	-	.	gene_id "MSTRG.77243"; transcript_id "MSTRG.77243.30"; exon_number "1";
chr17	StringTie	exon	47957854	47960796	1000	-	.	gene_id "MSTRG.77243"; transcript_id "MSTRG.77243.30"; exon_number "2";
chr17	StringTie	transcript	47946400	47957874	1000	-	.	gene_id "MSTRG.77243"; transcript_id "MSTRG.77243.31";
chr17	StringTie	exon	47946400	47947346	1000	-	.	gene_id "MSTRG.77243"; transcript_id "MSTRG.77243.31"; exon_number "1";
chr17	StringTie	exon	47947643	47953263	1000	-	.	gene_id "MSTRG.77243"; transcript_id "MSTRG.77243.31"; exon_number "2";
chr17	StringTie	exon	47957657	47957874	1000	-	.	gene_id "MSTRG.77243"; transcript_id "MSTRG.77243.31"; exon_number "3";
chr17	StringTie	transcript	47946400	47958371	1000	-	.	gene_id "MSTRG.77243"; transcript_id "MSTRG.77243.32";
chr17	StringTie	exon	47946400	47946855	1000	-	.	gene_id "MSTRG.77243"; transcript_id "MSTRG.77243.32"; exon_number "1";
chr17	StringTie	exon	47947931	47953266	1000	-	.	gene_id "MSTRG.77243"; transcript_id "MSTRG.77243.32"; exon_number "2";
chr17	StringTie	exon	47957134	47957216	1000	-	.	gene_id "MSTRG.77243"; transcript_id "MSTRG.77243.32"; exon_number "3";
chr17	StringTie	exon	47957657	47958371	1000	-	.	gene_id "MSTRG.77243"; transcript_id "MSTRG.77243.32"; exon_number "4";
chr17	StringTie	transcript	47946417	47960484	1000	-	.	gene_id "MSTRG.77243"; transcript_id "MSTRG.77243.33";
chr17	StringTie	exon	47946417	47947179	1000	-	.	gene_id "MSTRG.77243"; transcript_id "MSTRG.77243.33"; exon_number "1";
chr17	StringTie	exon	47947866	47953263	1000	-	.	gene_id "MSTRG.77243"; transcript_id "MSTRG.77243.33"; exon_number "2";
chr17	StringTie	exon	47957657	47957811	1000	-	.	gene_id "MSTRG.77243"; transcript_id "MSTRG.77243.33"; exon_number "3";
chr17	StringTie	exon	47960438	47960484	1000	-	.	gene_id "MSTRG.77243"; transcript_id "MSTRG.77243.33"; exon_number "4";
chr17	StringTie	transcript	47946417	47959149	1000	-	.	gene_id "MSTRG.77243"; transcript_id "MSTRG.77243.34";
chr17	StringTie	exon	47946417	47947179	1000	-	.	gene_id "MSTRG.77243"; transcript_id "MSTRG.77243.34"; exon_number "1";
chr17	StringTie	exon	47947866	47953266	1000	-	.	gene_id "MSTRG.77243"; transcript_id "MSTRG.77243.34"; exon_number "2";
chr17	StringTie	exon	47957657	47957811	1000	-	.	gene_id "MSTRG.77243"; transcript_id "MSTRG.77243.34"; exon_number "3";
chr17	StringTie	exon	47958915	47959149	1000	-	.	gene_id "MSTRG.77243"; transcript_id "MSTRG.77243.34"; exon_number "4";
chr17	StringTie	transcript	47946671	47958034	1000	-	.	gene_id "MSTRG.77243"; transcript_id "MSTRG.77243.35";
chr17	StringTie	exon	47946671	47946881	1000	-	.	gene_id "MSTRG.77243"; transcript_id "MSTRG.77243.35"; exon_number "1";
chr17	StringTie	exon	47947649	47947759	1000	-	.	gene_id "MSTRG.77243"; transcript_id "MSTRG.77243.35"; exon_number "2";
chr17	StringTie	exon	47947873	47953263	1000	-	.	gene_id "MSTRG.77243"; transcript_id "MSTRG.77243.35"; exon_number "3";
chr17	StringTie	exon	47957657	47958034	1000	-	.	gene_id "MSTRG.77243"; transcript_id "MSTRG.77243.35"; exon_number "4";
chr17	StringTie	transcript	47946716	47958143	1000	-	.	gene_id "MSTRG.77243"; transcript_id "MSTRG.77243.36";
chr17	StringTie	exon	47946716	47947781	1000	-	.	gene_id "MSTRG.77243"; transcript_id "MSTRG.77243.36"; exon_number "1";
chr17	StringTie	exon	47947897	47953263	1000	-	.	gene_id "MSTRG.77243"; transcript_id "MSTRG.77243.36"; exon_number "2";
chr17	StringTie	exon	47957657	47958143	1000	-	.	gene_id "MSTRG.77243"; transcript_id "MSTRG.77243.36"; exon_number "3";
chr17	StringTie	transcript	47946716	47960198	1000	-	.	gene_id "MSTRG.77243"; transcript_id "MSTRG.77243.37";
chr17	StringTie	exon	47946716	47947781	1000	-	.	gene_id "MSTRG.77243"; transcript_id "MSTRG.77243.37"; exon_number "1";
chr17	StringTie	exon	47947897	47953266	1000	-	.	gene_id "MSTRG.77243"; transcript_id "MSTRG.77243.37"; exon_number "2";
chr17	StringTie	exon	47957657	47957811	1000	-	.	gene_id "MSTRG.77243"; transcript_id "MSTRG.77243.37"; exon_number "3";
chr17	StringTie	exon	47960076	47960198	1000	-	.	gene_id "MSTRG.77243"; transcript_id "MSTRG.77243.37"; exon_number "4";
chr17	StringTie	transcript	47946730	47960506	1000	-	.	gene_id "MSTRG.77243"; transcript_id "MSTRG.77243.38";
chr17	StringTie	exon	47946730	47953266	1000	-	.	gene_id "MSTRG.77243"; transcript_id "MSTRG.77243.38"; exon_number "1";
chr17	StringTie	exon	47957657	47957811	1000	-	.	gene_id "MSTRG.77243"; transcript_id "MSTRG.77243.38"; exon_number "2";
chr17	StringTie	exon	47958915	47959054	1000	-	.	gene_id "MSTRG.77243"; transcript_id "MSTRG.77243.38"; exon_number "3";
chr17	StringTie	exon	47960438	47960506	1000	-	.	gene_id "MSTRG.77243"; transcript_id "MSTRG.77243.38"; exon_number "4";
chr17	StringTie	transcript	47946734	47957953	1000	-	.	gene_id "MSTRG.77243"; transcript_id "MSTRG.77243.39";
chr17	StringTie	exon	47946734	47947297	1000	-	.	gene_id "MSTRG.77243"; transcript_id "MSTRG.77243.39"; exon_number "1";
chr17	StringTie	exon	47947617	47953263	1000	-	.	gene_id "MSTRG.77243"; transcript_id "MSTRG.77243.39"; exon_number "2";
chr17	StringTie	exon	47957657	47957953	1000	-	.	gene_id "MSTRG.77243"; transcript_id "MSTRG.77243.39"; exon_number "3";
chr17	StringTie	transcript	47891229	47941376	1000	-	.	gene_id "MSTRG.77243"; transcript_id "MSTRG.77243.4";
chr17	StringTie	exon	47891229	47891581	1000	-	.	gene_id "MSTRG.77243"; transcript_id "MSTRG.77243.4"; exon_number "1";
chr17	StringTie	exon	47893900	47893958	1000	-	.	gene_id "MSTRG.77243"; transcript_id "MSTRG.77243.4"; exon_number "2";
chr17	StringTie	exon	47912063	47912101	1000	-	.	gene_id "MSTRG.77243"; transcript_id "MSTRG.77243.4"; exon_number "3";
chr17	StringTie	exon	47918452	47918571	1000	-	.	gene_id "MSTRG.77243"; transcript_id "MSTRG.77243.4"; exon_number "4";
chr17	StringTie	exon	47929821	47929972	1000	-	.	gene_id "MSTRG.77243"; transcript_id "MSTRG.77243.4"; exon_number "5";
chr17	StringTie	exon	47941336	47941376	1000	-	.	gene_id "MSTRG.77243"; transcript_id "MSTRG.77243.4"; exon_number "6";
chr17	StringTie	transcript	47946800	47957953	1000	-	.	gene_id "MSTRG.77243"; transcript_id "MSTRG.77243.40";
chr17	StringTie	exon	47946800	47947759	1000	-	.	gene_id "MSTRG.77243"; transcript_id "MSTRG.77243.40"; exon_number "1";
chr17	StringTie	exon	47947873	47951292	1000	-	.	gene_id "MSTRG.77243"; transcript_id "MSTRG.77243.40"; exon_number "2";
chr17	StringTie	exon	47951439	47953266	1000	-	.	gene_id "MSTRG.77243"; transcript_id "MSTRG.77243.40"; exon_number "3";
chr17	StringTie	exon	47957657	47957953	1000	-	.	gene_id "MSTRG.77243"; transcript_id "MSTRG.77243.40"; exon_number "4";
chr17	StringTie	transcript	47946802	47949406	1000	-	.	gene_id "MSTRG.77243"; transcript_id "MSTRG.77243.41";
chr17	StringTie	exon	47946802	47946855	1000	-	.	gene_id "MSTRG.77243"; transcript_id "MSTRG.77243.41"; exon_number "1";
chr17	StringTie	exon	47947931	47948940	1000	-	.	gene_id "MSTRG.77243"; transcript_id "MSTRG.77243.41"; exon_number "2";
chr17	StringTie	exon	47948986	47949406	1000	-	.	gene_id "MSTRG.77243"; transcript_id "MSTRG.77243.41"; exon_number "3";
chr17	StringTie	transcript	47946802	47949308	1000	-	.	gene_id "MSTRG.77243"; transcript_id "MSTRG.77243.42";
chr17	StringTie	exon	47946802	47946855	1000	-	.	gene_id "MSTRG.77243"; transcript_id "MSTRG.77243.42"; exon_number "1";
chr17	StringTie	exon	47947931	47948394	1000	-	.	gene_id "MSTRG.77243"; transcript_id "MSTRG.77243.42"; exon_number "2";
chr17	StringTie	exon	47948475	47949308	1000	-	.	gene_id "MSTRG.77243"; transcript_id "MSTRG.77243.42"; exon_number "3";
chr17	StringTie	transcript	47946802	47949351	1000	-	.	gene_id "MSTRG.77243"; transcript_id "MSTRG.77243.43";
chr17	StringTie	exon	47946802	47946855	1000	-	.	gene_id "MSTRG.77243"; transcript_id "MSTRG.77243.43"; exon_number "1";
chr17	StringTie	exon	47947931	47948474	1000	-	.	gene_id "MSTRG.77243"; transcript_id "MSTRG.77243.43"; exon_number "2";
chr17	StringTie	exon	47948521	47949351	1000	-	.	gene_id "MSTRG.77243"; transcript_id "MSTRG.77243.43"; exon_number "3";
chr17	StringTie	transcript	47946802	47960558	1000	-	.	gene_id "MSTRG.77243"; transcript_id "MSTRG.77243.44";
chr17	StringTie	exon	47946802	47946855	1000	-	.	gene_id "MSTRG.77243"; transcript_id "MSTRG.77243.44"; exon_number "1";
chr17	StringTie	exon	47947931	47953263	1000	-	.	gene_id "MSTRG.77243"; transcript_id "MSTRG.77243.44"; exon_number "2";
chr17	StringTie	exon	47960438	47960558	1000	-	.	gene_id "MSTRG.77243"; transcript_id "MSTRG.77243.44"; exon_number "3";
chr17	StringTie	transcript	47946802	47960518	1000	-	.	gene_id "MSTRG.77243"; transcript_id "MSTRG.77243.45";
chr17	StringTie	exon	47946802	47946855	1000	-	.	gene_id "MSTRG.77243"; transcript_id "MSTRG.77243.45"; exon_number "1";
chr17	StringTie	exon	47947931	47953263	1000	-	.	gene_id "MSTRG.77243"; transcript_id "MSTRG.77243.45"; exon_number "2";
chr17	StringTie	exon	47957657	47957887	1000	-	.	gene_id "MSTRG.77243"; transcript_id "MSTRG.77243.45"; exon_number "3";
chr17	StringTie	exon	47960438	47960518	1000	-	.	gene_id "MSTRG.77243"; transcript_id "MSTRG.77243.45"; exon_number "4";
chr17	StringTie	transcript	47946803	47959001	1000	-	.	gene_id "MSTRG.77243"; transcript_id "MSTRG.77243.47";
chr17	StringTie	exon	47946803	47947642	1000	-	.	gene_id "MSTRG.77243"; transcript_id "MSTRG.77243.47"; exon_number "1";
chr17	StringTie	exon	47947891	47953266	1000	-	.	gene_id "MSTRG.77243"; transcript_id "MSTRG.77243.47"; exon_number "2";
chr17	StringTie	exon	47957657	47957887	1000	-	.	gene_id "MSTRG.77243"; transcript_id "MSTRG.77243.47"; exon_number "3";
chr17	StringTie	exon	47958915	47959001	1000	-	.	gene_id "MSTRG.77243"; transcript_id "MSTRG.77243.47"; exon_number "4";
chr17	StringTie	transcript	47946803	47958339	1000	-	.	gene_id "MSTRG.77243"; transcript_id "MSTRG.77243.48";
chr17	StringTie	exon	47946803	47948078	1000	-	.	gene_id "MSTRG.77243"; transcript_id "MSTRG.77243.48"; exon_number "1";
chr17	StringTie	exon	47948319	47953266	1000	-	.	gene_id "MSTRG.77243"; transcript_id "MSTRG.77243.48"; exon_number "2";
chr17	StringTie	exon	47957657	47957811	1000	-	.	gene_id "MSTRG.77243"; transcript_id "MSTRG.77243.48"; exon_number "3";
chr17	StringTie	exon	47958192	47958339	1000	-	.	gene_id "MSTRG.77243"; transcript_id "MSTRG.77243.48"; exon_number "4";
chr17	StringTie	transcript	47946803	47959001	1000	-	.	gene_id "MSTRG.77243"; transcript_id "MSTRG.77243.49";
chr17	StringTie	exon	47946803	47947642	1000	-	.	gene_id "MSTRG.77243"; transcript_id "MSTRG.77243.49"; exon_number "1";
chr17	StringTie	exon	47947891	47953263	1000	-	.	gene_id "MSTRG.77243"; transcript_id "MSTRG.77243.49"; exon_number "2";
chr17	StringTie	exon	47957657	47957887	1000	-	.	gene_id "MSTRG.77243"; transcript_id "MSTRG.77243.49"; exon_number "3";
chr17	StringTie	exon	47958915	47959001	1000	-	.	gene_id "MSTRG.77243"; transcript_id "MSTRG.77243.49"; exon_number "4";
chr17	StringTie	transcript	47947140	47960299	1000	-	.	gene_id "MSTRG.77243"; transcript_id "MSTRG.77243.50";
chr17	StringTie	exon	47947140	47947346	1000	-	.	gene_id "MSTRG.77243"; transcript_id "MSTRG.77243.50"; exon_number "1";
chr17	StringTie	exon	47947649	47953263	1000	-	.	gene_id "MSTRG.77243"; transcript_id "MSTRG.77243.50"; exon_number "2";
chr17	StringTie	exon	47957657	47957811	1000	-	.	gene_id "MSTRG.77243"; transcript_id "MSTRG.77243.50"; exon_number "3";
chr17	StringTie	exon	47960076	47960299	1000	-	.	gene_id "MSTRG.77243"; transcript_id "MSTRG.77243.50"; exon_number "4";
chr17	StringTie	transcript	47947140	47960518	1000	-	.	gene_id "MSTRG.77243"; transcript_id "MSTRG.77243.51";
chr17	StringTie	exon	47947140	47947346	1000	-	.	gene_id "MSTRG.77243"; transcript_id "MSTRG.77243.51"; exon_number "1";
chr17	StringTie	exon	47947649	47953266	1000	-	.	gene_id "MSTRG.77243"; transcript_id "MSTRG.77243.51"; exon_number "2";
chr17	StringTie	exon	47957657	47957887	1000	-	.	gene_id "MSTRG.77243"; transcript_id "MSTRG.77243.51"; exon_number "3";
chr17	StringTie	exon	47960438	47960518	1000	-	.	gene_id "MSTRG.77243"; transcript_id "MSTRG.77243.51"; exon_number "4";
chr17	StringTie	transcript	47947226	47957872	1000	-	.	gene_id "MSTRG.77243"; transcript_id "MSTRG.77243.52";
chr17	StringTie	exon	47947226	47947385	1000	-	.	gene_id "MSTRG.77243"; transcript_id "MSTRG.77243.52"; exon_number "1";
chr17	StringTie	exon	47947643	47953263	1000	-	.	gene_id "MSTRG.77243"; transcript_id "MSTRG.77243.52"; exon_number "2";
chr17	StringTie	exon	47957657	47957872	1000	-	.	gene_id "MSTRG.77243"; transcript_id "MSTRG.77243.52"; exon_number "3";
chr17	StringTie	transcript	47947485	47960472	1000	-	.	gene_id "MSTRG.77243"; transcript_id "MSTRG.77243.53";
chr17	StringTie	exon	47947485	47947781	1000	-	.	gene_id "MSTRG.77243"; transcript_id "MSTRG.77243.53"; exon_number "1";
chr17	StringTie	exon	47947897	47953266	1000	-	.	gene_id "MSTRG.77243"; transcript_id "MSTRG.77243.53"; exon_number "2";
chr17	StringTie	exon	47960438	47960472	1000	-	.	gene_id "MSTRG.77243"; transcript_id "MSTRG.77243.53"; exon_number "3";
chr17	StringTie	transcript	47947493	47958207	1000	-	.	gene_id "MSTRG.77243"; transcript_id "MSTRG.77243.54";
chr17	StringTie	exon	47947493	47953134	1000	-	.	gene_id "MSTRG.77243"; transcript_id "MSTRG.77243.54"; exon_number "1";
chr17	StringTie	exon	47957657	47958207	1000	-	.	gene_id "MSTRG.77243"; transcript_id "MSTRG.77243.54"; exon_number "2";
chr17	StringTie	transcript	47947495	47958274	1000	-	.	gene_id "MSTRG.77243"; transcript_id "MSTRG.77243.55";
chr17	StringTie	exon	47947495	47953263	1000	-	.	gene_id "MSTRG.77243"; transcript_id "MSTRG.77243.55"; exon_number "1";
chr17	StringTie	exon	47957657	47957691	1000	-	.	gene_id "MSTRG.77243"; transcript_id "MSTRG.77243.55"; exon_number "2";
chr17	StringTie	exon	47957741	47958274	1000	-	.	gene_id "MSTRG.77243"; transcript_id "MSTRG.77243.55"; exon_number "3";
chr17	StringTie	transcript	47947555	47957953	1000	-	.	gene_id "MSTRG.77243"; transcript_id "MSTRG.77243.56";
chr17	StringTie	exon	47947555	47947642	1000	-	.	gene_id "MSTRG.77243"; transcript_id "MSTRG.77243.56"; exon_number "1";
chr17	StringTie	exon	47947891	47951292	1000	-	.	gene_id "MSTRG.77243"; transcript_id "MSTRG.77243.56"; exon_number "2";
chr17	StringTie	exon	47951439	47953266	1000	-	.	gene_id "MSTRG.77243"; transcript_id "MSTRG.77243.56"; exon_number "3";
chr17	StringTie	exon	47957657	47957953	1000	-	.	gene_id "MSTRG.77243"; transcript_id "MSTRG.77243.56"; exon_number "4";
chr17	StringTie	transcript	47947555	47949337	1000	-	.	gene_id "MSTRG.77243"; transcript_id "MSTRG.77243.57";
chr17	StringTie	exon	47947555	47948427	1000	-	.	gene_id "MSTRG.77243"; transcript_id "MSTRG.77243.57"; exon_number "1";
chr17	StringTie	exon	47948521	47949337	1000	-	.	gene_id "MSTRG.77243"; transcript_id "MSTRG.77243.57"; exon_number "2";
chr17	StringTie	transcript	47947555	47949308	1000	-	.	gene_id "MSTRG.77243"; transcript_id "MSTRG.77243.58";
chr17	StringTie	exon	47947555	47947642	1000	-	.	gene_id "MSTRG.77243"; transcript_id "MSTRG.77243.58"; exon_number "1";
chr17	StringTie	exon	47947891	47948474	1000	-	.	gene_id "MSTRG.77243"; transcript_id "MSTRG.77243.58"; exon_number "2";
chr17	StringTie	exon	47948521	47949308	1000	-	.	gene_id "MSTRG.77243"; transcript_id "MSTRG.77243.58"; exon_number "3";
chr17	StringTie	transcript	47947555	47958047	1000	-	.	gene_id "MSTRG.77243"; transcript_id "MSTRG.77243.59";
chr17	StringTie	exon	47947555	47947642	1000	-	.	gene_id "MSTRG.77243"; transcript_id "MSTRG.77243.59"; exon_number "1";
chr17	StringTie	exon	47947891	47953263	1000	-	.	gene_id "MSTRG.77243"; transcript_id "MSTRG.77243.59"; exon_number "2";
chr17	StringTie	exon	47957854	47958047	1000	-	.	gene_id "MSTRG.77243"; transcript_id "MSTRG.77243.59"; exon_number "3";
chr17	StringTie	transcript	47947555	47960484	1000	-	.	gene_id "MSTRG.77243"; transcript_id "MSTRG.77243.60";
chr17	StringTie	exon	47947555	47947642	1000	-	.	gene_id "MSTRG.77243"; transcript_id "MSTRG.77243.60"; exon_number "1";
chr17	StringTie	exon	47947891	47953266	1000	-	.	gene_id "MSTRG.77243"; transcript_id "MSTRG.77243.60"; exon_number "2";
chr17	StringTie	exon	47957657	47957811	1000	-	.	gene_id "MSTRG.77243"; transcript_id "MSTRG.77243.60"; exon_number "3";
chr17	StringTie	exon	47960438	47960484	1000	-	.	gene_id "MSTRG.77243"; transcript_id "MSTRG.77243.60"; exon_number "4";
chr17	StringTie	transcript	47947555	47957953	1000	-	.	gene_id "MSTRG.77243"; transcript_id "MSTRG.77243.61";
chr17	StringTie	exon	47947555	47947642	1000	-	.	gene_id "MSTRG.77243"; transcript_id "MSTRG.77243.61"; exon_number "1";
chr17	StringTie	exon	47947891	47949276	1000	-	.	gene_id "MSTRG.77243"; transcript_id "MSTRG.77243.61"; exon_number "2";
chr17	StringTie	exon	47949906	47953263	1000	-	.	gene_id "MSTRG.77243"; transcript_id "MSTRG.77243.61"; exon_number "3";
chr17	StringTie	exon	47957657	47957953	1000	-	.	gene_id "MSTRG.77243"; transcript_id "MSTRG.77243.61"; exon_number "4";
chr17	StringTie	transcript	47947578	47960611	1000	-	.	gene_id "MSTRG.77243"; transcript_id "MSTRG.77243.63";
chr17	StringTie	exon	47947578	47947781	1000	-	.	gene_id "MSTRG.77243"; transcript_id "MSTRG.77243.63"; exon_number "1";
chr17	StringTie	exon	47947897	47951292	1000	-	.	gene_id "MSTRG.77243"; transcript_id "MSTRG.77243.63"; exon_number "2";
chr17	StringTie	exon	47951439	47953263	1000	-	.	gene_id "MSTRG.77243"; transcript_id "MSTRG.77243.63"; exon_number "3";
chr17	StringTie	exon	47957657	47957811	1000	-	.	gene_id "MSTRG.77243"; transcript_id "MSTRG.77243.63"; exon_number "4";
chr17	StringTie	exon	47960438	47960611	1000	-	.	gene_id "MSTRG.77243"; transcript_id "MSTRG.77243.63"; exon_number "5";
chr17	StringTie	transcript	47947610	47958310	1000	-	.	gene_id "MSTRG.77243"; transcript_id "MSTRG.77243.64";
chr17	StringTie	exon	47947610	47947759	1000	-	.	gene_id "MSTRG.77243"; transcript_id "MSTRG.77243.64"; exon_number "1";
chr17	StringTie	exon	47947873	47953266	1000	-	.	gene_id "MSTRG.77243"; transcript_id "MSTRG.77243.64"; exon_number "2";
chr17	StringTie	exon	47957657	47957811	1000	-	.	gene_id "MSTRG.77243"; transcript_id "MSTRG.77243.64"; exon_number "3";
chr17	StringTie	exon	47958141	47958310	1000	-	.	gene_id "MSTRG.77243"; transcript_id "MSTRG.77243.64"; exon_number "4";
chr17	StringTie	transcript	47947697	47957982	1000	-	.	gene_id "MSTRG.77243"; transcript_id "MSTRG.77243.65";
chr17	StringTie	exon	47947697	47947781	1000	-	.	gene_id "MSTRG.77243"; transcript_id "MSTRG.77243.65"; exon_number "1";
chr17	StringTie	exon	47948428	47951804	1000	-	.	gene_id "MSTRG.77243"; transcript_id "MSTRG.77243.65"; exon_number "2";
chr17	StringTie	exon	47951976	47953266	1000	-	.	gene_id "MSTRG.77243"; transcript_id "MSTRG.77243.65"; exon_number "3";
chr17	StringTie	exon	47957657	47957982	1000	-	.	gene_id "MSTRG.77243"; transcript_id "MSTRG.77243.65"; exon_number "4";
chr17	StringTie	transcript	47947886	47958249	1000	-	.	gene_id "MSTRG.77243"; transcript_id "MSTRG.77243.66";
chr17	StringTie	exon	47947886	47952068	1000	-	.	gene_id "MSTRG.77243"; transcript_id "MSTRG.77243.66"; exon_number "1";
chr17	StringTie	exon	47952977	47953134	1000	-	.	gene_id "MSTRG.77243"; transcript_id "MSTRG.77243.66"; exon_number "2";
chr17	StringTie	exon	47957657	47958249	1000	-	.	gene_id "MSTRG.77243"; transcript_id "MSTRG.77243.66"; exon_number "3";
```
