## Additional File 7 - TCGA transcript assembly for "Widespread 3’ UTR splicing regulates expression of oncogene transcripts in sequence-dependent and independent manners": all_tissues_agg-agg-agg.gtf (part 1879 of 2216)

```
chr17	StringTie	transcript	47949881	47960473	1000	-	.	gene_id "MSTRG.77243"; transcript_id "MSTRG.77243.67";
chr17	StringTie	exon	47949881	47951438	1000	-	.	gene_id "MSTRG.77243"; transcript_id "MSTRG.77243.67"; exon_number "1";
chr17	StringTie	exon	47951587	47953266	1000	-	.	gene_id "MSTRG.77243"; transcript_id "MSTRG.77243.67"; exon_number "2";
chr17	StringTie	exon	47957657	47957811	1000	-	.	gene_id "MSTRG.77243"; transcript_id "MSTRG.77243.67"; exon_number "3";
chr17	StringTie	exon	47960438	47960473	1000	-	.	gene_id "MSTRG.77243"; transcript_id "MSTRG.77243.67"; exon_number "4";
chr17	StringTie	transcript	47950856	47957874	1000	-	.	gene_id "MSTRG.77243"; transcript_id "MSTRG.77243.68";
chr17	StringTie	exon	47950856	47953266	1000	-	.	gene_id "MSTRG.77243"; transcript_id "MSTRG.77243.68"; exon_number "1";
chr17	StringTie	exon	47957657	47957710	1000	-	.	gene_id "MSTRG.77243"; transcript_id "MSTRG.77243.68"; exon_number "2";
chr17	StringTie	exon	47957743	47957874	1000	-	.	gene_id "MSTRG.77243"; transcript_id "MSTRG.77243.68"; exon_number "3";
chr17	StringTie	transcript	47891393	47941369	1000	-	.	gene_id "MSTRG.77243"; transcript_id "MSTRG.77243.7";
chr17	StringTie	exon	47891393	47891581	1000	-	.	gene_id "MSTRG.77243"; transcript_id "MSTRG.77243.7"; exon_number "1";
chr17	StringTie	exon	47893905	47893958	1000	-	.	gene_id "MSTRG.77243"; transcript_id "MSTRG.77243.7"; exon_number "2";
chr17	StringTie	exon	47918452	47918571	1000	-	.	gene_id "MSTRG.77243"; transcript_id "MSTRG.77243.7"; exon_number "3";
chr17	StringTie	exon	47941336	47941369	1000	-	.	gene_id "MSTRG.77243"; transcript_id "MSTRG.77243.7"; exon_number "4";
chr17	StringTie	transcript	47891412	47941390	1000	-	.	gene_id "MSTRG.77243"; transcript_id "MSTRG.77243.8";
chr17	StringTie	exon	47891412	47891581	1000	-	.	gene_id "MSTRG.77243"; transcript_id "MSTRG.77243.8"; exon_number "1";
chr17	StringTie	exon	47898112	47900378	1000	-	.	gene_id "MSTRG.77243"; transcript_id "MSTRG.77243.8"; exon_number "2";
chr17	StringTie	exon	47918452	47918571	1000	-	.	gene_id "MSTRG.77243"; transcript_id "MSTRG.77243.8"; exon_number "3";
chr17	StringTie	exon	47941347	47941390	1000	-	.	gene_id "MSTRG.77243"; transcript_id "MSTRG.77243.8"; exon_number "4";
chr17	StringTie	transcript	47891413	47941410	1000	-	.	gene_id "MSTRG.77243"; transcript_id "MSTRG.77243.9";
chr17	StringTie	exon	47891413	47891581	1000	-	.	gene_id "MSTRG.77243"; transcript_id "MSTRG.77243.9"; exon_number "1";
chr17	StringTie	exon	47893900	47893958	1000	-	.	gene_id "MSTRG.77243"; transcript_id "MSTRG.77243.9"; exon_number "2";
chr17	StringTie	exon	47897184	47899303	1000	-	.	gene_id "MSTRG.77243"; transcript_id "MSTRG.77243.9"; exon_number "3";
chr17	StringTie	exon	47918452	47918571	1000	-	.	gene_id "MSTRG.77243"; transcript_id "MSTRG.77243.9"; exon_number "4";
chr17	StringTie	exon	47941336	47941410	1000	-	.	gene_id "MSTRG.77243"; transcript_id "MSTRG.77243.9"; exon_number "5";
chr17	StringTie	transcript	47941571	47948288	1000	+	.	gene_id "MSTRG.77244"; transcript_id "ENST00000225573"; gene_name "PNPO"; ref_gene_id "ENSG00000108439";
chr17	StringTie	exon	47941571	47941813	1000	+	.	gene_id "MSTRG.77244"; transcript_id "ENST00000225573"; exon_number "1"; gene_name "PNPO"; ref_gene_id "ENSG00000108439";
chr17	StringTie	exon	47943306	47943430	1000	+	.	gene_id "MSTRG.77244"; transcript_id "ENST00000225573"; exon_number "2"; gene_name "PNPO"; ref_gene_id "ENSG00000108439";
chr17	StringTie	exon	47944616	47944715	1000	+	.	gene_id "MSTRG.77244"; transcript_id "ENST00000225573"; exon_number "3"; gene_name "PNPO"; ref_gene_id "ENSG00000108439";
chr17	StringTie	exon	47945559	47945612	1000	+	.	gene_id "MSTRG.77244"; transcript_id "ENST00000225573"; exon_number "4"; gene_name "PNPO"; ref_gene_id "ENSG00000108439";
chr17	StringTie	exon	47945861	47945989	1000	+	.	gene_id "MSTRG.77244"; transcript_id "ENST00000225573"; exon_number "5"; gene_name "PNPO"; ref_gene_id "ENSG00000108439";
chr17	StringTie	exon	47946323	47946393	1000	+	.	gene_id "MSTRG.77244"; transcript_id "ENST00000225573"; exon_number "6"; gene_name "PNPO"; ref_gene_id "ENSG00000108439";
chr17	StringTie	exon	47946614	47948288	1000	+	.	gene_id "MSTRG.77244"; transcript_id "ENST00000225573"; exon_number "7"; gene_name "PNPO"; ref_gene_id "ENSG00000108439";
chr17	StringTie	transcript	47971041	47981741	1000	+	.	gene_id "MSTRG.77244"; transcript_id "ENST00000338399"; gene_name "CDK5RAP3"; ref_gene_id "ENSG00000108465";
chr17	StringTie	exon	47971041	47971152	1000	+	.	gene_id "MSTRG.77244"; transcript_id "ENST00000338399"; exon_number "1"; gene_name "CDK5RAP3"; ref_gene_id "ENSG00000108465";
chr17	StringTie	exon	47971362	47971407	1000	+	.	gene_id "MSTRG.77244"; transcript_id "ENST00000338399"; exon_number "2"; gene_name "CDK5RAP3"; ref_gene_id "ENSG00000108465";
chr17	StringTie	exon	47973519	47973650	1000	+	.	gene_id "MSTRG.77244"; transcript_id "ENST00000338399"; exon_number "3"; gene_name "CDK5RAP3"; ref_gene_id "ENSG00000108465";
chr17	StringTie	exon	47973931	47974031	1000	+	.	gene_id "MSTRG.77244"; transcript_id "ENST00000338399"; exon_number "4"; gene_name "CDK5RAP3"; ref_gene_id "ENSG00000108465";
chr17	StringTie	exon	47974400	47974448	1000	+	.	gene_id "MSTRG.77244"; transcript_id "ENST00000338399"; exon_number "5"; gene_name "CDK5RAP3"; ref_gene_id "ENSG00000108465";
chr17	StringTie	exon	47975159	47975337	1000	+	.	gene_id "MSTRG.77244"; transcript_id "ENST00000338399"; exon_number "6"; gene_name "CDK5RAP3"; ref_gene_id "ENSG00000108465";
chr17	StringTie	exon	47975514	47975653	1000	+	.	gene_id "MSTRG.77244"; transcript_id "ENST00000338399"; exon_number "7"; gene_name "CDK5RAP3"; ref_gene_id "ENSG00000108465";
chr17	StringTie	exon	47975869	47976013	1000	+	.	gene_id "MSTRG.77244"; transcript_id "ENST00000338399"; exon_number "8"; gene_name "CDK5RAP3"; ref_gene_id "ENSG00000108465";
chr17	StringTie	exon	47976712	47976822	1000	+	.	gene_id "MSTRG.77244"; transcript_id "ENST00000338399"; exon_number "9"; gene_name "CDK5RAP3"; ref_gene_id "ENSG00000108465";
chr17	StringTie	exon	47977832	47977910	1000	+	.	gene_id "MSTRG.77244"; transcript_id "ENST00000338399"; exon_number "10"; gene_name "CDK5RAP3"; ref_gene_id "ENSG00000108465";
chr17	StringTie	exon	47978829	47978917	1000	+	.	gene_id "MSTRG.77244"; transcript_id "ENST00000338399"; exon_number "11"; gene_name "CDK5RAP3"; ref_gene_id "ENSG00000108465";
chr17	StringTie	exon	47980593	47980798	1000	+	.	gene_id "MSTRG.77244"; transcript_id "ENST00000338399"; exon_number "12"; gene_name "CDK5RAP3"; ref_gene_id "ENSG00000108465";
chr17	StringTie	exon	47981163	47981334	1000	+	.	gene_id "MSTRG.77244"; transcript_id "ENST00000338399"; exon_number "13"; gene_name "CDK5RAP3"; ref_gene_id "ENSG00000108465";
chr17	StringTie	exon	47981437	47981741	1000	+	.	gene_id "MSTRG.77244"; transcript_id "ENST00000338399"; exon_number "14"; gene_name "CDK5RAP3"; ref_gene_id "ENSG00000108465";
chr17	StringTie	transcript	47896150	47928957	1000	+	.	gene_id "MSTRG.77244"; transcript_id "ENST00000376741"; gene_name "SP2"; ref_gene_id "ENSG00000167182";
chr17	StringTie	exon	47896150	47896293	1000	+	.	gene_id "MSTRG.77244"; transcript_id "ENST00000376741"; exon_number "1"; gene_name "SP2"; ref_gene_id "ENSG00000167182";
chr17	StringTie	exon	47915312	47915388	1000	+	.	gene_id "MSTRG.77244"; transcript_id "ENST00000376741"; exon_number "2"; gene_name "SP2"; ref_gene_id "ENSG00000167182";
chr17	StringTie	exon	47916156	47917130	1000	+	.	gene_id "MSTRG.77244"; transcript_id "ENST00000376741"; exon_number "3"; gene_name "SP2"; ref_gene_id "ENSG00000167182";
chr17	StringTie	exon	47922962	47923274	1000	+	.	gene_id "MSTRG.77244"; transcript_id "ENST00000376741"; exon_number "4"; gene_name "SP2"; ref_gene_id "ENSG00000167182";
chr17	StringTie	exon	47924919	47925093	1000	+	.	gene_id "MSTRG.77244"; transcript_id "ENST00000376741"; exon_number "5"; gene_name "SP2"; ref_gene_id "ENSG00000167182";
chr17	StringTie	exon	47925348	47925541	1000	+	.	gene_id "MSTRG.77244"; transcript_id "ENST00000376741"; exon_number "6"; gene_name "SP2"; ref_gene_id "ENSG00000167182";
chr17	StringTie	exon	47927724	47928957	1000	+	.	gene_id "MSTRG.77244"; transcript_id "ENST00000376741"; exon_number "7"; gene_name "SP2"; ref_gene_id "ENSG00000167182";
chr17	StringTie	transcript	47941571	47947230	1000	+	.	gene_id "MSTRG.77244"; transcript_id "ENST00000434554"; gene_name "PNPO"; ref_gene_id "ENSG00000108439";
chr17	StringTie	exon	47941571	47941813	1000	+	.	gene_id "MSTRG.77244"; transcript_id "ENST00000434554"; exon_number "1"; gene_name "PNPO"; ref_gene_id "ENSG00000108439";
chr17	StringTie	exon	47943306	47943430	1000	+	.	gene_id "MSTRG.77244"; transcript_id "ENST00000434554"; exon_number "2"; gene_name "PNPO"; ref_gene_id "ENSG00000108439";
chr17	StringTie	exon	47944616	47944715	1000	+	.	gene_id "MSTRG.77244"; transcript_id "ENST00000434554"; exon_number "3"; gene_name "PNPO"; ref_gene_id "ENSG00000108439";
chr17	StringTie	exon	47945559	47945612	1000	+	.	gene_id "MSTRG.77244"; transcript_id "ENST00000434554"; exon_number "4"; gene_name "PNPO"; ref_gene_id "ENSG00000108439";
chr17	StringTie	exon	47946323	47946393	1000	+	.	gene_id "MSTRG.77244"; transcript_id "ENST00000434554"; exon_number "5"; gene_name "PNPO"; ref_gene_id "ENSG00000108439";
chr17	StringTie	exon	47946614	47947230	1000	+	.	gene_id "MSTRG.77244"; transcript_id "ENST00000434554"; exon_number "6"; gene_name "PNPO"; ref_gene_id "ENSG00000108439";
chr17	StringTie	transcript	47970534	47981772	1000	+	.	gene_id "MSTRG.77244"; transcript_id "ENST00000536708"; gene_name "CDK5RAP3"; ref_gene_id "ENSG00000108465";
chr17	StringTie	exon	47970534	47970723	1000	+	.	gene_id "MSTRG.77244"; transcript_id "ENST00000536708"; exon_number "1"; gene_name "CDK5RAP3"; ref_gene_id "ENSG00000108465";
chr17	StringTie	exon	47971362	47971407	1000	+	.	gene_id "MSTRG.77244"; transcript_id "ENST00000536708"; exon_number "2"; gene_name "CDK5RAP3"; ref_gene_id "ENSG00000108465";
chr17	StringTie	exon	47973519	47973650	1000	+	.	gene_id "MSTRG.77244"; transcript_id "ENST00000536708"; exon_number "3"; gene_name "CDK5RAP3"; ref_gene_id "ENSG00000108465";
chr17	StringTie	exon	47973931	47974031	1000	+	.	gene_id "MSTRG.77244"; transcript_id "ENST00000536708"; exon_number "4"; gene_name "CDK5RAP3"; ref_gene_id "ENSG00000108465";
chr17	StringTie	exon	47974400	47974448	1000	+	.	gene_id "MSTRG.77244"; transcript_id "ENST00000536708"; exon_number "5"; gene_name "CDK5RAP3"; ref_gene_id "ENSG00000108465";
chr17	StringTie	exon	47975159	47975337	1000	+	.	gene_id "MSTRG.77244"; transcript_id "ENST00000536708"; exon_number "6"; gene_name "CDK5RAP3"; ref_gene_id "ENSG00000108465";
chr17	StringTie	exon	47975514	47975653	1000	+	.	gene_id "MSTRG.77244"; transcript_id "ENST00000536708"; exon_number "7"; gene_name "CDK5RAP3"; ref_gene_id "ENSG00000108465";
chr17	StringTie	exon	47975869	47976013	1000	+	.	gene_id "MSTRG.77244"; transcript_id "ENST00000536708"; exon_number "8"; gene_name "CDK5RAP3"; ref_gene_id "ENSG00000108465";
chr17	StringTie	exon	47976712	47976822	1000	+	.	gene_id "MSTRG.77244"; transcript_id "ENST00000536708"; exon_number "9"; gene_name "CDK5RAP3"; ref_gene_id "ENSG00000108465";
chr17	StringTie	exon	47977832	47977910	1000	+	.	gene_id "MSTRG.77244"; transcript_id "ENST00000536708"; exon_number "10"; gene_name "CDK5RAP3"; ref_gene_id "ENSG00000108465";
chr17	StringTie	exon	47978829	47978917	1000	+	.	gene_id "MSTRG.77244"; transcript_id "ENST00000536708"; exon_number "11"; gene_name "CDK5RAP3"; ref_gene_id "ENSG00000108465";
chr17	StringTie	exon	47980593	47980798	1000	+	.	gene_id "MSTRG.77244"; transcript_id "ENST00000536708"; exon_number "12"; gene_name "CDK5RAP3"; ref_gene_id "ENSG00000108465";
chr17	StringTie	exon	47981163	47981334	1000	+	.	gene_id "MSTRG.77244"; transcript_id "ENST00000536708"; exon_number "13"; gene_name "CDK5RAP3"; ref_gene_id "ENSG00000108465";
chr17	StringTie	exon	47981437	47981772	1000	+	.	gene_id "MSTRG.77244"; transcript_id "ENST00000536708"; exon_number "14"; gene_name "CDK5RAP3"; ref_gene_id "ENSG00000108465";
chr17	StringTie	transcript	47971018	47974556	1000	+	.	gene_id "MSTRG.77244"; transcript_id "ENST00000577442"; gene_name "CDK5RAP3"; ref_gene_id "ENSG00000108465";
chr17	StringTie	exon	47971018	47971152	1000	+	.	gene_id "MSTRG.77244"; transcript_id "ENST00000577442"; exon_number "1"; gene_name "CDK5RAP3"; ref_gene_id "ENSG00000108465";
chr17	StringTie	exon	47971362	47971407	1000	+	.	gene_id "MSTRG.77244"; transcript_id "ENST00000577442"; exon_number "2"; gene_name "CDK5RAP3"; ref_gene_id "ENSG00000108465";
chr17	StringTie	exon	47973519	47973696	1000	+	.	gene_id "MSTRG.77244"; transcript_id "ENST00000577442"; exon_number "3"; gene_name "CDK5RAP3"; ref_gene_id "ENSG00000108465";
chr17	StringTie	exon	47973931	47974031	1000	+	.	gene_id "MSTRG.77244"; transcript_id "ENST00000577442"; exon_number "4"; gene_name "CDK5RAP3"; ref_gene_id "ENSG00000108465";
chr17	StringTie	exon	47974400	47974556	1000	+	.	gene_id "MSTRG.77244"; transcript_id "ENST00000577442"; exon_number "5"; gene_name "CDK5RAP3"; ref_gene_id "ENSG00000108465";
chr17	StringTie	transcript	47971122	47975524	1000	+	.	gene_id "MSTRG.77244"; transcript_id "ENST00000577664"; gene_name "CDK5RAP3"; ref_gene_id "ENSG00000108465";
chr17	StringTie	exon	47971122	47971171	1000	+	.	gene_id "MSTRG.77244"; transcript_id "ENST00000577664"; exon_number "1"; gene_name "CDK5RAP3"; ref_gene_id "ENSG00000108465";
chr17	StringTie	exon	47971362	47971407	1000	+	.	gene_id "MSTRG.77244"; transcript_id "ENST00000577664"; exon_number "2"; gene_name "CDK5RAP3"; ref_gene_id "ENSG00000108465";
chr17	StringTie	exon	47973519	47973650	1000	+	.	gene_id "MSTRG.77244"; transcript_id "ENST00000577664"; exon_number "3"; gene_name "CDK5RAP3"; ref_gene_id "ENSG00000108465";
chr17	StringTie	exon	47973931	47974031	1000	+	.	gene_id "MSTRG.77244"; transcript_id "ENST00000577664"; exon_number "4"; gene_name "CDK5RAP3"; ref_gene_id "ENSG00000108465";
chr17	StringTie	exon	47974400	47974448	1000	+	.	gene_id "MSTRG.77244"; transcript_id "ENST00000577664"; exon_number "5"; gene_name "CDK5RAP3"; ref_gene_id "ENSG00000108465";
chr17	StringTie	exon	47975159	47975337	1000	+	.	gene_id "MSTRG.77244"; transcript_id "ENST00000577664"; exon_number "6"; gene_name "CDK5RAP3"; ref_gene_id "ENSG00000108465";
chr17	StringTie	exon	47975514	47975524	1000	+	.	gene_id "MSTRG.77244"; transcript_id "ENST00000577664"; exon_number "7"; gene_name "CDK5RAP3"; ref_gene_id "ENSG00000108465";
chr17	StringTie	transcript	47976628	47978051	1000	+	.	gene_id "MSTRG.77244"; transcript_id "ENST00000577802"; gene_name "CDK5RAP3"; ref_gene_id "ENSG00000108465";
chr17	StringTie	exon	47976628	47976822	1000	+	.	gene_id "MSTRG.77244"; transcript_id "ENST00000577802"; exon_number "1"; gene_name "CDK5RAP3"; ref_gene_id "ENSG00000108465";
chr17	StringTie	exon	47977832	47978051	1000	+	.	gene_id "MSTRG.77244"; transcript_id "ENST00000577802"; exon_number "2"; gene_name "CDK5RAP3"; ref_gene_id "ENSG00000108465";
chr17	StringTie	transcript	47971122	47974447	1000	+	.	gene_id "MSTRG.77244"; transcript_id "ENST00000578018"; gene_name "CDK5RAP3"; ref_gene_id "ENSG00000108465";
chr17	StringTie	exon	47971122	47971407	1000	+	.	gene_id "MSTRG.77244"; transcript_id "ENST00000578018"; exon_number "1"; gene_name "CDK5RAP3"; ref_gene_id "ENSG00000108465";
chr17	StringTie	exon	47973519	47973650	1000	+	.	gene_id "MSTRG.77244"; transcript_id "ENST00000578018"; exon_number "2"; gene_name "CDK5RAP3"; ref_gene_id "ENSG00000108465";
chr17	StringTie	exon	47973931	47974031	1000	+	.	gene_id "MSTRG.77244"; transcript_id "ENST00000578018"; exon_number "3"; gene_name "CDK5RAP3"; ref_gene_id "ENSG00000108465";
chr17	StringTie	exon	47974400	47974447	1000	+	.	gene_id "MSTRG.77244"; transcript_id "ENST00000578018"; exon_number "4"; gene_name "CDK5RAP3"; ref_gene_id "ENSG00000108465";
chr17	StringTie	transcript	47971143	47975631	1000	+	.	gene_id "MSTRG.77244"; transcript_id "ENST00000578134"; gene_name "CDK5RAP3"; ref_gene_id "ENSG00000108465";
chr17	StringTie	exon	47971143	47971407	1000	+	.	gene_id "MSTRG.77244"; transcript_id "ENST00000578134"; exon_number "1"; gene_name "CDK5RAP3"; ref_gene_id "ENSG00000108465";
chr17	StringTie	exon	47973519	47973650	1000	+	.	gene_id "MSTRG.77244"; transcript_id "ENST00000578134"; exon_number "2"; gene_name "CDK5RAP3"; ref_gene_id "ENSG00000108465";
chr17	StringTie	exon	47973931	47974031	1000	+	.	gene_id "MSTRG.77244"; transcript_id "ENST00000578134"; exon_number "3"; gene_name "CDK5RAP3"; ref_gene_id "ENSG00000108465";
chr17	StringTie	exon	47974400	47974448	1000	+	.	gene_id "MSTRG.77244"; transcript_id "ENST00000578134"; exon_number "4"; gene_name "CDK5RAP3"; ref_gene_id "ENSG00000108465";
chr17	StringTie	exon	47975172	47975337	1000	+	.	gene_id "MSTRG.77244"; transcript_id "ENST00000578134"; exon_number "5"; gene_name "CDK5RAP3"; ref_gene_id "ENSG00000108465";
chr17	StringTie	exon	47975514	47975631	1000	+	.	gene_id "MSTRG.77244"; transcript_id "ENST00000578134"; exon_number "6"; gene_name "CDK5RAP3"; ref_gene_id "ENSG00000108465";
chr17	StringTie	transcript	47971122	47975552	1000	+	.	gene_id "MSTRG.77244"; transcript_id "ENST00000578525"; gene_name "CDK5RAP3"; ref_gene_id "ENSG00000108465";
chr17	StringTie	exon	47971122	47971152	1000	+	.	gene_id "MSTRG.77244"; transcript_id "ENST00000578525"; exon_number "1"; gene_name "CDK5RAP3"; ref_gene_id "ENSG00000108465";
chr17	StringTie	exon	47971362	47971407	1000	+	.	gene_id "MSTRG.77244"; transcript_id "ENST00000578525"; exon_number "2"; gene_name "CDK5RAP3"; ref_gene_id "ENSG00000108465";
chr17	StringTie	exon	47973519	47973650	1000	+	.	gene_id "MSTRG.77244"; transcript_id "ENST00000578525"; exon_number "3"; gene_name "CDK5RAP3"; ref_gene_id "ENSG00000108465";
chr17	StringTie	exon	47973931	47974031	1000	+	.	gene_id "MSTRG.77244"; transcript_id "ENST00000578525"; exon_number "4"; gene_name "CDK5RAP3"; ref_gene_id "ENSG00000108465";
chr17	StringTie	exon	47974400	47974448	1000	+	.	gene_id "MSTRG.77244"; transcript_id "ENST00000578525"; exon_number "5"; gene_name "CDK5RAP3"; ref_gene_id "ENSG00000108465";
chr17	StringTie	exon	47975172	47975337	1000	+	.	gene_id "MSTRG.77244"; transcript_id "ENST00000578525"; exon_number "6"; gene_name "CDK5RAP3"; ref_gene_id "ENSG00000108465";
chr17	StringTie	exon	47975514	47975552	1000	+	.	gene_id "MSTRG.77244"; transcript_id "ENST00000578525"; exon_number "7"; gene_name "CDK5RAP3"; ref_gene_id "ENSG00000108465";
chr17	StringTie	transcript	47978550	47981741	1000	+	.	gene_id "MSTRG.77244"; transcript_id "ENST00000578663"; gene_name "CDK5RAP3"; ref_gene_id "ENSG00000108465";
chr17	StringTie	exon	47978550	47978726	1000	+	.	gene_id "MSTRG.77244"; transcript_id "ENST00000578663"; exon_number "1"; gene_name "CDK5RAP3"; ref_gene_id "ENSG00000108465";
chr17	StringTie	exon	47978829	47978917	1000	+	.	gene_id "MSTRG.77244"; transcript_id "ENST00000578663"; exon_number "2"; gene_name "CDK5RAP3"; ref_gene_id "ENSG00000108465";
chr17	StringTie	exon	47980593	47980798	1000	+	.	gene_id "MSTRG.77244"; transcript_id "ENST00000578663"; exon_number "3"; gene_name "CDK5RAP3"; ref_gene_id "ENSG00000108465";
chr17	StringTie	exon	47981163	47981334	1000	+	.	gene_id "MSTRG.77244"; transcript_id "ENST00000578663"; exon_number "4"; gene_name "CDK5RAP3"; ref_gene_id "ENSG00000108465";
chr17	StringTie	exon	47981437	47981741	1000	+	.	gene_id "MSTRG.77244"; transcript_id "ENST00000578663"; exon_number "5"; gene_name "CDK5RAP3"; ref_gene_id "ENSG00000108465";
chr17	StringTie	transcript	47971122	47973810	1000	+	.	gene_id "MSTRG.77244"; transcript_id "ENST00000578733"; gene_name "CDK5RAP3"; ref_gene_id "ENSG00000108465";
chr17	StringTie	exon	47971122	47971407	1000	+	.	gene_id "MSTRG.77244"; transcript_id "ENST00000578733"; exon_number "1"; gene_name "CDK5RAP3"; ref_gene_id "ENSG00000108465";
chr17	StringTie	exon	47973519	47973810	1000	+	.	gene_id "MSTRG.77244"; transcript_id "ENST00000578733"; exon_number "2"; gene_name "CDK5RAP3"; ref_gene_id "ENSG00000108465";
chr17	StringTie	transcript	47981107	47981774	1000	+	.	gene_id "MSTRG.77244"; transcript_id "ENST00000578996"; gene_name "CDK5RAP3"; ref_gene_id "ENSG00000108465";
chr17	StringTie	exon	47981107	47981334	1000	+	.	gene_id "MSTRG.77244"; transcript_id "ENST00000578996"; exon_number "1"; gene_name "CDK5RAP3"; ref_gene_id "ENSG00000108465";
chr17	StringTie	exon	47981437	47981774	1000	+	.	gene_id "MSTRG.77244"; transcript_id "ENST00000578996"; exon_number "2"; gene_name "CDK5RAP3"; ref_gene_id "ENSG00000108465";
chr17	StringTie	transcript	47971123	47976771	1000	+	.	gene_id "MSTRG.77244"; transcript_id "ENST00000579175"; gene_name "CDK5RAP3"; ref_gene_id "ENSG00000108465";
chr17	StringTie	exon	47971123	47971152	1000	+	.	gene_id "MSTRG.77244"; transcript_id "ENST00000579175"; exon_number "1"; gene_name "CDK5RAP3"; ref_gene_id "ENSG00000108465";
chr17	StringTie	exon	47971362	47971407	1000	+	.	gene_id "MSTRG.77244"; transcript_id "ENST00000579175"; exon_number "2"; gene_name "CDK5RAP3"; ref_gene_id "ENSG00000108465";
chr17	StringTie	exon	47973519	47973650	1000	+	.	gene_id "MSTRG.77244"; transcript_id "ENST00000579175"; exon_number "3"; gene_name "CDK5RAP3"; ref_gene_id "ENSG00000108465";
chr17	StringTie	exon	47973931	47974031	1000	+	.	gene_id "MSTRG.77244"; transcript_id "ENST00000579175"; exon_number "4"; gene_name "CDK5RAP3"; ref_gene_id "ENSG00000108465";
chr17	StringTie	exon	47974400	47974448	1000	+	.	gene_id "MSTRG.77244"; transcript_id "ENST00000579175"; exon_number "5"; gene_name "CDK5RAP3"; ref_gene_id "ENSG00000108465";
chr17	StringTie	exon	47975159	47975337	1000	+	.	gene_id "MSTRG.77244"; transcript_id "ENST00000579175"; exon_number "6"; gene_name "CDK5RAP3"; ref_gene_id "ENSG00000108465";
chr17	StringTie	exon	47975514	47975638	1000	+	.	gene_id "MSTRG.77244"; transcript_id "ENST00000579175"; exon_number "7"; gene_name "CDK5RAP3"; ref_gene_id "ENSG00000108465";
chr17	StringTie	exon	47975869	47976013	1000	+	.	gene_id "MSTRG.77244"; transcript_id "ENST00000579175"; exon_number "8"; gene_name "CDK5RAP3"; ref_gene_id "ENSG00000108465";
chr17	StringTie	exon	47976712	47976771	1000	+	.	gene_id "MSTRG.77244"; transcript_id "ENST00000579175"; exon_number "9"; gene_name "CDK5RAP3"; ref_gene_id "ENSG00000108465";
chr17	StringTie	transcript	47971078	47975266	1000	+	.	gene_id "MSTRG.77244"; transcript_id "ENST00000579605"; gene_name "CDK5RAP3"; ref_gene_id "ENSG00000108465";
chr17	StringTie	exon	47971078	47971152	1000	+	.	gene_id "MSTRG.77244"; transcript_id "ENST00000579605"; exon_number "1"; gene_name "CDK5RAP3"; ref_gene_id "ENSG00000108465";
chr17	StringTie	exon	47971362	47971407	1000	+	.	gene_id "MSTRG.77244"; transcript_id "ENST00000579605"; exon_number "2"; gene_name "CDK5RAP3"; ref_gene_id "ENSG00000108465";
chr17	StringTie	exon	47973519	47973650	1000	+	.	gene_id "MSTRG.77244"; transcript_id "ENST00000579605"; exon_number "3"; gene_name "CDK5RAP3"; ref_gene_id "ENSG00000108465";
chr17	StringTie	exon	47973931	47974031	1000	+	.	gene_id "MSTRG.77244"; transcript_id "ENST00000579605"; exon_number "4"; gene_name "CDK5RAP3"; ref_gene_id "ENSG00000108465";
chr17	StringTie	exon	47974400	47974448	1000	+	.	gene_id "MSTRG.77244"; transcript_id "ENST00000579605"; exon_number "5"; gene_name "CDK5RAP3"; ref_gene_id "ENSG00000108465";
chr17	StringTie	exon	47974581	47974688	1000	+	.	gene_id "MSTRG.77244"; transcript_id "ENST00000579605"; exon_number "6"; gene_name "CDK5RAP3"; ref_gene_id "ENSG00000108465";
chr17	StringTie	exon	47975218	47975266	1000	+	.	gene_id "MSTRG.77244"; transcript_id "ENST00000579605"; exon_number "7"; gene_name "CDK5RAP3"; ref_gene_id "ENSG00000108465";
chr17	StringTie	transcript	47967810	47975337	1000	+	.	gene_id "MSTRG.77244"; transcript_id "ENST00000579632"; gene_name "CDK5RAP3"; ref_gene_id "ENSG00000108465";
chr17	StringTie	exon	47967810	47967929	1000	+	.	gene_id "MSTRG.77244"; transcript_id "ENST00000579632"; exon_number "1"; gene_name "CDK5RAP3"; ref_gene_id "ENSG00000108465";
chr17	StringTie	exon	47970613	47970723	1000	+	.	gene_id "MSTRG.77244"; transcript_id "ENST00000579632"; exon_number "2"; gene_name "CDK5RAP3"; ref_gene_id "ENSG00000108465";
chr17	StringTie	exon	47971362	47971407	1000	+	.	gene_id "MSTRG.77244"; transcript_id "ENST00000579632"; exon_number "3"; gene_name "CDK5RAP3"; ref_gene_id "ENSG00000108465";
chr17	StringTie	exon	47973519	47973650	1000	+	.	gene_id "MSTRG.77244"; transcript_id "ENST00000579632"; exon_number "4"; gene_name "CDK5RAP3"; ref_gene_id "ENSG00000108465";
chr17	StringTie	exon	47973931	47974031	1000	+	.	gene_id "MSTRG.77244"; transcript_id "ENST00000579632"; exon_number "5"; gene_name "CDK5RAP3"; ref_gene_id "ENSG00000108465";
chr17	StringTie	exon	47974400	47974448	1000	+	.	gene_id "MSTRG.77244"; transcript_id "ENST00000579632"; exon_number "6"; gene_name "CDK5RAP3"; ref_gene_id "ENSG00000108465";
chr17	StringTie	exon	47975159	47975337	1000	+	.	gene_id "MSTRG.77244"; transcript_id "ENST00000579632"; exon_number "7"; gene_name "CDK5RAP3"; ref_gene_id "ENSG00000108465";
chr17	StringTie	transcript	47971151	47974575	1000	+	.	gene_id "MSTRG.77244"; transcript_id "ENST00000579780"; gene_name "CDK5RAP3"; ref_gene_id "ENSG00000108465";
chr17	StringTie	exon	47971151	47971309	1000	+	.	gene_id "MSTRG.77244"; transcript_id "ENST00000579780"; exon_number "1"; gene_name "CDK5RAP3"; ref_gene_id "ENSG00000108465";
chr17	StringTie	exon	47973519	47973693	1000	+	.	gene_id "MSTRG.77244"; transcript_id "ENST00000579780"; exon_number "2"; gene_name "CDK5RAP3"; ref_gene_id "ENSG00000108465";
chr17	StringTie	exon	47973931	47974031	1000	+	.	gene_id "MSTRG.77244"; transcript_id "ENST00000579780"; exon_number "3"; gene_name "CDK5RAP3"; ref_gene_id "ENSG00000108465";
chr17	StringTie	exon	47974400	47974575	1000	+	.	gene_id "MSTRG.77244"; transcript_id "ENST00000579780"; exon_number "4"; gene_name "CDK5RAP3"; ref_gene_id "ENSG00000108465";
chr17	StringTie	transcript	47971008	47974409	1000	+	.	gene_id "MSTRG.77244"; transcript_id "ENST00000579853"; gene_name "CDK5RAP3"; ref_gene_id "ENSG00000108465";
chr17	StringTie	exon	47971008	47971152	1000	+	.	gene_id "MSTRG.77244"; transcript_id "ENST00000579853"; exon_number "1"; gene_name "CDK5RAP3"; ref_gene_id "ENSG00000108465";
chr17	StringTie	exon	47971362	47971407	1000	+	.	gene_id "MSTRG.77244"; transcript_id "ENST00000579853"; exon_number "2"; gene_name "CDK5RAP3"; ref_gene_id "ENSG00000108465";
chr17	StringTie	exon	47973519	47974031	1000	+	.	gene_id "MSTRG.77244"; transcript_id "ENST00000579853"; exon_number "3"; gene_name "CDK5RAP3"; ref_gene_id "ENSG00000108465";
chr17	StringTie	exon	47974400	47974409	1000	+	.	gene_id "MSTRG.77244"; transcript_id "ENST00000579853"; exon_number "4"; gene_name "CDK5RAP3"; ref_gene_id "ENSG00000108465";
chr17	StringTie	transcript	47971127	47981772	1000	+	.	gene_id "MSTRG.77244"; transcript_id "ENST00000580287"; gene_name "CDK5RAP3"; ref_gene_id "ENSG00000108465";
chr17	StringTie	exon	47971127	47971152	1000	+	.	gene_id "MSTRG.77244"; transcript_id "ENST00000580287"; exon_number "1"; gene_name "CDK5RAP3"; ref_gene_id "ENSG00000108465";
chr17	StringTie	exon	47971362	47971407	1000	+	.	gene_id "MSTRG.77244"; transcript_id "ENST00000580287"; exon_number "2"; gene_name "CDK5RAP3"; ref_gene_id "ENSG00000108465";
chr17	StringTie	exon	47973519	47973650	1000	+	.	gene_id "MSTRG.77244"; transcript_id "ENST00000580287"; exon_number "3"; gene_name "CDK5RAP3"; ref_gene_id "ENSG00000108465";
chr17	StringTie	exon	47973931	47974031	1000	+	.	gene_id "MSTRG.77244"; transcript_id "ENST00000580287"; exon_number "4"; gene_name "CDK5RAP3"; ref_gene_id "ENSG00000108465";
chr17	StringTie	exon	47974400	47975337	1000	+	.	gene_id "MSTRG.77244"; transcript_id "ENST00000580287"; exon_number "5"; gene_name "CDK5RAP3"; ref_gene_id "ENSG00000108465";
chr17	StringTie	exon	47975514	47976013	1000	+	.	gene_id "MSTRG.77244"; transcript_id "ENST00000580287"; exon_number "6"; gene_name "CDK5RAP3"; ref_gene_id "ENSG00000108465";
chr17	StringTie	exon	47976712	47976822	1000	+	.	gene_id "MSTRG.77244"; transcript_id "ENST00000580287"; exon_number "7"; gene_name "CDK5RAP3"; ref_gene_id "ENSG00000108465";
chr17	StringTie	exon	47977832	47977910	1000	+	.	gene_id "MSTRG.77244"; transcript_id "ENST00000580287"; exon_number "8"; gene_name "CDK5RAP3"; ref_gene_id "ENSG00000108465";
chr17	StringTie	exon	47978829	47978917	1000	+	.	gene_id "MSTRG.77244"; transcript_id "ENST00000580287"; exon_number "9"; gene_name "CDK5RAP3"; ref_gene_id "ENSG00000108465";
chr17	StringTie	exon	47980593	47980798	1000	+	.	gene_id "MSTRG.77244"; transcript_id "ENST00000580287"; exon_number "10"; gene_name "CDK5RAP3"; ref_gene_id "ENSG00000108465";
chr17	StringTie	exon	47981163	47981334	1000	+	.	gene_id "MSTRG.77244"; transcript_id "ENST00000580287"; exon_number "11"; gene_name "CDK5RAP3"; ref_gene_id "ENSG00000108465";
chr17	StringTie	exon	47981437	47981459	1000	+	.	gene_id "MSTRG.77244"; transcript_id "ENST00000580287"; exon_number "12"; gene_name "CDK5RAP3"; ref_gene_id "ENSG00000108465";
chr17	StringTie	exon	47981587	47981772	1000	+	.	gene_id "MSTRG.77244"; transcript_id "ENST00000580287"; exon_number "13"; gene_name "CDK5RAP3"; ref_gene_id "ENSG00000108465";
chr17	StringTie	transcript	47971156	47981734	1000	+	.	gene_id "MSTRG.77244"; transcript_id "ENST00000580391"; gene_name "CDK5RAP3"; ref_gene_id "ENSG00000108465";
chr17	StringTie	exon	47971156	47971407	1000	+	.	gene_id "MSTRG.77244"; transcript_id "ENST00000580391"; exon_number "1"; gene_name "CDK5RAP3"; ref_gene_id "ENSG00000108465";
chr17	StringTie	exon	47973519	47973650	1000	+	.	gene_id "MSTRG.77244"; transcript_id "ENST00000580391"; exon_number "2"; gene_name "CDK5RAP3"; ref_gene_id "ENSG00000108465";
chr17	StringTie	exon	47973931	47974035	1000	+	.	gene_id "MSTRG.77244"; transcript_id "ENST00000580391"; exon_number "3"; gene_name "CDK5RAP3"; ref_gene_id "ENSG00000108465";
chr17	StringTie	exon	47974400	47974448	1000	+	.	gene_id "MSTRG.77244"; transcript_id "ENST00000580391"; exon_number "4"; gene_name "CDK5RAP3"; ref_gene_id "ENSG00000108465";
chr17	StringTie	exon	47975159	47975337	1000	+	.	gene_id "MSTRG.77244"; transcript_id "ENST00000580391"; exon_number "5"; gene_name "CDK5RAP3"; ref_gene_id "ENSG00000108465";
chr17	StringTie	exon	47975514	47975653	1000	+	.	gene_id "MSTRG.77244"; transcript_id "ENST00000580391"; exon_number "6"; gene_name "CDK5RAP3"; ref_gene_id "ENSG00000108465";
chr17	StringTie	exon	47975869	47976013	1000	+	.	gene_id "MSTRG.77244"; transcript_id "ENST00000580391"; exon_number "7"; gene_name "CDK5RAP3"; ref_gene_id "ENSG00000108465";
chr17	StringTie	exon	47976712	47976822	1000	+	.	gene_id "MSTRG.77244"; transcript_id "ENST00000580391"; exon_number "8"; gene_name "CDK5RAP3"; ref_gene_id "ENSG00000108465";
chr17	StringTie	exon	47977832	47977910	1000	+	.	gene_id "MSTRG.77244"; transcript_id "ENST00000580391"; exon_number "9"; gene_name "CDK5RAP3"; ref_gene_id "ENSG00000108465";
chr17	StringTie	exon	47978829	47978917	1000	+	.	gene_id "MSTRG.77244"; transcript_id "ENST00000580391"; exon_number "10"; gene_name "CDK5RAP3"; ref_gene_id "ENSG00000108465";
chr17	StringTie	exon	47980593	47980798	1000	+	.	gene_id "MSTRG.77244"; transcript_id "ENST00000580391"; exon_number "11"; gene_name "CDK5RAP3"; ref_gene_id "ENSG00000108465";
chr17	StringTie	exon	47981163	47981334	1000	+	.	gene_id "MSTRG.77244"; transcript_id "ENST00000580391"; exon_number "12"; gene_name "CDK5RAP3"; ref_gene_id "ENSG00000108465";
chr17	StringTie	exon	47981437	47981734	1000	+	.	gene_id "MSTRG.77244"; transcript_id "ENST00000580391"; exon_number "13"; gene_name "CDK5RAP3"; ref_gene_id "ENSG00000108465";
chr17	StringTie	transcript	47971362	47981757	1000	+	.	gene_id "MSTRG.77244"; transcript_id "ENST00000580670"; gene_name "CDK5RAP3"; ref_gene_id "ENSG00000108465";
chr17	StringTie	exon	47971362	47971407	1000	+	.	gene_id "MSTRG.77244"; transcript_id "ENST00000580670"; exon_number "1"; gene_name "CDK5RAP3"; ref_gene_id "ENSG00000108465";
chr17	StringTie	exon	47973519	47973650	1000	+	.	gene_id "MSTRG.77244"; transcript_id "ENST00000580670"; exon_number "2"; gene_name "CDK5RAP3"; ref_gene_id "ENSG00000108465";
chr17	StringTie	exon	47973931	47974035	1000	+	.	gene_id "MSTRG.77244"; transcript_id "ENST00000580670"; exon_number "3"; gene_name "CDK5RAP3"; ref_gene_id "ENSG00000108465";
chr17	StringTie	exon	47974400	47974448	1000	+	.	gene_id "MSTRG.77244"; transcript_id "ENST00000580670"; exon_number "4"; gene_name "CDK5RAP3"; ref_gene_id "ENSG00000108465";
chr17	StringTie	exon	47975159	47975337	1000	+	.	gene_id "MSTRG.77244"; transcript_id "ENST00000580670"; exon_number "5"; gene_name "CDK5RAP3"; ref_gene_id "ENSG00000108465";
chr17	StringTie	exon	47975514	47975653	1000	+	.	gene_id "MSTRG.77244"; transcript_id "ENST00000580670"; exon_number "6"; gene_name "CDK5RAP3"; ref_gene_id "ENSG00000108465";
chr17	StringTie	exon	47975869	47976013	1000	+	.	gene_id "MSTRG.77244"; transcript_id "ENST00000580670"; exon_number "7"; gene_name "CDK5RAP3"; ref_gene_id "ENSG00000108465";
chr17	StringTie	exon	47976712	47976822	1000	+	.	gene_id "MSTRG.77244"; transcript_id "ENST00000580670"; exon_number "8"; gene_name "CDK5RAP3"; ref_gene_id "ENSG00000108465";
chr17	StringTie	exon	47977832	47977910	1000	+	.	gene_id "MSTRG.77244"; transcript_id "ENST00000580670"; exon_number "9"; gene_name "CDK5RAP3"; ref_gene_id "ENSG00000108465";
chr17	StringTie	exon	47978835	47978917	1000	+	.	gene_id "MSTRG.77244"; transcript_id "ENST00000580670"; exon_number "10"; gene_name "CDK5RAP3"; ref_gene_id "ENSG00000108465";
chr17	StringTie	exon	47980593	47980798	1000	+	.	gene_id "MSTRG.77244"; transcript_id "ENST00000580670"; exon_number "11"; gene_name "CDK5RAP3"; ref_gene_id "ENSG00000108465";
chr17	StringTie	exon	47981163	47981334	1000	+	.	gene_id "MSTRG.77244"; transcript_id "ENST00000580670"; exon_number "12"; gene_name "CDK5RAP3"; ref_gene_id "ENSG00000108465";
chr17	StringTie	exon	47981437	47981757	1000	+	.	gene_id "MSTRG.77244"; transcript_id "ENST00000580670"; exon_number "13"; gene_name "CDK5RAP3"; ref_gene_id "ENSG00000108465";
chr17	StringTie	transcript	47971113	47975098	1000	+	.	gene_id "MSTRG.77244"; transcript_id "ENST00000581160"; gene_name "CDK5RAP3"; ref_gene_id "ENSG00000108465";
chr17	StringTie	exon	47971113	47971152	1000	+	.	gene_id "MSTRG.77244"; transcript_id "ENST00000581160"; exon_number "1"; gene_name "CDK5RAP3"; ref_gene_id "ENSG00000108465";
chr17	StringTie	exon	47971362	47971407	1000	+	.	gene_id "MSTRG.77244"; transcript_id "ENST00000581160"; exon_number "2"; gene_name "CDK5RAP3"; ref_gene_id "ENSG00000108465";
chr17	StringTie	exon	47973519	47973696	1000	+	.	gene_id "MSTRG.77244"; transcript_id "ENST00000581160"; exon_number "3"; gene_name "CDK5RAP3"; ref_gene_id "ENSG00000108465";
chr17	StringTie	exon	47973931	47974031	1000	+	.	gene_id "MSTRG.77244"; transcript_id "ENST00000581160"; exon_number "4"; gene_name "CDK5RAP3"; ref_gene_id "ENSG00000108465";
chr17	StringTie	exon	47974400	47974448	1000	+	.	gene_id "MSTRG.77244"; transcript_id "ENST00000581160"; exon_number "5"; gene_name "CDK5RAP3"; ref_gene_id "ENSG00000108465";
chr17	StringTie	exon	47975023	47975098	1000	+	.	gene_id "MSTRG.77244"; transcript_id "ENST00000581160"; exon_number "6"; gene_name "CDK5RAP3"; ref_gene_id "ENSG00000108465";
chr17	StringTie	transcript	47973659	47974583	1000	+	.	gene_id "MSTRG.77244"; transcript_id "ENST00000581662"; gene_name "CDK5RAP3"; ref_gene_id "ENSG00000108465";
chr17	StringTie	exon	47973659	47974031	1000	+	.	gene_id "MSTRG.77244"; transcript_id "ENST00000581662"; exon_number "1"; gene_name "CDK5RAP3"; ref_gene_id "ENSG00000108465";
chr17	StringTie	exon	47974400	47974583	1000	+	.	gene_id "MSTRG.77244"; transcript_id "ENST00000581662"; exon_number "2"; gene_name "CDK5RAP3"; ref_gene_id "ENSG00000108465";
chr17	StringTie	transcript	47971076	47975266	1000	+	.	gene_id "MSTRG.77244"; transcript_id "ENST00000581708"; gene_name "CDK5RAP3"; ref_gene_id "ENSG00000108465";
chr17	StringTie	exon	47971076	47971152	1000	+	.	gene_id "MSTRG.77244"; transcript_id "ENST00000581708"; exon_number "1"; gene_name "CDK5RAP3"; ref_gene_id "ENSG00000108465";
chr17	StringTie	exon	47971362	47971407	1000	+	.	gene_id "MSTRG.77244"; transcript_id "ENST00000581708"; exon_number "2"; gene_name "CDK5RAP3"; ref_gene_id "ENSG00000108465";
chr17	StringTie	exon	47973519	47973693	1000	+	.	gene_id "MSTRG.77244"; transcript_id "ENST00000581708"; exon_number "3"; gene_name "CDK5RAP3"; ref_gene_id "ENSG00000108465";
chr17	StringTie	exon	47973931	47974031	1000	+	.	gene_id "MSTRG.77244"; transcript_id "ENST00000581708"; exon_number "4"; gene_name "CDK5RAP3"; ref_gene_id "ENSG00000108465";
chr17	StringTie	exon	47974400	47974448	1000	+	.	gene_id "MSTRG.77244"; transcript_id "ENST00000581708"; exon_number "5"; gene_name "CDK5RAP3"; ref_gene_id "ENSG00000108465";
chr17	StringTie	exon	47975172	47975266	1000	+	.	gene_id "MSTRG.77244"; transcript_id "ENST00000581708"; exon_number "6"; gene_name "CDK5RAP3"; ref_gene_id "ENSG00000108465";
chr17	StringTie	transcript	47976461	47980709	1000	+	.	gene_id "MSTRG.77244"; transcript_id "ENST00000582114"; gene_name "CDK5RAP3"; ref_gene_id "ENSG00000108465";
chr17	StringTie	exon	47976461	47976822	1000	+	.	gene_id "MSTRG.77244"; transcript_id "ENST00000582114"; exon_number "1"; gene_name "CDK5RAP3"; ref_gene_id "ENSG00000108465";
chr17	StringTie	exon	47977832	47977910	1000	+	.	gene_id "MSTRG.77244"; transcript_id "ENST00000582114"; exon_number "2"; gene_name "CDK5RAP3"; ref_gene_id "ENSG00000108465";
chr17	StringTie	exon	47978829	47978917	1000	+	.	gene_id "MSTRG.77244"; transcript_id "ENST00000582114"; exon_number "3"; gene_name "CDK5RAP3"; ref_gene_id "ENSG00000108465";
chr17	StringTie	exon	47980593	47980709	1000	+	.	gene_id "MSTRG.77244"; transcript_id "ENST00000582114"; exon_number "4"; gene_name "CDK5RAP3"; ref_gene_id "ENSG00000108465";
chr17	StringTie	transcript	47941625	47947222	1000	+	.	gene_id "MSTRG.77244"; transcript_id "ENST00000582171"; gene_name "PNPO"; ref_gene_id "ENSG00000108439";
chr17	StringTie	exon	47941625	47941813	1000	+	.	gene_id "MSTRG.77244"; transcript_id "ENST00000582171"; exon_number "1"; gene_name "PNPO"; ref_gene_id "ENSG00000108439";
chr17	StringTie	exon	47944616	47944715	1000	+	.	gene_id "MSTRG.77244"; transcript_id "ENST00000582171"; exon_number "2"; gene_name "PNPO"; ref_gene_id "ENSG00000108439";
chr17	StringTie	exon	47945559	47945612	1000	+	.	gene_id "MSTRG.77244"; transcript_id "ENST00000582171"; exon_number "3"; gene_name "PNPO"; ref_gene_id "ENSG00000108439";
chr17	StringTie	exon	47945861	47945989	1000	+	.	gene_id "MSTRG.77244"; transcript_id "ENST00000582171"; exon_number "4"; gene_name "PNPO"; ref_gene_id "ENSG00000108439";
chr17	StringTie	exon	47946323	47946393	1000	+	.	gene_id "MSTRG.77244"; transcript_id "ENST00000582171"; exon_number "5"; gene_name "PNPO"; ref_gene_id "ENSG00000108439";
chr17	StringTie	exon	47946614	47947222	1000	+	.	gene_id "MSTRG.77244"; transcript_id "ENST00000582171"; exon_number "6"; gene_name "PNPO"; ref_gene_id "ENSG00000108439";
chr17	StringTie	transcript	47945424	47974438	1000	+	.	gene_id "MSTRG.77244"; transcript_id "ENST00000582262"; gene_name "RP11-6N17.9"; ref_gene_id "ENSG00000263798";
chr17	StringTie	exon	47945424	47945444	1000	+	.	gene_id "MSTRG.77244"; transcript_id "ENST00000582262"; exon_number "1"; gene_name "RP11-6N17.9"; ref_gene_id "ENSG00000263798";
chr17	StringTie	exon	47945559	47945612	1000	+	.	gene_id "MSTRG.77244"; transcript_id "ENST00000582262"; exon_number "2"; gene_name "RP11-6N17.9"; ref_gene_id "ENSG00000263798";
chr17	StringTie	exon	47946323	47946393	1000	+	.	gene_id "MSTRG.77244"; transcript_id "ENST00000582262"; exon_number "3"; gene_name "RP11-6N17.9"; ref_gene_id "ENSG00000263798";
chr17	StringTie	exon	47970613	47970723	1000	+	.	gene_id "MSTRG.77244"; transcript_id "ENST00000582262"; exon_number "4"; gene_name "RP11-6N17.9"; ref_gene_id "ENSG00000263798";
chr17	StringTie	exon	47971362	47971407	1000	+	.	gene_id "MSTRG.77244"; transcript_id "ENST00000582262"; exon_number "5"; gene_name "RP11-6N17.9"; ref_gene_id "ENSG00000263798";
chr17	StringTie	exon	47973519	47973650	1000	+	.	gene_id "MSTRG.77244"; transcript_id "ENST00000582262"; exon_number "6"; gene_name "RP11-6N17.9"; ref_gene_id "ENSG00000263798";
chr17	StringTie	exon	47973931	47974031	1000	+	.	gene_id "MSTRG.77244"; transcript_id "ENST00000582262"; exon_number "7"; gene_name "RP11-6N17.9"; ref_gene_id "ENSG00000263798";
chr17	StringTie	exon	47974400	47974438	1000	+	.	gene_id "MSTRG.77244"; transcript_id "ENST00000582262"; exon_number "8"; gene_name "RP11-6N17.9"; ref_gene_id "ENSG00000263798";
chr17	StringTie	transcript	47971122	47974541	1000	+	.	gene_id "MSTRG.77244"; transcript_id "ENST00000582275"; gene_name "CDK5RAP3"; ref_gene_id "ENSG00000108465";
chr17	StringTie	exon	47971122	47971152	1000	+	.	gene_id "MSTRG.77244"; transcript_id "ENST00000582275"; exon_number "1"; gene_name "CDK5RAP3"; ref_gene_id "ENSG00000108465";
chr17	StringTie	exon	47971274	47971309	1000	+	.	gene_id "MSTRG.77244"; transcript_id "ENST00000582275"; exon_number "2"; gene_name "CDK5RAP3"; ref_gene_id "ENSG00000108465";
chr17	StringTie	exon	47973519	47973650	1000	+	.	gene_id "MSTRG.77244"; transcript_id "ENST00000582275"; exon_number "3"; gene_name "CDK5RAP3"; ref_gene_id "ENSG00000108465";
chr17	StringTie	exon	47973931	47974031	1000	+	.	gene_id "MSTRG.77244"; transcript_id "ENST00000582275"; exon_number "4"; gene_name "CDK5RAP3"; ref_gene_id "ENSG00000108465";
chr17	StringTie	exon	47974400	47974541	1000	+	.	gene_id "MSTRG.77244"; transcript_id "ENST00000582275"; exon_number "5"; gene_name "CDK5RAP3"; ref_gene_id "ENSG00000108465";
chr17	StringTie	transcript	47979217	47981773	1000	+	.	gene_id "MSTRG.77244"; transcript_id "ENST00000582482"; gene_name "CDK5RAP3"; ref_gene_id "ENSG00000108465";
chr17	StringTie	exon	47979217	47981334	1000	+	.	gene_id "MSTRG.77244"; transcript_id "ENST00000582482"; exon_number "1"; gene_name "CDK5RAP3"; ref_gene_id "ENSG00000108465";
chr17	StringTie	exon	47981437	47981773	1000	+	.	gene_id "MSTRG.77244"; transcript_id "ENST00000582482"; exon_number "2"; gene_name "CDK5RAP3"; ref_gene_id "ENSG00000108465";
chr17	StringTie	transcript	47971132	47974789	1000	+	.	gene_id "MSTRG.77244"; transcript_id "ENST00000583182"; gene_name "CDK5RAP3"; ref_gene_id "ENSG00000108465";
chr17	StringTie	exon	47971132	47971171	1000	+	.	gene_id "MSTRG.77244"; transcript_id "ENST00000583182"; exon_number "1"; gene_name "CDK5RAP3"; ref_gene_id "ENSG00000108465";
chr17	StringTie	exon	47971362	47971407	1000	+	.	gene_id "MSTRG.77244"; transcript_id "ENST00000583182"; exon_number "2"; gene_name "CDK5RAP3"; ref_gene_id "ENSG00000108465";
chr17	StringTie	exon	47973519	47973650	1000	+	.	gene_id "MSTRG.77244"; transcript_id "ENST00000583182"; exon_number "3"; gene_name "CDK5RAP3"; ref_gene_id "ENSG00000108465";
chr17	StringTie	exon	47973931	47974031	1000	+	.	gene_id "MSTRG.77244"; transcript_id "ENST00000583182"; exon_number "4"; gene_name "CDK5RAP3"; ref_gene_id "ENSG00000108465";
chr17	StringTie	exon	47974400	47974789	1000	+	.	gene_id "MSTRG.77244"; transcript_id "ENST00000583182"; exon_number "5"; gene_name "CDK5RAP3"; ref_gene_id "ENSG00000108465";
chr17	StringTie	transcript	47941571	47945987	1000	+	.	gene_id "MSTRG.77244"; transcript_id "ENST00000583245"; gene_name "PNPO"; ref_gene_id "ENSG00000108439";
chr17	StringTie	exon	47941571	47942051	1000	+	.	gene_id "MSTRG.77244"; transcript_id "ENST00000583245"; exon_number "1"; gene_name "PNPO"; ref_gene_id "ENSG00000108439";
chr17	StringTie	exon	47943306	47943430	1000	+	.	gene_id "MSTRG.77244"; transcript_id "ENST00000583245"; exon_number "2"; gene_name "PNPO"; ref_gene_id "ENSG00000108439";
chr17	StringTie	exon	47944616	47944715	1000	+	.	gene_id "MSTRG.77244"; transcript_id "ENST00000583245"; exon_number "3"; gene_name "PNPO"; ref_gene_id "ENSG00000108439";
chr17	StringTie	exon	47945559	47945612	1000	+	.	gene_id "MSTRG.77244"; transcript_id "ENST00000583245"; exon_number "4"; gene_name "PNPO"; ref_gene_id "ENSG00000108439";
chr17	StringTie	exon	47945861	47945987	1000	+	.	gene_id "MSTRG.77244"; transcript_id "ENST00000583245"; exon_number "5"; gene_name "PNPO"; ref_gene_id "ENSG00000108439";
chr17	StringTie	transcript	47971151	47975650	1000	+	.	gene_id "MSTRG.77244"; transcript_id "ENST00000583352"; gene_name "CDK5RAP3"; ref_gene_id "ENSG00000108465";
chr17	StringTie	exon	47971151	47971407	1000	+	.	gene_id "MSTRG.77244"; transcript_id "ENST00000583352"; exon_number "1"; gene_name "CDK5RAP3"; ref_gene_id "ENSG00000108465";
chr17	StringTie	exon	47973519	47973696	1000	+	.	gene_id "MSTRG.77244"; transcript_id "ENST00000583352"; exon_number "2"; gene_name "CDK5RAP3"; ref_gene_id "ENSG00000108465";
chr17	StringTie	exon	47973931	47974031	1000	+	.	gene_id "MSTRG.77244"; transcript_id "ENST00000583352"; exon_number "3"; gene_name "CDK5RAP3"; ref_gene_id "ENSG00000108465";
chr17	StringTie	exon	47974400	47974448	1000	+	.	gene_id "MSTRG.77244"; transcript_id "ENST00000583352"; exon_number "4"; gene_name "CDK5RAP3"; ref_gene_id "ENSG00000108465";
chr17	StringTie	exon	47975159	47975337	1000	+	.	gene_id "MSTRG.77244"; transcript_id "ENST00000583352"; exon_number "5"; gene_name "CDK5RAP3"; ref_gene_id "ENSG00000108465";
chr17	StringTie	exon	47975514	47975650	1000	+	.	gene_id "MSTRG.77244"; transcript_id "ENST00000583352"; exon_number "6"; gene_name "CDK5RAP3"; ref_gene_id "ENSG00000108465";
chr17	StringTie	transcript	47971135	47974681	1000	+	.	gene_id "MSTRG.77244"; transcript_id "ENST00000583363"; gene_name "CDK5RAP3"; ref_gene_id "ENSG00000108465";
chr17	StringTie	exon	47971135	47971309	1000	+	.	gene_id "MSTRG.77244"; transcript_id "ENST00000583363"; exon_number "1"; gene_name "CDK5RAP3"; ref_gene_id "ENSG00000108465";
chr17	StringTie	exon	47973519	47973650	1000	+	.	gene_id "MSTRG.77244"; transcript_id "ENST00000583363"; exon_number "2"; gene_name "CDK5RAP3"; ref_gene_id "ENSG00000108465";
chr17	StringTie	exon	47973931	47974031	1000	+	.	gene_id "MSTRG.77244"; transcript_id "ENST00000583363"; exon_number "3"; gene_name "CDK5RAP3"; ref_gene_id "ENSG00000108465";
chr17	StringTie	exon	47974400	47974448	1000	+	.	gene_id "MSTRG.77244"; transcript_id "ENST00000583363"; exon_number "4"; gene_name "CDK5RAP3"; ref_gene_id "ENSG00000108465";
chr17	StringTie	exon	47974581	47974681	1000	+	.	gene_id "MSTRG.77244"; transcript_id "ENST00000583363"; exon_number "5"; gene_name "CDK5RAP3"; ref_gene_id "ENSG00000108465";
chr17	StringTie	transcript	47941506	47946377	1000	+	.	gene_id "MSTRG.77244"; transcript_id "ENST00000583599"; gene_name "PNPO"; ref_gene_id "ENSG00000108439";
chr17	StringTie	exon	47941506	47941602	1000	+	.	gene_id "MSTRG.77244"; transcript_id "ENST00000583599"; exon_number "1"; gene_name "PNPO"; ref_gene_id "ENSG00000108439";
chr17	StringTie	exon	47943306	47943430	1000	+	.	gene_id "MSTRG.77244"; transcript_id "ENST00000583599"; exon_number "2"; gene_name "PNPO"; ref_gene_id "ENSG00000108439";
chr17	StringTie	exon	47944616	47944715	1000	+	.	gene_id "MSTRG.77244"; transcript_id "ENST00000583599"; exon_number "3"; gene_name "PNPO"; ref_gene_id "ENSG00000108439";
chr17	StringTie	exon	47945559	47945612	1000	+	.	gene_id "MSTRG.77244"; transcript_id "ENST00000583599"; exon_number "4"; gene_name "PNPO"; ref_gene_id "ENSG00000108439";
chr17	StringTie	exon	47945861	47945989	1000	+	.	gene_id "MSTRG.77244"; transcript_id "ENST00000583599"; exon_number "5"; gene_name "PNPO"; ref_gene_id "ENSG00000108439";
chr17	StringTie	exon	47946323	47946377	1000	+	.	gene_id "MSTRG.77244"; transcript_id "ENST00000583599"; exon_number "6"; gene_name "PNPO"; ref_gene_id "ENSG00000108439";
chr17	StringTie	transcript	47976722	47981768	1000	+	.	gene_id "MSTRG.77244"; transcript_id "ENST00000583697"; gene_name "CDK5RAP3"; ref_gene_id "ENSG00000108465";
chr17	StringTie	exon	47976722	47976822	1000	+	.	gene_id "MSTRG.77244"; transcript_id "ENST00000583697"; exon_number "1"; gene_name "CDK5RAP3"; ref_gene_id "ENSG00000108465";
chr17	StringTie	exon	47977832	47977910	1000	+	.	gene_id "MSTRG.77244"; transcript_id "ENST00000583697"; exon_number "2"; gene_name "CDK5RAP3"; ref_gene_id "ENSG00000108465";
chr17	StringTie	exon	47978829	47978917	1000	+	.	gene_id "MSTRG.77244"; transcript_id "ENST00000583697"; exon_number "3"; gene_name "CDK5RAP3"; ref_gene_id "ENSG00000108465";
chr17	StringTie	exon	47980593	47980798	1000	+	.	gene_id "MSTRG.77244"; transcript_id "ENST00000583697"; exon_number "4"; gene_name "CDK5RAP3"; ref_gene_id "ENSG00000108465";
chr17	StringTie	exon	47981163	47981334	1000	+	.	gene_id "MSTRG.77244"; transcript_id "ENST00000583697"; exon_number "5"; gene_name "CDK5RAP3"; ref_gene_id "ENSG00000108465";
chr17	StringTie	exon	47981437	47981459	1000	+	.	gene_id "MSTRG.77244"; transcript_id "ENST00000583697"; exon_number "6"; gene_name "CDK5RAP3"; ref_gene_id "ENSG00000108465";
chr17	StringTie	exon	47981587	47981768	1000	+	.	gene_id "MSTRG.77244"; transcript_id "ENST00000583697"; exon_number "7"; gene_name "CDK5RAP3"; ref_gene_id "ENSG00000108465";
chr17	StringTie	transcript	47971211	47974561	1000	+	.	gene_id "MSTRG.77244"; transcript_id "ENST00000584042"; gene_name "CDK5RAP3"; ref_gene_id "ENSG00000108465";
chr17	StringTie	exon	47971211	47971407	1000	+	.	gene_id "MSTRG.77244"; transcript_id "ENST00000584042"; exon_number "1"; gene_name "CDK5RAP3"; ref_gene_id "ENSG00000108465";
chr17	StringTie	exon	47973519	47973696	1000	+	.	gene_id "MSTRG.77244"; transcript_id "ENST00000584042"; exon_number "2"; gene_name "CDK5RAP3"; ref_gene_id "ENSG00000108465";
chr17	StringTie	exon	47973931	47974031	1000	+	.	gene_id "MSTRG.77244"; transcript_id "ENST00000584042"; exon_number "3"; gene_name "CDK5RAP3"; ref_gene_id "ENSG00000108465";
chr17	StringTie	exon	47974400	47974561	1000	+	.	gene_id "MSTRG.77244"; transcript_id "ENST00000584042"; exon_number "4"; gene_name "CDK5RAP3"; ref_gene_id "ENSG00000108465";
chr17	StringTie	transcript	47941571	47945912	1000	+	.	gene_id "MSTRG.77244"; transcript_id "ENST00000584061"; gene_name "PNPO"; ref_gene_id "ENSG00000108439";
chr17	StringTie	exon	47941571	47941813	1000	+	.	gene_id "MSTRG.77244"; transcript_id "ENST00000584061"; exon_number "1"; gene_name "PNPO"; ref_gene_id "ENSG00000108439";
chr17	StringTie	exon	47943343	47943430	1000	+	.	gene_id "MSTRG.77244"; transcript_id "ENST00000584061"; exon_number "2"; gene_name "PNPO"; ref_gene_id "ENSG00000108439";
chr17	StringTie	exon	47944616	47944715	1000	+	.	gene_id "MSTRG.77244"; transcript_id "ENST00000584061"; exon_number "3"; gene_name "PNPO"; ref_gene_id "ENSG00000108439";
chr17	StringTie	exon	47945559	47945612	1000	+	.	gene_id "MSTRG.77244"; transcript_id "ENST00000584061"; exon_number "4"; gene_name "PNPO"; ref_gene_id "ENSG00000108439";
chr17	StringTie	exon	47945861	47945912	1000	+	.	gene_id "MSTRG.77244"; transcript_id "ENST00000584061"; exon_number "5"; gene_name "PNPO"; ref_gene_id "ENSG00000108439";
chr17	StringTie	transcript	47971104	47981772	1000	+	.	gene_id "MSTRG.77244"; transcript_id "ENST00000584063"; gene_name "CDK5RAP3"; ref_gene_id "ENSG00000108465";
chr17	StringTie	exon	47971104	47971152	1000	+	.	gene_id "MSTRG.77244"; transcript_id "ENST00000584063"; exon_number "1"; gene_name "CDK5RAP3"; ref_gene_id "ENSG00000108465";
chr17	StringTie	exon	47971362	47971407	1000	+	.	gene_id "MSTRG.77244"; transcript_id "ENST00000584063"; exon_number "2"; gene_name "CDK5RAP3"; ref_gene_id "ENSG00000108465";
chr17	StringTie	exon	47973519	47973650	1000	+	.	gene_id "MSTRG.77244"; transcript_id "ENST00000584063"; exon_number "3"; gene_name "CDK5RAP3"; ref_gene_id "ENSG00000108465";
chr17	StringTie	exon	47973931	47974031	1000	+	.	gene_id "MSTRG.77244"; transcript_id "ENST00000584063"; exon_number "4"; gene_name "CDK5RAP3"; ref_gene_id "ENSG00000108465";
chr17	StringTie	exon	47974400	47975337	1000	+	.	gene_id "MSTRG.77244"; transcript_id "ENST00000584063"; exon_number "5"; gene_name "CDK5RAP3"; ref_gene_id "ENSG00000108465";
chr17	StringTie	exon	47975514	47976013	1000	+	.	gene_id "MSTRG.77244"; transcript_id "ENST00000584063"; exon_number "6"; gene_name "CDK5RAP3"; ref_gene_id "ENSG00000108465";
chr17	StringTie	exon	47976712	47976822	1000	+	.	gene_id "MSTRG.77244"; transcript_id "ENST00000584063"; exon_number "7"; gene_name "CDK5RAP3"; ref_gene_id "ENSG00000108465";
chr17	StringTie	exon	47977832	47977910	1000	+	.	gene_id "MSTRG.77244"; transcript_id "ENST00000584063"; exon_number "8"; gene_name "CDK5RAP3"; ref_gene_id "ENSG00000108465";
chr17	StringTie	exon	47978829	47978917	1000	+	.	gene_id "MSTRG.77244"; transcript_id "ENST00000584063"; exon_number "9"; gene_name "CDK5RAP3"; ref_gene_id "ENSG00000108465";
chr17	StringTie	exon	47980593	47980798	1000	+	.	gene_id "MSTRG.77244"; transcript_id "ENST00000584063"; exon_number "10"; gene_name "CDK5RAP3"; ref_gene_id "ENSG00000108465";
chr17	StringTie	exon	47981163	47981334	1000	+	.	gene_id "MSTRG.77244"; transcript_id "ENST00000584063"; exon_number "11"; gene_name "CDK5RAP3"; ref_gene_id "ENSG00000108465";
chr17	StringTie	exon	47981437	47981772	1000	+	.	gene_id "MSTRG.77244"; transcript_id "ENST00000584063"; exon_number "12"; gene_name "CDK5RAP3"; ref_gene_id "ENSG00000108465";
chr17	StringTie	transcript	47971362	47981742	1000	+	.	gene_id "MSTRG.77244"; transcript_id "ENST00000584168"; gene_name "CDK5RAP3"; ref_gene_id "ENSG00000108465";
chr17	StringTie	exon	47971362	47971407	1000	+	.	gene_id "MSTRG.77244"; transcript_id "ENST00000584168"; exon_number "1"; gene_name "CDK5RAP3"; ref_gene_id "ENSG00000108465";
chr17	StringTie	exon	47973519	47973650	1000	+	.	gene_id "MSTRG.77244"; transcript_id "ENST00000584168"; exon_number "2"; gene_name "CDK5RAP3"; ref_gene_id "ENSG00000108465";
chr17	StringTie	exon	47973931	47974035	1000	+	.	gene_id "MSTRG.77244"; transcript_id "ENST00000584168"; exon_number "3"; gene_name "CDK5RAP3"; ref_gene_id "ENSG00000108465";
chr17	StringTie	exon	47974400	47975337	1000	+	.	gene_id "MSTRG.77244"; transcript_id "ENST00000584168"; exon_number "4"; gene_name "CDK5RAP3"; ref_gene_id "ENSG00000108465";
chr17	StringTie	exon	47975514	47976013	1000	+	.	gene_id "MSTRG.77244"; transcript_id "ENST00000584168"; exon_number "5"; gene_name "CDK5RAP3"; ref_gene_id "ENSG00000108465";
chr17	StringTie	exon	47976712	47976822	1000	+	.	gene_id "MSTRG.77244"; transcript_id "ENST00000584168"; exon_number "6"; gene_name "CDK5RAP3"; ref_gene_id "ENSG00000108465";
chr17	StringTie	exon	47977832	47977910	1000	+	.	gene_id "MSTRG.77244"; transcript_id "ENST00000584168"; exon_number "7"; gene_name "CDK5RAP3"; ref_gene_id "ENSG00000108465";
chr17	StringTie	exon	47978829	47978917	1000	+	.	gene_id "MSTRG.77244"; transcript_id "ENST00000584168"; exon_number "8"; gene_name "CDK5RAP3"; ref_gene_id "ENSG00000108465";
chr17	StringTie	exon	47980593	47980798	1000	+	.	gene_id "MSTRG.77244"; transcript_id "ENST00000584168"; exon_number "9"; gene_name "CDK5RAP3"; ref_gene_id "ENSG00000108465";
chr17	StringTie	exon	47981163	47981334	1000	+	.	gene_id "MSTRG.77244"; transcript_id "ENST00000584168"; exon_number "10"; gene_name "CDK5RAP3"; ref_gene_id "ENSG00000108465";
chr17	StringTie	exon	47981437	47981742	1000	+	.	gene_id "MSTRG.77244"; transcript_id "ENST00000584168"; exon_number "11"; gene_name "CDK5RAP3"; ref_gene_id "ENSG00000108465";
chr17	StringTie	transcript	47971165	47973855	1000	+	.	gene_id "MSTRG.77244"; transcript_id "ENST00000584186"; gene_name "CDK5RAP3"; ref_gene_id "ENSG00000108465";
chr17	StringTie	exon	47971165	47971309	1000	+	.	gene_id "MSTRG.77244"; transcript_id "ENST00000584186"; exon_number "1"; gene_name "CDK5RAP3"; ref_gene_id "ENSG00000108465";
chr17	StringTie	exon	47973519	47973855	1000	+	.	gene_id "MSTRG.77244"; transcript_id "ENST00000584186"; exon_number "2"; gene_name "CDK5RAP3"; ref_gene_id "ENSG00000108465";
chr17	StringTie	transcript	47971050	47974136	1000	+	.	gene_id "MSTRG.77244"; transcript_id "ENST00000584525"; gene_name "CDK5RAP3"; ref_gene_id "ENSG00000108465";
chr17	StringTie	exon	47971050	47971152	1000	+	.	gene_id "MSTRG.77244"; transcript_id "ENST00000584525"; exon_number "1"; gene_name "CDK5RAP3"; ref_gene_id "ENSG00000108465";
chr17	StringTie	exon	47971362	47971407	1000	+	.	gene_id "MSTRG.77244"; transcript_id "ENST00000584525"; exon_number "2"; gene_name "CDK5RAP3"; ref_gene_id "ENSG00000108465";
chr17	StringTie	exon	47973519	47973693	1000	+	.	gene_id "MSTRG.77244"; transcript_id "ENST00000584525"; exon_number "3"; gene_name "CDK5RAP3"; ref_gene_id "ENSG00000108465";
chr17	StringTie	exon	47973931	47974136	1000	+	.	gene_id "MSTRG.77244"; transcript_id "ENST00000584525"; exon_number "4"; gene_name "CDK5RAP3"; ref_gene_id "ENSG00000108465";
chr17	StringTie	transcript	47971122	47974031	1000	+	.	gene_id "MSTRG.77244"; transcript_id "ENST00000584592"; gene_name "CDK5RAP3"; ref_gene_id "ENSG00000108465";
chr17	StringTie	exon	47971122	47971171	1000	+	.	gene_id "MSTRG.77244"; transcript_id "ENST00000584592"; exon_number "1"; gene_name "CDK5RAP3"; ref_gene_id "ENSG00000108465";
chr17	StringTie	exon	47971362	47971407	1000	+	.	gene_id "MSTRG.77244"; transcript_id "ENST00000584592"; exon_number "2"; gene_name "CDK5RAP3"; ref_gene_id "ENSG00000108465";
chr17	StringTie	exon	47973519	47973693	1000	+	.	gene_id "MSTRG.77244"; transcript_id "ENST00000584592"; exon_number "3"; gene_name "CDK5RAP3"; ref_gene_id "ENSG00000108465";
chr17	StringTie	exon	47973931	47974031	1000	+	.	gene_id "MSTRG.77244"; transcript_id "ENST00000584592"; exon_number "4"; gene_name "CDK5RAP3"; ref_gene_id "ENSG00000108465";
chr17	StringTie	transcript	47945398	47946876	1000	+	.	gene_id "MSTRG.77244"; transcript_id "ENST00000584806"; gene_name "PNPO"; ref_gene_id "ENSG00000108439";
chr17	StringTie	exon	47945398	47945612	1000	+	.	gene_id "MSTRG.77244"; transcript_id "ENST00000584806"; exon_number "1"; gene_name "PNPO"; ref_gene_id "ENSG00000108439";
chr17	StringTie	exon	47946323	47946393	1000	+	.	gene_id "MSTRG.77244"; transcript_id "ENST00000584806"; exon_number "2"; gene_name "PNPO"; ref_gene_id "ENSG00000108439";
chr17	StringTie	exon	47946614	47946876	1000	+	.	gene_id "MSTRG.77244"; transcript_id "ENST00000584806"; exon_number "3"; gene_name "PNPO"; ref_gene_id "ENSG00000108439";
chr17	StringTie	transcript	47971049	47981741	1000	+	.	gene_id "MSTRG.77244"; transcript_id "ENST00000584991"; gene_name "CDK5RAP3"; ref_gene_id "ENSG00000108465";
chr17	StringTie	exon	47971049	47971152	1000	+	.	gene_id "MSTRG.77244"; transcript_id "ENST00000584991"; exon_number "1"; gene_name "CDK5RAP3"; ref_gene_id "ENSG00000108465";
chr17	StringTie	exon	47971362	47971407	1000	+	.	gene_id "MSTRG.77244"; transcript_id "ENST00000584991"; exon_number "2"; gene_name "CDK5RAP3"; ref_gene_id "ENSG00000108465";
chr17	StringTie	exon	47973519	47973650	1000	+	.	gene_id "MSTRG.77244"; transcript_id "ENST00000584991"; exon_number "3"; gene_name "CDK5RAP3"; ref_gene_id "ENSG00000108465";
chr17	StringTie	exon	47973931	47974035	1000	+	.	gene_id "MSTRG.77244"; transcript_id "ENST00000584991"; exon_number "4"; gene_name "CDK5RAP3"; ref_gene_id "ENSG00000108465";
chr17	StringTie	exon	47974400	47974448	1000	+	.	gene_id "MSTRG.77244"; transcript_id "ENST00000584991"; exon_number "5"; gene_name "CDK5RAP3"; ref_gene_id "ENSG00000108465";
chr17	StringTie	exon	47975159	47975337	1000	+	.	gene_id "MSTRG.77244"; transcript_id "ENST00000584991"; exon_number "6"; gene_name "CDK5RAP3"; ref_gene_id "ENSG00000108465";
chr17	StringTie	exon	47975514	47975653	1000	+	.	gene_id "MSTRG.77244"; transcript_id "ENST00000584991"; exon_number "7"; gene_name "CDK5RAP3"; ref_gene_id "ENSG00000108465";
chr17	StringTie	exon	47975869	47976013	1000	+	.	gene_id "MSTRG.77244"; transcript_id "ENST00000584991"; exon_number "8"; gene_name "CDK5RAP3"; ref_gene_id "ENSG00000108465";
chr17	StringTie	exon	47976712	47976822	1000	+	.	gene_id "MSTRG.77244"; transcript_id "ENST00000584991"; exon_number "9"; gene_name "CDK5RAP3"; ref_gene_id "ENSG00000108465";
chr17	StringTie	exon	47977832	47977910	1000	+	.	gene_id "MSTRG.77244"; transcript_id "ENST00000584991"; exon_number "10"; gene_name "CDK5RAP3"; ref_gene_id "ENSG00000108465";
chr17	StringTie	exon	47978829	47978917	1000	+	.	gene_id "MSTRG.77244"; transcript_id "ENST00000584991"; exon_number "11"; gene_name "CDK5RAP3"; ref_gene_id "ENSG00000108465";
chr17	StringTie	exon	47980593	47980798	1000	+	.	gene_id "MSTRG.77244"; transcript_id "ENST00000584991"; exon_number "12"; gene_name "CDK5RAP3"; ref_gene_id "ENSG00000108465";
chr17	StringTie	exon	47981163	47981334	1000	+	.	gene_id "MSTRG.77244"; transcript_id "ENST00000584991"; exon_number "13"; gene_name "CDK5RAP3"; ref_gene_id "ENSG00000108465";
chr17	StringTie	exon	47981437	47981741	1000	+	.	gene_id "MSTRG.77244"; transcript_id "ENST00000584991"; exon_number "14"; gene_name "CDK5RAP3"; ref_gene_id "ENSG00000108465";
chr17	StringTie	transcript	47971125	47981768	1000	+	.	gene_id "MSTRG.77244"; transcript_id "ENST00000585163"; gene_name "CDK5RAP3"; ref_gene_id "ENSG00000108465";
chr17	StringTie	exon	47971125	47971152	1000	+	.	gene_id "MSTRG.77244"; transcript_id "ENST00000585163"; exon_number "1"; gene_name "CDK5RAP3"; ref_gene_id "ENSG00000108465";
chr17	StringTie	exon	47971362	47971407	1000	+	.	gene_id "MSTRG.77244"; transcript_id "ENST00000585163"; exon_number "2"; gene_name "CDK5RAP3"; ref_gene_id "ENSG00000108465";
chr17	StringTie	exon	47973519	47973650	1000	+	.	gene_id "MSTRG.77244"; transcript_id "ENST00000585163"; exon_number "3"; gene_name "CDK5RAP3"; ref_gene_id "ENSG00000108465";
chr17	StringTie	exon	47973931	47974031	1000	+	.	gene_id "MSTRG.77244"; transcript_id "ENST00000585163"; exon_number "4"; gene_name "CDK5RAP3"; ref_gene_id "ENSG00000108465";
chr17	StringTie	exon	47974400	47975337	1000	+	.	gene_id "MSTRG.77244"; transcript_id "ENST00000585163"; exon_number "5"; gene_name "CDK5RAP3"; ref_gene_id "ENSG00000108465";
chr17	StringTie	exon	47975514	47975653	1000	+	.	gene_id "MSTRG.77244"; transcript_id "ENST00000585163"; exon_number "6"; gene_name "CDK5RAP3"; ref_gene_id "ENSG00000108465";
chr17	StringTie	exon	47975869	47976013	1000	+	.	gene_id "MSTRG.77244"; transcript_id "ENST00000585163"; exon_number "7"; gene_name "CDK5RAP3"; ref_gene_id "ENSG00000108465";
chr17	StringTie	exon	47976712	47976822	1000	+	.	gene_id "MSTRG.77244"; transcript_id "ENST00000585163"; exon_number "8"; gene_name "CDK5RAP3"; ref_gene_id "ENSG00000108465";
chr17	StringTie	exon	47977832	47977910	1000	+	.	gene_id "MSTRG.77244"; transcript_id "ENST00000585163"; exon_number "9"; gene_name "CDK5RAP3"; ref_gene_id "ENSG00000108465";
chr17	StringTie	exon	47978829	47978917	1000	+	.	gene_id "MSTRG.77244"; transcript_id "ENST00000585163"; exon_number "10"; gene_name "CDK5RAP3"; ref_gene_id "ENSG00000108465";
chr17	StringTie	exon	47980593	47980798	1000	+	.	gene_id "MSTRG.77244"; transcript_id "ENST00000585163"; exon_number "11"; gene_name "CDK5RAP3"; ref_gene_id "ENSG00000108465";
chr17	StringTie	exon	47981163	47981334	1000	+	.	gene_id "MSTRG.77244"; transcript_id "ENST00000585163"; exon_number "12"; gene_name "CDK5RAP3"; ref_gene_id "ENSG00000108465";
chr17	StringTie	exon	47981437	47981768	1000	+	.	gene_id "MSTRG.77244"; transcript_id "ENST00000585163"; exon_number "13"; gene_name "CDK5RAP3"; ref_gene_id "ENSG00000108465";
chr17	StringTie	transcript	47941618	47946749	1000	+	.	gene_id "MSTRG.77244"; transcript_id "ENST00000585320"; gene_name "PNPO"; ref_gene_id "ENSG00000108439";
chr17	StringTie	exon	47941618	47941813	1000	+	.	gene_id "MSTRG.77244"; transcript_id "ENST00000585320"; exon_number "1"; gene_name "PNPO"; ref_gene_id "ENSG00000108439";
chr17	StringTie	exon	47944616	47944715	1000	+	.	gene_id "MSTRG.77244"; transcript_id "ENST00000585320"; exon_number "2"; gene_name "PNPO"; ref_gene_id "ENSG00000108439";
chr17	StringTie	exon	47946323	47946393	1000	+	.	gene_id "MSTRG.77244"; transcript_id "ENST00000585320"; exon_number "3"; gene_name "PNPO"; ref_gene_id "ENSG00000108439";
chr17	StringTie	exon	47946614	47946749	1000	+	.	gene_id "MSTRG.77244"; transcript_id "ENST00000585320"; exon_number "4"; gene_name "PNPO"; ref_gene_id "ENSG00000108439";
chr17	StringTie	transcript	47896150	47917856	1000	+	.	gene_id "MSTRG.77244"; transcript_id "ENST00000613139"; gene_name "SP2"; ref_gene_id "ENSG00000167182";
chr17	StringTie	exon	47896150	47896293	1000	+	.	gene_id "MSTRG.77244"; transcript_id "ENST00000613139"; exon_number "1"; gene_name "SP2"; ref_gene_id "ENSG00000167182";
chr17	StringTie	exon	47915312	47915388	1000	+	.	gene_id "MSTRG.77244"; transcript_id "ENST00000613139"; exon_number "2"; gene_name "SP2"; ref_gene_id "ENSG00000167182";
chr17	StringTie	exon	47916156	47916770	1000	+	.	gene_id "MSTRG.77244"; transcript_id "ENST00000613139"; exon_number "3"; gene_name "SP2"; ref_gene_id "ENSG00000167182";
chr17	StringTie	exon	47917785	47917856	1000	+	.	gene_id "MSTRG.77244"; transcript_id "ENST00000613139"; exon_number "4"; gene_name "SP2"; ref_gene_id "ENSG00000167182";
chr17	StringTie	transcript	47896262	47916223	1000	+	.	gene_id "MSTRG.77244"; transcript_id "ENST00000635868"; gene_name "SP2"; ref_gene_id "ENSG00000167182";
chr17	StringTie	exon	47896262	47896293	1000	+	.	gene_id "MSTRG.77244"; transcript_id "ENST00000635868"; exon_number "1"; gene_name "SP2"; ref_gene_id "ENSG00000167182";
chr17	StringTie	exon	47908600	47908697	1000	+	.	gene_id "MSTRG.77244"; transcript_id "ENST00000635868"; exon_number "2"; gene_name "SP2"; ref_gene_id "ENSG00000167182";
chr17	StringTie	exon	47909664	47909730	1000	+	.	gene_id "MSTRG.77244"; transcript_id "ENST00000635868"; exon_number "3"; gene_name "SP2"; ref_gene_id "ENSG00000167182";
chr17	StringTie	exon	47915312	47915388	1000	+	.	gene_id "MSTRG.77244"; transcript_id "ENST00000635868"; exon_number "4"; gene_name "SP2"; ref_gene_id "ENSG00000167182";
chr17	StringTie	exon	47916156	47916223	1000	+	.	gene_id "MSTRG.77244"; transcript_id "ENST00000635868"; exon_number "5"; gene_name "SP2"; ref_gene_id "ENSG00000167182";
chr17	StringTie	transcript	47896182	47916384	1000	+	.	gene_id "MSTRG.77244"; transcript_id "ENST00000637314"; gene_name "SP2"; ref_gene_id "ENSG00000167182";
chr17	StringTie	exon	47896182	47896293	1000	+	.	gene_id "MSTRG.77244"; transcript_id "ENST00000637314"; exon_number "1"; gene_name "SP2"; ref_gene_id "ENSG00000167182";
chr17	StringTie	exon	47897815	47897927	1000	+	.	gene_id "MSTRG.77244"; transcript_id "ENST00000637314"; exon_number "2"; gene_name "SP2"; ref_gene_id "ENSG00000167182";
chr17	StringTie	exon	47915312	47915388	1000	+	.	gene_id "MSTRG.77244"; transcript_id "ENST00000637314"; exon_number "3"; gene_name "SP2"; ref_gene_id "ENSG00000167182";
chr17	StringTie	exon	47916156	47916384	1000	+	.	gene_id "MSTRG.77244"; transcript_id "ENST00000637314"; exon_number "4"; gene_name "SP2"; ref_gene_id "ENSG00000167182";
chr17	StringTie	transcript	47896236	47916252	1000	+	.	gene_id "MSTRG.77244"; transcript_id "ENST00000637943"; gene_name "SP2"; ref_gene_id "ENSG00000167182";
chr17	StringTie	exon	47896236	47896293	1000	+	.	gene_id "MSTRG.77244"; transcript_id "ENST00000637943"; exon_number "1"; gene_name "SP2"; ref_gene_id "ENSG00000167182";
chr17	StringTie	exon	47897815	47897927	1000	+	.	gene_id "MSTRG.77244"; transcript_id "ENST00000637943"; exon_number "2"; gene_name "SP2"; ref_gene_id "ENSG00000167182";
chr17	StringTie	exon	47914726	47914861	1000	+	.	gene_id "MSTRG.77244"; transcript_id "ENST00000637943"; exon_number "3"; gene_name "SP2"; ref_gene_id "ENSG00000167182";
chr17	StringTie	exon	47915312	47915388	1000	+	.	gene_id "MSTRG.77244"; transcript_id "ENST00000637943"; exon_number "4"; gene_name "SP2"; ref_gene_id "ENSG00000167182";
chr17	StringTie	exon	47916156	47916252	1000	+	.	gene_id "MSTRG.77244"; transcript_id "ENST00000637943"; exon_number "5"; gene_name "SP2"; ref_gene_id "ENSG00000167182";
chr17	StringTie	transcript	47895729	47949394	1000	+	.	gene_id "MSTRG.77244"; transcript_id "MSTRG.77244.1";
chr17	StringTie	exon	47895729	47896293	1000	+	.	gene_id "MSTRG.77244"; transcript_id "MSTRG.77244.1"; exon_number "1";
chr17	StringTie	exon	47915312	47915388	1000	+	.	gene_id "MSTRG.77244"; transcript_id "MSTRG.77244.1"; exon_number "2";
chr17	StringTie	exon	47916156	47917130	1000	+	.	gene_id "MSTRG.77244"; transcript_id "MSTRG.77244.1"; exon_number "3";
chr17	StringTie	exon	47922962	47923274	1000	+	.	gene_id "MSTRG.77244"; transcript_id "MSTRG.77244.1"; exon_number "4";
chr17	StringTie	exon	47924919	47925093	1000	+	.	gene_id "MSTRG.77244"; transcript_id "MSTRG.77244.1"; exon_number "5";
chr17	StringTie	exon	47925348	47925541	1000	+	.	gene_id "MSTRG.77244"; transcript_id "MSTRG.77244.1"; exon_number "6";
chr17	StringTie	exon	47927724	47929060	1000	+	.	gene_id "MSTRG.77244"; transcript_id "MSTRG.77244.1"; exon_number "7";
chr17	StringTie	exon	47929734	47929773	1000	+	.	gene_id "MSTRG.77244"; transcript_id "MSTRG.77244.1"; exon_number "8";
chr17	StringTie	exon	47943306	47943430	1000	+	.	gene_id "MSTRG.77244"; transcript_id "MSTRG.77244.1"; exon_number "9";
chr17	StringTie	exon	47944616	47944715	1000	+	.	gene_id "MSTRG.77244"; transcript_id "MSTRG.77244.1"; exon_number "10";
chr17	StringTie	exon	47945559	47945612	1000	+	.	gene_id "MSTRG.77244"; transcript_id "MSTRG.77244.1"; exon_number "11";
chr17	StringTie	exon	47945861	47945989	1000	+	.	gene_id "MSTRG.77244"; transcript_id "MSTRG.77244.1"; exon_number "12";
chr17	StringTie	exon	47946323	47946393	1000	+	.	gene_id "MSTRG.77244"; transcript_id "MSTRG.77244.1"; exon_number "13";
chr17	StringTie	exon	47946614	47949394	1000	+	.	gene_id "MSTRG.77244"; transcript_id "MSTRG.77244.1"; exon_number "14";
chr17	StringTie	transcript	47895809	47932553	1000	+	.	gene_id "MSTRG.77244"; transcript_id "MSTRG.77244.10";
chr17	StringTie	exon	47895809	47896293	1000	+	.	gene_id "MSTRG.77244"; transcript_id "MSTRG.77244.10"; exon_number "1";
chr17	StringTie	exon	47897815	47897927	1000	+	.	gene_id "MSTRG.77244"; transcript_id "MSTRG.77244.10"; exon_number "2";
chr17	StringTie	exon	47914726	47914861	1000	+	.	gene_id "MSTRG.77244"; transcript_id "MSTRG.77244.10"; exon_number "3";
chr17	StringTie	exon	47915312	47915388	1000	+	.	gene_id "MSTRG.77244"; transcript_id "MSTRG.77244.10"; exon_number "4";
chr17	StringTie	exon	47916156	47917130	1000	+	.	gene_id "MSTRG.77244"; transcript_id "MSTRG.77244.10"; exon_number "5";
chr17	StringTie	exon	47922962	47923274	1000	+	.	gene_id "MSTRG.77244"; transcript_id "MSTRG.77244.10"; exon_number "6";
chr17	StringTie	exon	47924919	47925093	1000	+	.	gene_id "MSTRG.77244"; transcript_id "MSTRG.77244.10"; exon_number "7";
chr17	StringTie	exon	47925348	47925541	1000	+	.	gene_id "MSTRG.77244"; transcript_id "MSTRG.77244.10"; exon_number "8";
chr17	StringTie	exon	47927724	47929060	1000	+	.	gene_id "MSTRG.77244"; transcript_id "MSTRG.77244.10"; exon_number "9";
chr17	StringTie	exon	47929734	47932553	1000	+	.	gene_id "MSTRG.77244"; transcript_id "MSTRG.77244.10"; exon_number "10";
chr17	StringTie	transcript	47941591	47981894	1000	+	.	gene_id "MSTRG.77244"; transcript_id "MSTRG.77244.100";
chr17	StringTie	exon	47941591	47942051	1000	+	.	gene_id "MSTRG.77244"; transcript_id "MSTRG.77244.100"; exon_number "1";
chr17	StringTie	exon	47944616	47944715	1000	+	.	gene_id "MSTRG.77244"; transcript_id "MSTRG.77244.100"; exon_number "2";
chr17	StringTie	exon	47945559	47946393	1000	+	.	gene_id "MSTRG.77244"; transcript_id "MSTRG.77244.100"; exon_number "3";
chr17	StringTie	exon	47946614	47948848	1000	+	.	gene_id "MSTRG.77244"; transcript_id "MSTRG.77244.100"; exon_number "4";
chr17	StringTie	exon	47970613	47971407	1000	+	.	gene_id "MSTRG.77244"; transcript_id "MSTRG.77244.100"; exon_number "5";
chr17	StringTie	exon	47973519	47973693	1000	+	.	gene_id "MSTRG.77244"; transcript_id "MSTRG.77244.100"; exon_number "6";
chr17	StringTie	exon	47973931	47974031	1000	+	.	gene_id "MSTRG.77244"; transcript_id "MSTRG.77244.100"; exon_number "7";
chr17	StringTie	exon	47974400	47974448	1000	+	.	gene_id "MSTRG.77244"; transcript_id "MSTRG.77244.100"; exon_number "8";
chr17	StringTie	exon	47975159	47975337	1000	+	.	gene_id "MSTRG.77244"; transcript_id "MSTRG.77244.100"; exon_number "9";
chr17	StringTie	exon	47975514	47976013	1000	+	.	gene_id "MSTRG.77244"; transcript_id "MSTRG.77244.100"; exon_number "10";
chr17	StringTie	exon	47976712	47976822	1000	+	.	gene_id "MSTRG.77244"; transcript_id "MSTRG.77244.100"; exon_number "11";
chr17	StringTie	exon	47977832	47977910	1000	+	.	gene_id "MSTRG.77244"; transcript_id "MSTRG.77244.100"; exon_number "12";
chr17	StringTie	exon	47978829	47978917	1000	+	.	gene_id "MSTRG.77244"; transcript_id "MSTRG.77244.100"; exon_number "13";
chr17	StringTie	exon	47980593	47980798	1000	+	.	gene_id "MSTRG.77244"; transcript_id "MSTRG.77244.100"; exon_number "14";
chr17	StringTie	exon	47981163	47981334	1000	+	.	gene_id "MSTRG.77244"; transcript_id "MSTRG.77244.100"; exon_number "15";
chr17	StringTie	exon	47981437	47981894	1000	+	.	gene_id "MSTRG.77244"; transcript_id "MSTRG.77244.100"; exon_number "16";
chr17	StringTie	transcript	47941597	47949303	1000	+	.	gene_id "MSTRG.77244"; transcript_id "MSTRG.77244.101";
chr17	StringTie	exon	47941597	47941813	1000	+	.	gene_id "MSTRG.77244"; transcript_id "MSTRG.77244.101"; exon_number "1";
chr17	StringTie	exon	47943306	47943430	1000	+	.	gene_id "MSTRG.77244"; transcript_id "MSTRG.77244.101"; exon_number "2";
chr17	StringTie	exon	47944616	47945612	1000	+	.	gene_id "MSTRG.77244"; transcript_id "MSTRG.77244.101"; exon_number "3";
chr17	StringTie	exon	47945861	47945989	1000	+	.	gene_id "MSTRG.77244"; transcript_id "MSTRG.77244.101"; exon_number "4";
chr17	StringTie	exon	47946323	47946393	1000	+	.	gene_id "MSTRG.77244"; transcript_id "MSTRG.77244.101"; exon_number "5";
chr17	StringTie	exon	47946639	47949303	1000	+	.	gene_id "MSTRG.77244"; transcript_id "MSTRG.77244.101"; exon_number "6";
chr17	StringTie	transcript	47941625	47981887	1000	+	.	gene_id "MSTRG.77244"; transcript_id "MSTRG.77244.103";
chr17	StringTie	exon	47941625	47941813	1000	+	.	gene_id "MSTRG.77244"; transcript_id "MSTRG.77244.103"; exon_number "1";
chr17	StringTie	exon	47944616	47944715	1000	+	.	gene_id "MSTRG.77244"; transcript_id "MSTRG.77244.103"; exon_number "2";
chr17	StringTie	exon	47945559	47945612	1000	+	.	gene_id "MSTRG.77244"; transcript_id "MSTRG.77244.103"; exon_number "3";
chr17	StringTie	exon	47945861	47945989	1000	+	.	gene_id "MSTRG.77244"; transcript_id "MSTRG.77244.103"; exon_number "4";
chr17	StringTie	exon	47946323	47946393	1000	+	.	gene_id "MSTRG.77244"; transcript_id "MSTRG.77244.103"; exon_number "5";
chr17	StringTie	exon	47946614	47948848	1000	+	.	gene_id "MSTRG.77244"; transcript_id "MSTRG.77244.103"; exon_number "6";
chr17	StringTie	exon	47970613	47970723	1000	+	.	gene_id "MSTRG.77244"; transcript_id "MSTRG.77244.103"; exon_number "7";
chr17	StringTie	exon	47971362	47971407	1000	+	.	gene_id "MSTRG.77244"; transcript_id "MSTRG.77244.103"; exon_number "8";
chr17	StringTie	exon	47973519	47973650	1000	+	.	gene_id "MSTRG.77244"; transcript_id "MSTRG.77244.103"; exon_number "9";
chr17	StringTie	exon	47973931	47974031	1000	+	.	gene_id "MSTRG.77244"; transcript_id "MSTRG.77244.103"; exon_number "10";
chr17	StringTie	exon	47974400	47974448	1000	+	.	gene_id "MSTRG.77244"; transcript_id "MSTRG.77244.103"; exon_number "11";
chr17	StringTie	exon	47975159	47975337	1000	+	.	gene_id "MSTRG.77244"; transcript_id "MSTRG.77244.103"; exon_number "12";
chr17	StringTie	exon	47975514	47975653	1000	+	.	gene_id "MSTRG.77244"; transcript_id "MSTRG.77244.103"; exon_number "13";
chr17	StringTie	exon	47975869	47976013	1000	+	.	gene_id "MSTRG.77244"; transcript_id "MSTRG.77244.103"; exon_number "14";
chr17	StringTie	exon	47976712	47976822	1000	+	.	gene_id "MSTRG.77244"; transcript_id "MSTRG.77244.103"; exon_number "15";
chr17	StringTie	exon	47977832	47977910	1000	+	.	gene_id "MSTRG.77244"; transcript_id "MSTRG.77244.103"; exon_number "16";
chr17	StringTie	exon	47978829	47978917	1000	+	.	gene_id "MSTRG.77244"; transcript_id "MSTRG.77244.103"; exon_number "17";
chr17	StringTie	exon	47980593	47980798	1000	+	.	gene_id "MSTRG.77244"; transcript_id "MSTRG.77244.103"; exon_number "18";
chr17	StringTie	exon	47981163	47981334	1000	+	.	gene_id "MSTRG.77244"; transcript_id "MSTRG.77244.103"; exon_number "19";
chr17	StringTie	exon	47981437	47981887	1000	+	.	gene_id "MSTRG.77244"; transcript_id "MSTRG.77244.103"; exon_number "20";
chr17	StringTie	transcript	47941649	47981896	1000	+	.	gene_id "MSTRG.77244"; transcript_id "MSTRG.77244.105";
chr17	StringTie	exon	47941649	47942051	1000	+	.	gene_id "MSTRG.77244"; transcript_id "MSTRG.77244.105"; exon_number "1";
chr17	StringTie	exon	47943306	47943430	1000	+	.	gene_id "MSTRG.77244"; transcript_id "MSTRG.77244.105"; exon_number "2";
chr17	StringTie	exon	47944616	47944715	1000	+	.	gene_id "MSTRG.77244"; transcript_id "MSTRG.77244.105"; exon_number "3";
chr17	StringTie	exon	47945559	47945612	1000	+	.	gene_id "MSTRG.77244"; transcript_id "MSTRG.77244.105"; exon_number "4";
chr17	StringTie	exon	47945861	47945989	1000	+	.	gene_id "MSTRG.77244"; transcript_id "MSTRG.77244.105"; exon_number "5";
chr17	StringTie	exon	47946323	47946393	1000	+	.	gene_id "MSTRG.77244"; transcript_id "MSTRG.77244.105"; exon_number "6";
chr17	StringTie	exon	47970613	47971407	1000	+	.	gene_id "MSTRG.77244"; transcript_id "MSTRG.77244.105"; exon_number "7";
chr17	StringTie	exon	47973519	47973693	1000	+	.	gene_id "MSTRG.77244"; transcript_id "MSTRG.77244.105"; exon_number "8";
chr17	StringTie	exon	47973931	47974031	1000	+	.	gene_id "MSTRG.77244"; transcript_id "MSTRG.77244.105"; exon_number "9";
chr17	StringTie	exon	47974400	47975337	1000	+	.	gene_id "MSTRG.77244"; transcript_id "MSTRG.77244.105"; exon_number "10";
chr17	StringTie	exon	47975514	47976013	1000	+	.	gene_id "MSTRG.77244"; transcript_id "MSTRG.77244.105"; exon_number "11";
chr17	StringTie	exon	47976712	47976822	1000	+	.	gene_id "MSTRG.77244"; transcript_id "MSTRG.77244.105"; exon_number "12";
chr17	StringTie	exon	47977832	47977910	1000	+	.	gene_id "MSTRG.77244"; transcript_id "MSTRG.77244.105"; exon_number "13";
chr17	StringTie	exon	47978829	47978917	1000	+	.	gene_id "MSTRG.77244"; transcript_id "MSTRG.77244.105"; exon_number "14";
chr17	StringTie	exon	47980593	47980798	1000	+	.	gene_id "MSTRG.77244"; transcript_id "MSTRG.77244.105"; exon_number "15";
chr17	StringTie	exon	47981163	47981334	1000	+	.	gene_id "MSTRG.77244"; transcript_id "MSTRG.77244.105"; exon_number "16";
chr17	StringTie	exon	47981437	47981896	1000	+	.	gene_id "MSTRG.77244"; transcript_id "MSTRG.77244.105"; exon_number "17";
chr17	StringTie	transcript	47945424	47982269	1000	+	.	gene_id "MSTRG.77244"; transcript_id "MSTRG.77244.107";
chr17	StringTie	exon	47945424	47945444	1000	+	.	gene_id "MSTRG.77244"; transcript_id "MSTRG.77244.107"; exon_number "1";
chr17	StringTie	exon	47945559	47945612	1000	+	.	gene_id "MSTRG.77244"; transcript_id "MSTRG.77244.107"; exon_number "2";
chr17	StringTie	exon	47946323	47946393	1000	+	.	gene_id "MSTRG.77244"; transcript_id "MSTRG.77244.107"; exon_number "3";
chr17	StringTie	exon	47970613	47970723	1000	+	.	gene_id "MSTRG.77244"; transcript_id "MSTRG.77244.107"; exon_number "4";
chr17	StringTie	exon	47971362	47971407	1000	+	.	gene_id "MSTRG.77244"; transcript_id "MSTRG.77244.107"; exon_number "5";
chr17	StringTie	exon	47973519	47973650	1000	+	.	gene_id "MSTRG.77244"; transcript_id "MSTRG.77244.107"; exon_number "6";
chr17	StringTie	exon	47973931	47974031	1000	+	.	gene_id "MSTRG.77244"; transcript_id "MSTRG.77244.107"; exon_number "7";
chr17	StringTie	exon	47974400	47974448	1000	+	.	gene_id "MSTRG.77244"; transcript_id "MSTRG.77244.107"; exon_number "8";
chr17	StringTie	exon	47975023	47975337	1000	+	.	gene_id "MSTRG.77244"; transcript_id "MSTRG.77244.107"; exon_number "9";
chr17	StringTie	exon	47975514	47975653	1000	+	.	gene_id "MSTRG.77244"; transcript_id "MSTRG.77244.107"; exon_number "10";
chr17	StringTie	exon	47975869	47976013	1000	+	.	gene_id "MSTRG.77244"; transcript_id "MSTRG.77244.107"; exon_number "11";
chr17	StringTie	exon	47976712	47976822	1000	+	.	gene_id "MSTRG.77244"; transcript_id "MSTRG.77244.107"; exon_number "12";
chr17	StringTie	exon	47977832	47977910	1000	+	.	gene_id "MSTRG.77244"; transcript_id "MSTRG.77244.107"; exon_number "13";
chr17	StringTie	exon	47978829	47978917	1000	+	.	gene_id "MSTRG.77244"; transcript_id "MSTRG.77244.107"; exon_number "14";
chr17	StringTie	exon	47980593	47980798	1000	+	.	gene_id "MSTRG.77244"; transcript_id "MSTRG.77244.107"; exon_number "15";
chr17	StringTie	exon	47981163	47981334	1000	+	.	gene_id "MSTRG.77244"; transcript_id "MSTRG.77244.107"; exon_number "16";
chr17	StringTie	exon	47981437	47982269	1000	+	.	gene_id "MSTRG.77244"; transcript_id "MSTRG.77244.107"; exon_number "17";
chr17	StringTie	transcript	47945424	47981857	1000	+	.	gene_id "MSTRG.77244"; transcript_id "MSTRG.77244.108";
chr17	StringTie	exon	47945424	47945444	1000	+	.	gene_id "MSTRG.77244"; transcript_id "MSTRG.77244.108"; exon_number "1";
chr17	StringTie	exon	47945559	47945612	1000	+	.	gene_id "MSTRG.77244"; transcript_id "MSTRG.77244.108"; exon_number "2";
chr17	StringTie	exon	47946323	47946393	1000	+	.	gene_id "MSTRG.77244"; transcript_id "MSTRG.77244.108"; exon_number "3";
chr17	StringTie	exon	47970613	47970723	1000	+	.	gene_id "MSTRG.77244"; transcript_id "MSTRG.77244.108"; exon_number "4";
chr17	StringTie	exon	47971362	47971407	1000	+	.	gene_id "MSTRG.77244"; transcript_id "MSTRG.77244.108"; exon_number "5";
chr17	StringTie	exon	47973519	47973650	1000	+	.	gene_id "MSTRG.77244"; transcript_id "MSTRG.77244.108"; exon_number "6";
chr17	StringTie	exon	47973931	47974031	1000	+	.	gene_id "MSTRG.77244"; transcript_id "MSTRG.77244.108"; exon_number "7";
chr17	StringTie	exon	47974400	47975337	1000	+	.	gene_id "MSTRG.77244"; transcript_id "MSTRG.77244.108"; exon_number "8";
chr17	StringTie	exon	47975514	47975638	1000	+	.	gene_id "MSTRG.77244"; transcript_id "MSTRG.77244.108"; exon_number "9";
chr17	StringTie	exon	47975869	47976013	1000	+	.	gene_id "MSTRG.77244"; transcript_id "MSTRG.77244.108"; exon_number "10";
chr17	StringTie	exon	47976712	47976822	1000	+	.	gene_id "MSTRG.77244"; transcript_id "MSTRG.77244.108"; exon_number "11";
chr17	StringTie	exon	47977832	47977910	1000	+	.	gene_id "MSTRG.77244"; transcript_id "MSTRG.77244.108"; exon_number "12";
chr17	StringTie	exon	47978829	47978917	1000	+	.	gene_id "MSTRG.77244"; transcript_id "MSTRG.77244.108"; exon_number "13";
chr17	StringTie	exon	47980593	47980798	1000	+	.	gene_id "MSTRG.77244"; transcript_id "MSTRG.77244.108"; exon_number "14";
chr17	StringTie	exon	47981163	47981334	1000	+	.	gene_id "MSTRG.77244"; transcript_id "MSTRG.77244.108"; exon_number "15";
chr17	StringTie	exon	47981437	47981857	1000	+	.	gene_id "MSTRG.77244"; transcript_id "MSTRG.77244.108"; exon_number "16";
chr17	StringTie	transcript	47945424	47981825	1000	+	.	gene_id "MSTRG.77244"; transcript_id "MSTRG.77244.109";
chr17	StringTie	exon	47945424	47945444	1000	+	.	gene_id "MSTRG.77244"; transcript_id "MSTRG.77244.109"; exon_number "1";
chr17	StringTie	exon	47945559	47945612	1000	+	.	gene_id "MSTRG.77244"; transcript_id "MSTRG.77244.109"; exon_number "2";
chr17	StringTie	exon	47946323	47946393	1000	+	.	gene_id "MSTRG.77244"; transcript_id "MSTRG.77244.109"; exon_number "3";
chr17	StringTie	exon	47970613	47970723	1000	+	.	gene_id "MSTRG.77244"; transcript_id "MSTRG.77244.109"; exon_number "4";
chr17	StringTie	exon	47971362	47971407	1000	+	.	gene_id "MSTRG.77244"; transcript_id "MSTRG.77244.109"; exon_number "5";
chr17	StringTie	exon	47973519	47973650	1000	+	.	gene_id "MSTRG.77244"; transcript_id "MSTRG.77244.109"; exon_number "6";
chr17	StringTie	exon	47973931	47974031	1000	+	.	gene_id "MSTRG.77244"; transcript_id "MSTRG.77244.109"; exon_number "7";
chr17	StringTie	exon	47974400	47975337	1000	+	.	gene_id "MSTRG.77244"; transcript_id "MSTRG.77244.109"; exon_number "8";
chr17	StringTie	exon	47975514	47976013	1000	+	.	gene_id "MSTRG.77244"; transcript_id "MSTRG.77244.109"; exon_number "9";
chr17	StringTie	exon	47976712	47976822	1000	+	.	gene_id "MSTRG.77244"; transcript_id "MSTRG.77244.109"; exon_number "10";
chr17	StringTie	exon	47977832	47977910	1000	+	.	gene_id "MSTRG.77244"; transcript_id "MSTRG.77244.109"; exon_number "11";
chr17	StringTie	exon	47978829	47978917	1000	+	.	gene_id "MSTRG.77244"; transcript_id "MSTRG.77244.109"; exon_number "12";
chr17	StringTie	exon	47980593	47980798	1000	+	.	gene_id "MSTRG.77244"; transcript_id "MSTRG.77244.109"; exon_number "13";
chr17	StringTie	exon	47981163	47981334	1000	+	.	gene_id "MSTRG.77244"; transcript_id "MSTRG.77244.109"; exon_number "14";
chr17	StringTie	exon	47981444	47981825	1000	+	.	gene_id "MSTRG.77244"; transcript_id "MSTRG.77244.109"; exon_number "15";
chr17	StringTie	transcript	47895809	47932941	1000	+	.	gene_id "MSTRG.77244"; transcript_id "MSTRG.77244.11";
chr17	StringTie	exon	47895809	47896293	1000	+	.	gene_id "MSTRG.77244"; transcript_id "MSTRG.77244.11"; exon_number "1";
chr17	StringTie	exon	47914726	47914838	1000	+	.	gene_id "MSTRG.77244"; transcript_id "MSTRG.77244.11"; exon_number "2";
chr17	StringTie	exon	47915312	47915388	1000	+	.	gene_id "MSTRG.77244"; transcript_id "MSTRG.77244.11"; exon_number "3";
chr17	StringTie	exon	47916156	47917130	1000	+	.	gene_id "MSTRG.77244"; transcript_id "MSTRG.77244.11"; exon_number "4";
chr17	StringTie	exon	47922962	47923274	1000	+	.	gene_id "MSTRG.77244"; transcript_id "MSTRG.77244.11"; exon_number "5";
chr17	StringTie	exon	47924919	47925093	1000	+	.	gene_id "MSTRG.77244"; transcript_id "MSTRG.77244.11"; exon_number "6";
chr17	StringTie	exon	47925348	47925541	1000	+	.	gene_id "MSTRG.77244"; transcript_id "MSTRG.77244.11"; exon_number "7";
chr17	StringTie	exon	47927724	47929060	1000	+	.	gene_id "MSTRG.77244"; transcript_id "MSTRG.77244.11"; exon_number "8";
chr17	StringTie	exon	47929734	47932941	1000	+	.	gene_id "MSTRG.77244"; transcript_id "MSTRG.77244.11"; exon_number "9";
chr17	StringTie	transcript	47945424	47981894	1000	+	.	gene_id "MSTRG.77244"; transcript_id "MSTRG.77244.110";
chr17	StringTie	exon	47945424	47945444	1000	+	.	gene_id "MSTRG.77244"; transcript_id "MSTRG.77244.110"; exon_number "1";
chr17	StringTie	exon	47945559	47945612	1000	+	.	gene_id "MSTRG.77244"; transcript_id "MSTRG.77244.110"; exon_number "2";
chr17	StringTie	exon	47946323	47946393	1000	+	.	gene_id "MSTRG.77244"; transcript_id "MSTRG.77244.110"; exon_number "3";
chr17	StringTie	exon	47970613	47970723	1000	+	.	gene_id "MSTRG.77244"; transcript_id "MSTRG.77244.110"; exon_number "4";
chr17	StringTie	exon	47971362	47971407	1000	+	.	gene_id "MSTRG.77244"; transcript_id "MSTRG.77244.110"; exon_number "5";
chr17	StringTie	exon	47973519	47973650	1000	+	.	gene_id "MSTRG.77244"; transcript_id "MSTRG.77244.110"; exon_number "6";
chr17	StringTie	exon	47973931	47974031	1000	+	.	gene_id "MSTRG.77244"; transcript_id "MSTRG.77244.110"; exon_number "7";
chr17	StringTie	exon	47974400	47974448	1000	+	.	gene_id "MSTRG.77244"; transcript_id "MSTRG.77244.110"; exon_number "8";
chr17	StringTie	exon	47975159	47975337	1000	+	.	gene_id "MSTRG.77244"; transcript_id "MSTRG.77244.110"; exon_number "9";
chr17	StringTie	exon	47975514	47976013	1000	+	.	gene_id "MSTRG.77244"; transcript_id "MSTRG.77244.110"; exon_number "10";
chr17	StringTie	exon	47976712	47976822	1000	+	.	gene_id "MSTRG.77244"; transcript_id "MSTRG.77244.110"; exon_number "11";
chr17	StringTie	exon	47977832	47977910	1000	+	.	gene_id "MSTRG.77244"; transcript_id "MSTRG.77244.110"; exon_number "12";
chr17	StringTie	exon	47978829	47978917	1000	+	.	gene_id "MSTRG.77244"; transcript_id "MSTRG.77244.110"; exon_number "13";
chr17	StringTie	exon	47980593	47980798	1000	+	.	gene_id "MSTRG.77244"; transcript_id "MSTRG.77244.110"; exon_number "14";
chr17	StringTie	exon	47981163	47981334	1000	+	.	gene_id "MSTRG.77244"; transcript_id "MSTRG.77244.110"; exon_number "15";
chr17	StringTie	exon	47981437	47981894	1000	+	.	gene_id "MSTRG.77244"; transcript_id "MSTRG.77244.110"; exon_number "16";
chr17	StringTie	transcript	47945424	47981868	1000	+	.	gene_id "MSTRG.77244"; transcript_id "MSTRG.77244.111";
chr17	StringTie	exon	47945424	47945444	1000	+	.	gene_id "MSTRG.77244"; transcript_id "MSTRG.77244.111"; exon_number "1";
chr17	StringTie	exon	47945559	47945612	1000	+	.	gene_id "MSTRG.77244"; transcript_id "MSTRG.77244.111"; exon_number "2";
chr17	StringTie	exon	47946323	47946393	1000	+	.	gene_id "MSTRG.77244"; transcript_id "MSTRG.77244.111"; exon_number "3";
chr17	StringTie	exon	47970613	47970723	1000	+	.	gene_id "MSTRG.77244"; transcript_id "MSTRG.77244.111"; exon_number "4";
chr17	StringTie	exon	47971362	47971407	1000	+	.	gene_id "MSTRG.77244"; transcript_id "MSTRG.77244.111"; exon_number "5";
chr17	StringTie	exon	47973519	47973650	1000	+	.	gene_id "MSTRG.77244"; transcript_id "MSTRG.77244.111"; exon_number "6";
chr17	StringTie	exon	47973931	47974031	1000	+	.	gene_id "MSTRG.77244"; transcript_id "MSTRG.77244.111"; exon_number "7";
chr17	StringTie	exon	47974400	47974448	1000	+	.	gene_id "MSTRG.77244"; transcript_id "MSTRG.77244.111"; exon_number "8";
chr17	StringTie	exon	47975159	47975337	1000	+	.	gene_id "MSTRG.77244"; transcript_id "MSTRG.77244.111"; exon_number "9";
chr17	StringTie	exon	47975514	47975642	1000	+	.	gene_id "MSTRG.77244"; transcript_id "MSTRG.77244.111"; exon_number "10";
chr17	StringTie	exon	47975869	47976013	1000	+	.	gene_id "MSTRG.77244"; transcript_id "MSTRG.77244.111"; exon_number "11";
chr17	StringTie	exon	47976712	47976822	1000	+	.	gene_id "MSTRG.77244"; transcript_id "MSTRG.77244.111"; exon_number "12";
chr17	StringTie	exon	47977832	47977910	1000	+	.	gene_id "MSTRG.77244"; transcript_id "MSTRG.77244.111"; exon_number "13";
chr17	StringTie	exon	47978829	47978917	1000	+	.	gene_id "MSTRG.77244"; transcript_id "MSTRG.77244.111"; exon_number "14";
chr17	StringTie	exon	47980593	47980798	1000	+	.	gene_id "MSTRG.77244"; transcript_id "MSTRG.77244.111"; exon_number "15";
chr17	StringTie	exon	47981163	47981334	1000	+	.	gene_id "MSTRG.77244"; transcript_id "MSTRG.77244.111"; exon_number "16";
chr17	StringTie	exon	47981437	47981868	1000	+	.	gene_id "MSTRG.77244"; transcript_id "MSTRG.77244.111"; exon_number "17";
chr17	StringTie	transcript	47950553	47981894	1000	+	.	gene_id "MSTRG.77244"; transcript_id "MSTRG.77244.113";
chr17	StringTie	exon	47950553	47951009	1000	+	.	gene_id "MSTRG.77244"; transcript_id "MSTRG.77244.113"; exon_number "1";
chr17	StringTie	exon	47970613	47970723	1000	+	.	gene_id "MSTRG.77244"; transcript_id "MSTRG.77244.113"; exon_number "2";
chr17	StringTie	exon	47971362	47971407	1000	+	.	gene_id "MSTRG.77244"; transcript_id "MSTRG.77244.113"; exon_number "3";
chr17	StringTie	exon	47973519	47973650	1000	+	.	gene_id "MSTRG.77244"; transcript_id "MSTRG.77244.113"; exon_number "4";
chr17	StringTie	exon	47973931	47974031	1000	+	.	gene_id "MSTRG.77244"; transcript_id "MSTRG.77244.113"; exon_number "5";
chr17	StringTie	exon	47974400	47974448	1000	+	.	gene_id "MSTRG.77244"; transcript_id "MSTRG.77244.113"; exon_number "6";
chr17	StringTie	exon	47975159	47975337	1000	+	.	gene_id "MSTRG.77244"; transcript_id "MSTRG.77244.113"; exon_number "7";
chr17	StringTie	exon	47975514	47975653	1000	+	.	gene_id "MSTRG.77244"; transcript_id "MSTRG.77244.113"; exon_number "8";
chr17	StringTie	exon	47975869	47976013	1000	+	.	gene_id "MSTRG.77244"; transcript_id "MSTRG.77244.113"; exon_number "9";
chr17	StringTie	exon	47976712	47976822	1000	+	.	gene_id "MSTRG.77244"; transcript_id "MSTRG.77244.113"; exon_number "10";
chr17	StringTie	exon	47977832	47977910	1000	+	.	gene_id "MSTRG.77244"; transcript_id "MSTRG.77244.113"; exon_number "11";
chr17	StringTie	exon	47978829	47978917	1000	+	.	gene_id "MSTRG.77244"; transcript_id "MSTRG.77244.113"; exon_number "12";
chr17	StringTie	exon	47980593	47980798	1000	+	.	gene_id "MSTRG.77244"; transcript_id "MSTRG.77244.113"; exon_number "13";
chr17	StringTie	exon	47981163	47981334	1000	+	.	gene_id "MSTRG.77244"; transcript_id "MSTRG.77244.113"; exon_number "14";
chr17	StringTie	exon	47981437	47981894	1000	+	.	gene_id "MSTRG.77244"; transcript_id "MSTRG.77244.113"; exon_number "15";
chr17	StringTie	transcript	47952180	47953196	1000	+	.	gene_id "MSTRG.77244"; transcript_id "MSTRG.77244.114";
chr17	StringTie	exon	47952180	47952294	1000	+	.	gene_id "MSTRG.77244"; transcript_id "MSTRG.77244.114"; exon_number "1";
chr17	StringTie	exon	47952337	47952577	1000	+	.	gene_id "MSTRG.77244"; transcript_id "MSTRG.77244.114"; exon_number "2";
chr17	StringTie	exon	47952655	47952899	1000	+	.	gene_id "MSTRG.77244"; transcript_id "MSTRG.77244.114"; exon_number "3";
chr17	StringTie	exon	47953149	47953196	1000	+	.	gene_id "MSTRG.77244"; transcript_id "MSTRG.77244.114"; exon_number "4";
chr17	StringTie	transcript	47952193	47981866	1000	+	.	gene_id "MSTRG.77244"; transcript_id "MSTRG.77244.115";
chr17	StringTie	exon	47952193	47952386	1000	+	.	gene_id "MSTRG.77244"; transcript_id "MSTRG.77244.115"; exon_number "1";
chr17	StringTie	exon	47952532	47952669	1000	+	.	gene_id "MSTRG.77244"; transcript_id "MSTRG.77244.115"; exon_number "2";
chr17	StringTie	exon	47970613	47971152	1000	+	.	gene_id "MSTRG.77244"; transcript_id "MSTRG.77244.115"; exon_number "3";
chr17	StringTie	exon	47971362	47971407	1000	+	.	gene_id "MSTRG.77244"; transcript_id "MSTRG.77244.115"; exon_number "4";
chr17	StringTie	exon	47973519	47973693	1000	+	.	gene_id "MSTRG.77244"; transcript_id "MSTRG.77244.115"; exon_number "5";
chr17	StringTie	exon	47973931	47974031	1000	+	.	gene_id "MSTRG.77244"; transcript_id "MSTRG.77244.115"; exon_number "6";
chr17	StringTie	exon	47974400	47974448	1000	+	.	gene_id "MSTRG.77244"; transcript_id "MSTRG.77244.115"; exon_number "7";
chr17	StringTie	exon	47975159	47975337	1000	+	.	gene_id "MSTRG.77244"; transcript_id "MSTRG.77244.115"; exon_number "8";
chr17	StringTie	exon	47975514	47976013	1000	+	.	gene_id "MSTRG.77244"; transcript_id "MSTRG.77244.115"; exon_number "9";
chr17	StringTie	exon	47976712	47976822	1000	+	.	gene_id "MSTRG.77244"; transcript_id "MSTRG.77244.115"; exon_number "10";
chr17	StringTie	exon	47977832	47977910	1000	+	.	gene_id "MSTRG.77244"; transcript_id "MSTRG.77244.115"; exon_number "11";
chr17	StringTie	exon	47978829	47978917	1000	+	.	gene_id "MSTRG.77244"; transcript_id "MSTRG.77244.115"; exon_number "12";
chr17	StringTie	exon	47980593	47980798	1000	+	.	gene_id "MSTRG.77244"; transcript_id "MSTRG.77244.115"; exon_number "13";
chr17	StringTie	exon	47981163	47981334	1000	+	.	gene_id "MSTRG.77244"; transcript_id "MSTRG.77244.115"; exon_number "14";
chr17	StringTie	exon	47981437	47981866	1000	+	.	gene_id "MSTRG.77244"; transcript_id "MSTRG.77244.115"; exon_number "15";
chr17	StringTie	transcript	47952247	47981894	1000	+	.	gene_id "MSTRG.77244"; transcript_id "MSTRG.77244.116";
chr17	StringTie	exon	47952247	47952407	1000	+	.	gene_id "MSTRG.77244"; transcript_id "MSTRG.77244.116"; exon_number "1";
chr17	StringTie	exon	47952578	47952669	1000	+	.	gene_id "MSTRG.77244"; transcript_id "MSTRG.77244.116"; exon_number "2";
chr17	StringTie	exon	47970613	47971407	1000	+	.	gene_id "MSTRG.77244"; transcript_id "MSTRG.77244.116"; exon_number "3";
chr17	StringTie	exon	47973519	47974031	1000	+	.	gene_id "MSTRG.77244"; transcript_id "MSTRG.77244.116"; exon_number "4";
chr17	StringTie	exon	47974400	47974448	1000	+	.	gene_id "MSTRG.77244"; transcript_id "MSTRG.77244.116"; exon_number "5";
chr17	StringTie	exon	47975159	47975337	1000	+	.	gene_id "MSTRG.77244"; transcript_id "MSTRG.77244.116"; exon_number "6";
chr17	StringTie	exon	47975514	47975653	1000	+	.	gene_id "MSTRG.77244"; transcript_id "MSTRG.77244.116"; exon_number "7";
chr17	StringTie	exon	47975869	47976013	1000	+	.	gene_id "MSTRG.77244"; transcript_id "MSTRG.77244.116"; exon_number "8";
chr17	StringTie	exon	47976712	47976822	1000	+	.	gene_id "MSTRG.77244"; transcript_id "MSTRG.77244.116"; exon_number "9";
chr17	StringTie	exon	47977832	47977910	1000	+	.	gene_id "MSTRG.77244"; transcript_id "MSTRG.77244.116"; exon_number "10";
chr17	StringTie	exon	47978829	47978917	1000	+	.	gene_id "MSTRG.77244"; transcript_id "MSTRG.77244.116"; exon_number "11";
chr17	StringTie	exon	47980593	47980798	1000	+	.	gene_id "MSTRG.77244"; transcript_id "MSTRG.77244.116"; exon_number "12";
chr17	StringTie	exon	47981163	47981334	1000	+	.	gene_id "MSTRG.77244"; transcript_id "MSTRG.77244.116"; exon_number "13";
chr17	StringTie	exon	47981437	47981894	1000	+	.	gene_id "MSTRG.77244"; transcript_id "MSTRG.77244.116"; exon_number "14";
chr17	StringTie	transcript	47952349	47953199	1000	+	.	gene_id "MSTRG.77244"; transcript_id "MSTRG.77244.117";
chr17	StringTie	exon	47952349	47952577	1000	+	.	gene_id "MSTRG.77244"; transcript_id "MSTRG.77244.117"; exon_number "1";
chr17	StringTie	exon	47952655	47952846	1000	+	.	gene_id "MSTRG.77244"; transcript_id "MSTRG.77244.117"; exon_number "2";
chr17	StringTie	exon	47952962	47953199	1000	+	.	gene_id "MSTRG.77244"; transcript_id "MSTRG.77244.117"; exon_number "3";
chr17	StringTie	transcript	47952425	47953199	1000	+	.	gene_id "MSTRG.77244"; transcript_id "MSTRG.77244.118";
chr17	StringTie	exon	47952425	47952577	1000	+	.	gene_id "MSTRG.77244"; transcript_id "MSTRG.77244.118"; exon_number "1";
chr17	StringTie	exon	47953026	47953199	1000	+	.	gene_id "MSTRG.77244"; transcript_id "MSTRG.77244.118"; exon_number "2";
chr17	StringTie	transcript	47953281	47981858	1000	+	.	gene_id "MSTRG.77244"; transcript_id "MSTRG.77244.119";
chr17	StringTie	exon	47953281	47957684	1000	+	.	gene_id "MSTRG.77244"; transcript_id "MSTRG.77244.119"; exon_number "1";
chr17	StringTie	exon	47970613	47970723	1000	+	.	gene_id "MSTRG.77244"; transcript_id "MSTRG.77244.119"; exon_number "2";
chr17	StringTie	exon	47971362	47971407	1000	+	.	gene_id "MSTRG.77244"; transcript_id "MSTRG.77244.119"; exon_number "3";
chr17	StringTie	exon	47973519	47973650	1000	+	.	gene_id "MSTRG.77244"; transcript_id "MSTRG.77244.119"; exon_number "4";
chr17	StringTie	exon	47973931	47974031	1000	+	.	gene_id "MSTRG.77244"; transcript_id "MSTRG.77244.119"; exon_number "5";
chr17	StringTie	exon	47974400	47974448	1000	+	.	gene_id "MSTRG.77244"; transcript_id "MSTRG.77244.119"; exon_number "6";
chr17	StringTie	exon	47975159	47975337	1000	+	.	gene_id "MSTRG.77244"; transcript_id "MSTRG.77244.119"; exon_number "7";
chr17	StringTie	exon	47975514	47975653	1000	+	.	gene_id "MSTRG.77244"; transcript_id "MSTRG.77244.119"; exon_number "8";
chr17	StringTie	exon	47975882	47976013	1000	+	.	gene_id "MSTRG.77244"; transcript_id "MSTRG.77244.119"; exon_number "9";
chr17	StringTie	exon	47976712	47976822	1000	+	.	gene_id "MSTRG.77244"; transcript_id "MSTRG.77244.119"; exon_number "10";
chr17	StringTie	exon	47977832	47977910	1000	+	.	gene_id "MSTRG.77244"; transcript_id "MSTRG.77244.119"; exon_number "11";
chr17	StringTie	exon	47978829	47978917	1000	+	.	gene_id "MSTRG.77244"; transcript_id "MSTRG.77244.119"; exon_number "12";
chr17	StringTie	exon	47980593	47980798	1000	+	.	gene_id "MSTRG.77244"; transcript_id "MSTRG.77244.119"; exon_number "13";
chr17	StringTie	exon	47981163	47981334	1000	+	.	gene_id "MSTRG.77244"; transcript_id "MSTRG.77244.119"; exon_number "14";
chr17	StringTie	exon	47981437	47981858	1000	+	.	gene_id "MSTRG.77244"; transcript_id "MSTRG.77244.119"; exon_number "15";
chr17	StringTie	transcript	47895809	47932286	1000	+	.	gene_id "MSTRG.77244"; transcript_id "MSTRG.77244.12";
chr17	StringTie	exon	47895809	47896293	1000	+	.	gene_id "MSTRG.77244"; transcript_id "MSTRG.77244.12"; exon_number "1";
chr17	StringTie	exon	47909664	47909730	1000	+	.	gene_id "MSTRG.77244"; transcript_id "MSTRG.77244.12"; exon_number "2";
chr17	StringTie	exon	47915312	47915388	1000	+	.	gene_id "MSTRG.77244"; transcript_id "MSTRG.77244.12"; exon_number "3";
chr17	StringTie	exon	47916156	47917130	1000	+	.	gene_id "MSTRG.77244"; transcript_id "MSTRG.77244.12"; exon_number "4";
chr17	StringTie	exon	47922962	47923274	1000	+	.	gene_id "MSTRG.77244"; transcript_id "MSTRG.77244.12"; exon_number "5";
chr17	StringTie	exon	47924919	47925093	1000	+	.	gene_id "MSTRG.77244"; transcript_id "MSTRG.77244.12"; exon_number "6";
chr17	StringTie	exon	47925348	47925541	1000	+	.	gene_id "MSTRG.77244"; transcript_id "MSTRG.77244.12"; exon_number "7";
chr17	StringTie	exon	47927724	47929060	1000	+	.	gene_id "MSTRG.77244"; transcript_id "MSTRG.77244.12"; exon_number "8";
chr17	StringTie	exon	47929662	47932286	1000	+	.	gene_id "MSTRG.77244"; transcript_id "MSTRG.77244.12"; exon_number "9";
chr17	StringTie	transcript	47953283	47983843	1000	+	.	gene_id "MSTRG.77244"; transcript_id "MSTRG.77244.120";
chr17	StringTie	exon	47953283	47953711	1000	+	.	gene_id "MSTRG.77244"; transcript_id "MSTRG.77244.120"; exon_number "1";
chr17	StringTie	exon	47970613	47970723	1000	+	.	gene_id "MSTRG.77244"; transcript_id "MSTRG.77244.120"; exon_number "2";
chr17	StringTie	exon	47971362	47971407	1000	+	.	gene_id "MSTRG.77244"; transcript_id "MSTRG.77244.120"; exon_number "3";
chr17	StringTie	exon	47973519	47973650	1000	+	.	gene_id "MSTRG.77244"; transcript_id "MSTRG.77244.120"; exon_number "4";
chr17	StringTie	exon	47973931	47974031	1000	+	.	gene_id "MSTRG.77244"; transcript_id "MSTRG.77244.120"; exon_number "5";
chr17	StringTie	exon	47974400	47974448	1000	+	.	gene_id "MSTRG.77244"; transcript_id "MSTRG.77244.120"; exon_number "6";
chr17	StringTie	exon	47975159	47975337	1000	+	.	gene_id "MSTRG.77244"; transcript_id "MSTRG.77244.120"; exon_number "7";
chr17	StringTie	exon	47975514	47975653	1000	+	.	gene_id "MSTRG.77244"; transcript_id "MSTRG.77244.120"; exon_number "8";
chr17	StringTie	exon	47975869	47976013	1000	+	.	gene_id "MSTRG.77244"; transcript_id "MSTRG.77244.120"; exon_number "9";
chr17	StringTie	exon	47976712	47976822	1000	+	.	gene_id "MSTRG.77244"; transcript_id "MSTRG.77244.120"; exon_number "10";
chr17	StringTie	exon	47977832	47977910	1000	+	.	gene_id "MSTRG.77244"; transcript_id "MSTRG.77244.120"; exon_number "11";
chr17	StringTie	exon	47978829	47978917	1000	+	.	gene_id "MSTRG.77244"; transcript_id "MSTRG.77244.120"; exon_number "12";
chr17	StringTie	exon	47980593	47980798	1000	+	.	gene_id "MSTRG.77244"; transcript_id "MSTRG.77244.120"; exon_number "13";
chr17	StringTie	exon	47981163	47981334	1000	+	.	gene_id "MSTRG.77244"; transcript_id "MSTRG.77244.120"; exon_number "14";
chr17	StringTie	exon	47981437	47983843	1000	+	.	gene_id "MSTRG.77244"; transcript_id "MSTRG.77244.120"; exon_number "15";
chr17	StringTie	transcript	47957492	47981806	1000	+	.	gene_id "MSTRG.77244"; transcript_id "MSTRG.77244.121";
chr17	StringTie	exon	47957492	47957684	1000	+	.	gene_id "MSTRG.77244"; transcript_id "MSTRG.77244.121"; exon_number "1";
chr17	StringTie	exon	47970613	47970723	1000	+	.	gene_id "MSTRG.77244"; transcript_id "MSTRG.77244.121"; exon_number "2";
chr17	StringTie	exon	47971362	47971407	1000	+	.	gene_id "MSTRG.77244"; transcript_id "MSTRG.77244.121"; exon_number "3";
chr17	StringTie	exon	47973519	47973650	1000	+	.	gene_id "MSTRG.77244"; transcript_id "MSTRG.77244.121"; exon_number "4";
chr17	StringTie	exon	47973931	47974031	1000	+	.	gene_id "MSTRG.77244"; transcript_id "MSTRG.77244.121"; exon_number "5";
chr17	StringTie	exon	47974400	47974448	1000	+	.	gene_id "MSTRG.77244"; transcript_id "MSTRG.77244.121"; exon_number "6";
chr17	StringTie	exon	47975159	47975337	1000	+	.	gene_id "MSTRG.77244"; transcript_id "MSTRG.77244.121"; exon_number "7";
chr17	StringTie	exon	47975514	47975638	1000	+	.	gene_id "MSTRG.77244"; transcript_id "MSTRG.77244.121"; exon_number "8";
chr17	StringTie	exon	47975869	47976013	1000	+	.	gene_id "MSTRG.77244"; transcript_id "MSTRG.77244.121"; exon_number "9";
chr17	StringTie	exon	47976712	47976822	1000	+	.	gene_id "MSTRG.77244"; transcript_id "MSTRG.77244.121"; exon_number "10";
chr17	StringTie	exon	47977832	47977910	1000	+	.	gene_id "MSTRG.77244"; transcript_id "MSTRG.77244.121"; exon_number "11";
chr17	StringTie	exon	47978829	47978917	1000	+	.	gene_id "MSTRG.77244"; transcript_id "MSTRG.77244.121"; exon_number "12";
chr17	StringTie	exon	47980593	47980798	1000	+	.	gene_id "MSTRG.77244"; transcript_id "MSTRG.77244.121"; exon_number "13";
chr17	StringTie	exon	47981163	47981334	1000	+	.	gene_id "MSTRG.77244"; transcript_id "MSTRG.77244.121"; exon_number "14";
chr17	StringTie	exon	47981437	47981459	1000	+	.	gene_id "MSTRG.77244"; transcript_id "MSTRG.77244.121"; exon_number "15";
chr17	StringTie	exon	47981587	47981806	1000	+	.	gene_id "MSTRG.77244"; transcript_id "MSTRG.77244.121"; exon_number "16";
chr17	StringTie	transcript	47957521	47981876	1000	+	.	gene_id "MSTRG.77244"; transcript_id "MSTRG.77244.122";
chr17	StringTie	exon	47957521	47957684	1000	+	.	gene_id "MSTRG.77244"; transcript_id "MSTRG.77244.122"; exon_number "1";
chr17	StringTie	exon	47970613	47970723	1000	+	.	gene_id "MSTRG.77244"; transcript_id "MSTRG.77244.122"; exon_number "2";
chr17	StringTie	exon	47971362	47971407	1000	+	.	gene_id "MSTRG.77244"; transcript_id "MSTRG.77244.122"; exon_number "3";
chr17	StringTie	exon	47973519	47973650	1000	+	.	gene_id "MSTRG.77244"; transcript_id "MSTRG.77244.122"; exon_number "4";
chr17	StringTie	exon	47973931	47974031	1000	+	.	gene_id "MSTRG.77244"; transcript_id "MSTRG.77244.122"; exon_number "5";
chr17	StringTie	exon	47974400	47974448	1000	+	.	gene_id "MSTRG.77244"; transcript_id "MSTRG.77244.122"; exon_number "6";
chr17	StringTie	exon	47975023	47975337	1000	+	.	gene_id "MSTRG.77244"; transcript_id "MSTRG.77244.122"; exon_number "7";
chr17	StringTie	exon	47975514	47975653	1000	+	.	gene_id "MSTRG.77244"; transcript_id "MSTRG.77244.122"; exon_number "8";
chr17	StringTie	exon	47975869	47976013	1000	+	.	gene_id "MSTRG.77244"; transcript_id "MSTRG.77244.122"; exon_number "9";
chr17	StringTie	exon	47976712	47976822	1000	+	.	gene_id "MSTRG.77244"; transcript_id "MSTRG.77244.122"; exon_number "10";
chr17	StringTie	exon	47977832	47977910	1000	+	.	gene_id "MSTRG.77244"; transcript_id "MSTRG.77244.122"; exon_number "11";
chr17	StringTie	exon	47978829	47978917	1000	+	.	gene_id "MSTRG.77244"; transcript_id "MSTRG.77244.122"; exon_number "12";
chr17	StringTie	exon	47980593	47980798	1000	+	.	gene_id "MSTRG.77244"; transcript_id "MSTRG.77244.122"; exon_number "13";
chr17	StringTie	exon	47981163	47981334	1000	+	.	gene_id "MSTRG.77244"; transcript_id "MSTRG.77244.122"; exon_number "14";
chr17	StringTie	exon	47981437	47981876	1000	+	.	gene_id "MSTRG.77244"; transcript_id "MSTRG.77244.122"; exon_number "15";
chr17	StringTie	transcript	47957657	47981826	1000	+	.	gene_id "MSTRG.77244"; transcript_id "MSTRG.77244.123";
chr17	StringTie	exon	47957657	47957684	1000	+	.	gene_id "MSTRG.77244"; transcript_id "MSTRG.77244.123"; exon_number "1";
chr17	StringTie	exon	47970613	47970723	1000	+	.	gene_id "MSTRG.77244"; transcript_id "MSTRG.77244.123"; exon_number "2";
chr17	StringTie	exon	47971362	47971407	1000	+	.	gene_id "MSTRG.77244"; transcript_id "MSTRG.77244.123"; exon_number "3";
chr17	StringTie	exon	47973519	47973650	1000	+	.	gene_id "MSTRG.77244"; transcript_id "MSTRG.77244.123"; exon_number "4";
chr17	StringTie	exon	47973931	47974031	1000	+	.	gene_id "MSTRG.77244"; transcript_id "MSTRG.77244.123"; exon_number "5";
chr17	StringTie	exon	47974400	47974448	1000	+	.	gene_id "MSTRG.77244"; transcript_id "MSTRG.77244.123"; exon_number "6";
chr17	StringTie	exon	47975023	47975337	1000	+	.	gene_id "MSTRG.77244"; transcript_id "MSTRG.77244.123"; exon_number "7";
chr17	StringTie	exon	47975514	47976013	1000	+	.	gene_id "MSTRG.77244"; transcript_id "MSTRG.77244.123"; exon_number "8";
chr17	StringTie	exon	47976712	47976822	1000	+	.	gene_id "MSTRG.77244"; transcript_id "MSTRG.77244.123"; exon_number "9";
chr17	StringTie	exon	47977832	47977910	1000	+	.	gene_id "MSTRG.77244"; transcript_id "MSTRG.77244.123"; exon_number "10";
chr17	StringTie	exon	47978829	47978917	1000	+	.	gene_id "MSTRG.77244"; transcript_id "MSTRG.77244.123"; exon_number "11";
chr17	StringTie	exon	47980593	47980798	1000	+	.	gene_id "MSTRG.77244"; transcript_id "MSTRG.77244.123"; exon_number "12";
chr17	StringTie	exon	47981163	47981334	1000	+	.	gene_id "MSTRG.77244"; transcript_id "MSTRG.77244.123"; exon_number "13";
chr17	StringTie	exon	47981437	47981826	1000	+	.	gene_id "MSTRG.77244"; transcript_id "MSTRG.77244.123"; exon_number "14";
chr17	StringTie	transcript	47962869	47981899	1000	+	.	gene_id "MSTRG.77244"; transcript_id "MSTRG.77244.124";
chr17	StringTie	exon	47962869	47963261	1000	+	.	gene_id "MSTRG.77244"; transcript_id "MSTRG.77244.124"; exon_number "1";
chr17	StringTie	exon	47970613	47971407	1000	+	.	gene_id "MSTRG.77244"; transcript_id "MSTRG.77244.124"; exon_number "2";
chr17	StringTie	exon	47973519	47973650	1000	+	.	gene_id "MSTRG.77244"; transcript_id "MSTRG.77244.124"; exon_number "3";
chr17	StringTie	exon	47973931	47974031	1000	+	.	gene_id "MSTRG.77244"; transcript_id "MSTRG.77244.124"; exon_number "4";
chr17	StringTie	exon	47974400	47975337	1000	+	.	gene_id "MSTRG.77244"; transcript_id "MSTRG.77244.124"; exon_number "5";
chr17	StringTie	exon	47975514	47975653	1000	+	.	gene_id "MSTRG.77244"; transcript_id "MSTRG.77244.124"; exon_number "6";
chr17	StringTie	exon	47975869	47976013	1000	+	.	gene_id "MSTRG.77244"; transcript_id "MSTRG.77244.124"; exon_number "7";
chr17	StringTie	exon	47976712	47976822	1000	+	.	gene_id "MSTRG.77244"; transcript_id "MSTRG.77244.124"; exon_number "8";
chr17	StringTie	exon	47977832	47977910	1000	+	.	gene_id "MSTRG.77244"; transcript_id "MSTRG.77244.124"; exon_number "9";
chr17	StringTie	exon	47978829	47978917	1000	+	.	gene_id "MSTRG.77244"; transcript_id "MSTRG.77244.124"; exon_number "10";
chr17	StringTie	exon	47980593	47980798	1000	+	.	gene_id "MSTRG.77244"; transcript_id "MSTRG.77244.124"; exon_number "11";
chr17	StringTie	exon	47981163	47981334	1000	+	.	gene_id "MSTRG.77244"; transcript_id "MSTRG.77244.124"; exon_number "12";
chr17	StringTie	exon	47981437	47981899	1000	+	.	gene_id "MSTRG.77244"; transcript_id "MSTRG.77244.124"; exon_number "13";
chr17	StringTie	transcript	47962869	47982021	1000	+	.	gene_id "MSTRG.77244"; transcript_id "MSTRG.77244.125";
chr17	StringTie	exon	47962869	47963261	1000	+	.	gene_id "MSTRG.77244"; transcript_id "MSTRG.77244.125"; exon_number "1";
chr17	StringTie	exon	47970613	47971407	1000	+	.	gene_id "MSTRG.77244"; transcript_id "MSTRG.77244.125"; exon_number "2";
chr17	StringTie	exon	47973519	47973650	1000	+	.	gene_id "MSTRG.77244"; transcript_id "MSTRG.77244.125"; exon_number "3";
chr17	StringTie	exon	47973931	47974031	1000	+	.	gene_id "MSTRG.77244"; transcript_id "MSTRG.77244.125"; exon_number "4";
chr17	StringTie	exon	47974400	47974448	1000	+	.	gene_id "MSTRG.77244"; transcript_id "MSTRG.77244.125"; exon_number "5";
chr17	StringTie	exon	47975159	47975337	1000	+	.	gene_id "MSTRG.77244"; transcript_id "MSTRG.77244.125"; exon_number "6";
chr17	StringTie	exon	47975514	47976013	1000	+	.	gene_id "MSTRG.77244"; transcript_id "MSTRG.77244.125"; exon_number "7";
chr17	StringTie	exon	47976712	47976822	1000	+	.	gene_id "MSTRG.77244"; transcript_id "MSTRG.77244.125"; exon_number "8";
chr17	StringTie	exon	47977832	47977910	1000	+	.	gene_id "MSTRG.77244"; transcript_id "MSTRG.77244.125"; exon_number "9";
chr17	StringTie	exon	47978829	47978917	1000	+	.	gene_id "MSTRG.77244"; transcript_id "MSTRG.77244.125"; exon_number "10";
chr17	StringTie	exon	47980593	47980798	1000	+	.	gene_id "MSTRG.77244"; transcript_id "MSTRG.77244.125"; exon_number "11";
chr17	StringTie	exon	47981163	47981334	1000	+	.	gene_id "MSTRG.77244"; transcript_id "MSTRG.77244.125"; exon_number "12";
chr17	StringTie	exon	47981437	47982021	1000	+	.	gene_id "MSTRG.77244"; transcript_id "MSTRG.77244.125"; exon_number "13";
chr17	StringTie	transcript	47963234	47982188	1000	+	.	gene_id "MSTRG.77244"; transcript_id "MSTRG.77244.126";
chr17	StringTie	exon	47963234	47963267	1000	+	.	gene_id "MSTRG.77244"; transcript_id "MSTRG.77244.126"; exon_number "1";
chr17	StringTie	exon	47970613	47971407	1000	+	.	gene_id "MSTRG.77244"; transcript_id "MSTRG.77244.126"; exon_number "2";
chr17	StringTie	exon	47973519	47973650	1000	+	.	gene_id "MSTRG.77244"; transcript_id "MSTRG.77244.126"; exon_number "3";
chr17	StringTie	exon	47973931	47974031	1000	+	.	gene_id "MSTRG.77244"; transcript_id "MSTRG.77244.126"; exon_number "4";
chr17	StringTie	exon	47974400	47975337	1000	+	.	gene_id "MSTRG.77244"; transcript_id "MSTRG.77244.126"; exon_number "5";
chr17	StringTie	exon	47975514	47976013	1000	+	.	gene_id "MSTRG.77244"; transcript_id "MSTRG.77244.126"; exon_number "6";
chr17	StringTie	exon	47976712	47976822	1000	+	.	gene_id "MSTRG.77244"; transcript_id "MSTRG.77244.126"; exon_number "7";
chr17	StringTie	exon	47977832	47977910	1000	+	.	gene_id "MSTRG.77244"; transcript_id "MSTRG.77244.126"; exon_number "8";
chr17	StringTie	exon	47978829	47978917	1000	+	.	gene_id "MSTRG.77244"; transcript_id "MSTRG.77244.126"; exon_number "9";
chr17	StringTie	exon	47980593	47980798	1000	+	.	gene_id "MSTRG.77244"; transcript_id "MSTRG.77244.126"; exon_number "10";
chr17	StringTie	exon	47981163	47981334	1000	+	.	gene_id "MSTRG.77244"; transcript_id "MSTRG.77244.126"; exon_number "11";
chr17	StringTie	exon	47981437	47982188	1000	+	.	gene_id "MSTRG.77244"; transcript_id "MSTRG.77244.126"; exon_number "12";
chr17	StringTie	transcript	47967386	47987642	1000	+	.	gene_id "MSTRG.77244"; transcript_id "MSTRG.77244.127";
chr17	StringTie	exon	47967386	47967929	1000	+	.	gene_id "MSTRG.77244"; transcript_id "MSTRG.77244.127"; exon_number "1";
chr17	StringTie	exon	47970613	47970723	1000	+	.	gene_id "MSTRG.77244"; transcript_id "MSTRG.77244.127"; exon_number "2";
chr17	StringTie	exon	47971362	47971407	1000	+	.	gene_id "MSTRG.77244"; transcript_id "MSTRG.77244.127"; exon_number "3";
chr17	StringTie	exon	47973519	47973650	1000	+	.	gene_id "MSTRG.77244"; transcript_id "MSTRG.77244.127"; exon_number "4";
chr17	StringTie	exon	47973931	47974031	1000	+	.	gene_id "MSTRG.77244"; transcript_id "MSTRG.77244.127"; exon_number "5";
chr17	StringTie	exon	47974400	47974448	1000	+	.	gene_id "MSTRG.77244"; transcript_id "MSTRG.77244.127"; exon_number "6";
chr17	StringTie	exon	47975159	47975337	1000	+	.	gene_id "MSTRG.77244"; transcript_id "MSTRG.77244.127"; exon_number "7";
chr17	StringTie	exon	47975514	47975653	1000	+	.	gene_id "MSTRG.77244"; transcript_id "MSTRG.77244.127"; exon_number "8";
chr17	StringTie	exon	47975869	47976013	1000	+	.	gene_id "MSTRG.77244"; transcript_id "MSTRG.77244.127"; exon_number "9";
chr17	StringTie	exon	47976712	47976822	1000	+	.	gene_id "MSTRG.77244"; transcript_id "MSTRG.77244.127"; exon_number "10";
chr17	StringTie	exon	47977832	47977910	1000	+	.	gene_id "MSTRG.77244"; transcript_id "MSTRG.77244.127"; exon_number "11";
chr17	StringTie	exon	47978829	47978917	1000	+	.	gene_id "MSTRG.77244"; transcript_id "MSTRG.77244.127"; exon_number "12";
chr17	StringTie	exon	47980593	47980798	1000	+	.	gene_id "MSTRG.77244"; transcript_id "MSTRG.77244.127"; exon_number "13";
chr17	StringTie	exon	47981163	47981334	1000	+	.	gene_id "MSTRG.77244"; transcript_id "MSTRG.77244.127"; exon_number "14";
chr17	StringTie	exon	47981437	47981459	1000	+	.	gene_id "MSTRG.77244"; transcript_id "MSTRG.77244.127"; exon_number "15";
chr17	StringTie	exon	47981587	47987642	1000	+	.	gene_id "MSTRG.77244"; transcript_id "MSTRG.77244.127"; exon_number "16";
chr17	StringTie	transcript	47967810	47981899	1000	+	.	gene_id "MSTRG.77244"; transcript_id "MSTRG.77244.128";
chr17	StringTie	exon	47967810	47967929	1000	+	.	gene_id "MSTRG.77244"; transcript_id "MSTRG.77244.128"; exon_number "1";
chr17	StringTie	exon	47970613	47970723	1000	+	.	gene_id "MSTRG.77244"; transcript_id "MSTRG.77244.128"; exon_number "2";
chr17	StringTie	exon	47971362	47971407	1000	+	.	gene_id "MSTRG.77244"; transcript_id "MSTRG.77244.128"; exon_number "3";
chr17	StringTie	exon	47973519	47973650	1000	+	.	gene_id "MSTRG.77244"; transcript_id "MSTRG.77244.128"; exon_number "4";
chr17	StringTie	exon	47973931	47974031	1000	+	.	gene_id "MSTRG.77244"; transcript_id "MSTRG.77244.128"; exon_number "5";
chr17	StringTie	exon	47974400	47974448	1000	+	.	gene_id "MSTRG.77244"; transcript_id "MSTRG.77244.128"; exon_number "6";
chr17	StringTie	exon	47975159	47975337	1000	+	.	gene_id "MSTRG.77244"; transcript_id "MSTRG.77244.128"; exon_number "7";
chr17	StringTie	exon	47975514	47975638	1000	+	.	gene_id "MSTRG.77244"; transcript_id "MSTRG.77244.128"; exon_number "8";
chr17	StringTie	exon	47975869	47976013	1000	+	.	gene_id "MSTRG.77244"; transcript_id "MSTRG.77244.128"; exon_number "9";
chr17	StringTie	exon	47976712	47976822	1000	+	.	gene_id "MSTRG.77244"; transcript_id "MSTRG.77244.128"; exon_number "10";
chr17	StringTie	exon	47977832	47977910	1000	+	.	gene_id "MSTRG.77244"; transcript_id "MSTRG.77244.128"; exon_number "11";
chr17	StringTie	exon	47978829	47978917	1000	+	.	gene_id "MSTRG.77244"; transcript_id "MSTRG.77244.128"; exon_number "12";
chr17	StringTie	exon	47980593	47980798	1000	+	.	gene_id "MSTRG.77244"; transcript_id "MSTRG.77244.128"; exon_number "13";
chr17	StringTie	exon	47981163	47981334	1000	+	.	gene_id "MSTRG.77244"; transcript_id "MSTRG.77244.128"; exon_number "14";
chr17	StringTie	exon	47981437	47981899	1000	+	.	gene_id "MSTRG.77244"; transcript_id "MSTRG.77244.128"; exon_number "15";
chr17	StringTie	transcript	47967810	47981864	1000	+	.	gene_id "MSTRG.77244"; transcript_id "MSTRG.77244.129";
chr17	StringTie	exon	47967810	47967929	1000	+	.	gene_id "MSTRG.77244"; transcript_id "MSTRG.77244.129"; exon_number "1";
chr17	StringTie	exon	47970613	47970723	1000	+	.	gene_id "MSTRG.77244"; transcript_id "MSTRG.77244.129"; exon_number "2";
chr17	StringTie	exon	47971362	47971407	1000	+	.	gene_id "MSTRG.77244"; transcript_id "MSTRG.77244.129"; exon_number "3";
chr17	StringTie	exon	47973519	47973650	1000	+	.	gene_id "MSTRG.77244"; transcript_id "MSTRG.77244.129"; exon_number "4";
chr17	StringTie	exon	47973931	47974031	1000	+	.	gene_id "MSTRG.77244"; transcript_id "MSTRG.77244.129"; exon_number "5";
chr17	StringTie	exon	47974400	47974448	1000	+	.	gene_id "MSTRG.77244"; transcript_id "MSTRG.77244.129"; exon_number "6";
chr17	StringTie	exon	47975159	47975337	1000	+	.	gene_id "MSTRG.77244"; transcript_id "MSTRG.77244.129"; exon_number "7";
chr17	StringTie	exon	47975514	47975653	1000	+	.	gene_id "MSTRG.77244"; transcript_id "MSTRG.77244.129"; exon_number "8";
chr17	StringTie	exon	47975877	47976013	1000	+	.	gene_id "MSTRG.77244"; transcript_id "MSTRG.77244.129"; exon_number "9";
chr17	StringTie	exon	47976712	47976822	1000	+	.	gene_id "MSTRG.77244"; transcript_id "MSTRG.77244.129"; exon_number "10";
chr17	StringTie	exon	47977832	47977910	1000	+	.	gene_id "MSTRG.77244"; transcript_id "MSTRG.77244.129"; exon_number "11";
chr17	StringTie	exon	47978829	47978917	1000	+	.	gene_id "MSTRG.77244"; transcript_id "MSTRG.77244.129"; exon_number "12";
chr17	StringTie	exon	47980593	47980798	1000	+	.	gene_id "MSTRG.77244"; transcript_id "MSTRG.77244.129"; exon_number "13";
chr17	StringTie	exon	47981163	47981334	1000	+	.	gene_id "MSTRG.77244"; transcript_id "MSTRG.77244.129"; exon_number "14";
chr17	StringTie	exon	47981437	47981864	1000	+	.	gene_id "MSTRG.77244"; transcript_id "MSTRG.77244.129"; exon_number "15";
chr17	StringTie	transcript	47895809	47932941	1000	+	.	gene_id "MSTRG.77244"; transcript_id "MSTRG.77244.13";
chr17	StringTie	exon	47895809	47896293	1000	+	.	gene_id "MSTRG.77244"; transcript_id "MSTRG.77244.13"; exon_number "1";
chr17	StringTie	exon	47896737	47896846	1000	+	.	gene_id "MSTRG.77244"; transcript_id "MSTRG.77244.13"; exon_number "2";
chr17	StringTie	exon	47897815	47897927	1000	+	.	gene_id "MSTRG.77244"; transcript_id "MSTRG.77244.13"; exon_number "3";
chr17	StringTie	exon	47915312	47915388	1000	+	.	gene_id "MSTRG.77244"; transcript_id "MSTRG.77244.13"; exon_number "4";
chr17	StringTie	exon	47916156	47917130	1000	+	.	gene_id "MSTRG.77244"; transcript_id "MSTRG.77244.13"; exon_number "5";
chr17	StringTie	exon	47922962	47923274	1000	+	.	gene_id "MSTRG.77244"; transcript_id "MSTRG.77244.13"; exon_number "6";
chr17	StringTie	exon	47924919	47925093	1000	+	.	gene_id "MSTRG.77244"; transcript_id "MSTRG.77244.13"; exon_number "7";
chr17	StringTie	exon	47925348	47925541	1000	+	.	gene_id "MSTRG.77244"; transcript_id "MSTRG.77244.13"; exon_number "8";
chr17	StringTie	exon	47927724	47929060	1000	+	.	gene_id "MSTRG.77244"; transcript_id "MSTRG.77244.13"; exon_number "9";
chr17	StringTie	exon	47929742	47932941	1000	+	.	gene_id "MSTRG.77244"; transcript_id "MSTRG.77244.13"; exon_number "10";
chr17	StringTie	transcript	47967810	47981799	1000	+	.	gene_id "MSTRG.77244"; transcript_id "MSTRG.77244.130";
chr17	StringTie	exon	47967810	47967929	1000	+	.	gene_id "MSTRG.77244"; transcript_id "MSTRG.77244.130"; exon_number "1";
chr17	StringTie	exon	47970613	47970723	1000	+	.	gene_id "MSTRG.77244"; transcript_id "MSTRG.77244.130"; exon_number "2";
chr17	StringTie	exon	47971362	47971407	1000	+	.	gene_id "MSTRG.77244"; transcript_id "MSTRG.77244.130"; exon_number "3";
chr17	StringTie	exon	47973519	47973650	1000	+	.	gene_id "MSTRG.77244"; transcript_id "MSTRG.77244.130"; exon_number "4";
chr17	StringTie	exon	47973931	47974031	1000	+	.	gene_id "MSTRG.77244"; transcript_id "MSTRG.77244.130"; exon_number "5";
chr17	StringTie	exon	47974400	47974448	1000	+	.	gene_id "MSTRG.77244"; transcript_id "MSTRG.77244.130"; exon_number "6";
chr17	StringTie	exon	47975159	47975337	1000	+	.	gene_id "MSTRG.77244"; transcript_id "MSTRG.77244.130"; exon_number "7";
chr17	StringTie	exon	47975514	47976013	1000	+	.	gene_id "MSTRG.77244"; transcript_id "MSTRG.77244.130"; exon_number "8";
chr17	StringTie	exon	47976712	47976822	1000	+	.	gene_id "MSTRG.77244"; transcript_id "MSTRG.77244.130"; exon_number "9";
chr17	StringTie	exon	47977832	47977910	1000	+	.	gene_id "MSTRG.77244"; transcript_id "MSTRG.77244.130"; exon_number "10";
chr17	StringTie	exon	47978829	47978917	1000	+	.	gene_id "MSTRG.77244"; transcript_id "MSTRG.77244.130"; exon_number "11";
chr17	StringTie	exon	47980593	47980798	1000	+	.	gene_id "MSTRG.77244"; transcript_id "MSTRG.77244.130"; exon_number "12";
chr17	StringTie	exon	47981163	47981334	1000	+	.	gene_id "MSTRG.77244"; transcript_id "MSTRG.77244.130"; exon_number "13";
chr17	StringTie	exon	47981444	47981799	1000	+	.	gene_id "MSTRG.77244"; transcript_id "MSTRG.77244.130"; exon_number "14";
chr17	StringTie	transcript	47967810	47981822	1000	+	.	gene_id "MSTRG.77244"; transcript_id "MSTRG.77244.131";
chr17	StringTie	exon	47967810	47967929	1000	+	.	gene_id "MSTRG.77244"; transcript_id "MSTRG.77244.131"; exon_number "1";
chr17	StringTie	exon	47970613	47970723	1000	+	.	gene_id "MSTRG.77244"; transcript_id "MSTRG.77244.131"; exon_number "2";
chr17	StringTie	exon	47971362	47971407	1000	+	.	gene_id "MSTRG.77244"; transcript_id "MSTRG.77244.131"; exon_number "3";
chr17	StringTie	exon	47973519	47973650	1000	+	.	gene_id "MSTRG.77244"; transcript_id "MSTRG.77244.131"; exon_number "4";
chr17	StringTie	exon	47973931	47974031	1000	+	.	gene_id "MSTRG.77244"; transcript_id "MSTRG.77244.131"; exon_number "5";
chr17	StringTie	exon	47974400	47974448	1000	+	.	gene_id "MSTRG.77244"; transcript_id "MSTRG.77244.131"; exon_number "6";
chr17	StringTie	exon	47975159	47975337	1000	+	.	gene_id "MSTRG.77244"; transcript_id "MSTRG.77244.131"; exon_number "7";
chr17	StringTie	exon	47975514	47975642	1000	+	.	gene_id "MSTRG.77244"; transcript_id "MSTRG.77244.131"; exon_number "8";
chr17	StringTie	exon	47975869	47976013	1000	+	.	gene_id "MSTRG.77244"; transcript_id "MSTRG.77244.131"; exon_number "9";
chr17	StringTie	exon	47976712	47976822	1000	+	.	gene_id "MSTRG.77244"; transcript_id "MSTRG.77244.131"; exon_number "10";
chr17	StringTie	exon	47977832	47977910	1000	+	.	gene_id "MSTRG.77244"; transcript_id "MSTRG.77244.131"; exon_number "11";
chr17	StringTie	exon	47978829	47978917	1000	+	.	gene_id "MSTRG.77244"; transcript_id "MSTRG.77244.131"; exon_number "12";
chr17	StringTie	exon	47980593	47980798	1000	+	.	gene_id "MSTRG.77244"; transcript_id "MSTRG.77244.131"; exon_number "13";
chr17	StringTie	exon	47981163	47981334	1000	+	.	gene_id "MSTRG.77244"; transcript_id "MSTRG.77244.131"; exon_number "14";
chr17	StringTie	exon	47981437	47981822	1000	+	.	gene_id "MSTRG.77244"; transcript_id "MSTRG.77244.131"; exon_number "15";
chr17	StringTie	transcript	47969067	47981861	1000	+	.	gene_id "MSTRG.77244"; transcript_id "MSTRG.77244.133";
chr17	StringTie	exon	47969067	47970723	1000	+	.	gene_id "MSTRG.77244"; transcript_id "MSTRG.77244.133"; exon_number "1";
chr17	StringTie	exon	47971362	47971407	1000	+	.	gene_id "MSTRG.77244"; transcript_id "MSTRG.77244.133"; exon_number "2";
chr17	StringTie	exon	47973519	47973693	1000	+	.	gene_id "MSTRG.77244"; transcript_id "MSTRG.77244.133"; exon_number "3";
chr17	StringTie	exon	47973931	47974031	1000	+	.	gene_id "MSTRG.77244"; transcript_id "MSTRG.77244.133"; exon_number "4";
chr17	StringTie	exon	47974400	47975337	1000	+	.	gene_id "MSTRG.77244"; transcript_id "MSTRG.77244.133"; exon_number "5";
chr17	StringTie	exon	47975514	47976013	1000	+	.	gene_id "MSTRG.77244"; transcript_id "MSTRG.77244.133"; exon_number "6";
chr17	StringTie	exon	47976712	47976822	1000	+	.	gene_id "MSTRG.77244"; transcript_id "MSTRG.77244.133"; exon_number "7";
chr17	StringTie	exon	47977832	47977910	1000	+	.	gene_id "MSTRG.77244"; transcript_id "MSTRG.77244.133"; exon_number "8";
chr17	StringTie	exon	47978829	47978917	1000	+	.	gene_id "MSTRG.77244"; transcript_id "MSTRG.77244.133"; exon_number "9";
chr17	StringTie	exon	47980593	47980798	1000	+	.	gene_id "MSTRG.77244"; transcript_id "MSTRG.77244.133"; exon_number "10";
chr17	StringTie	exon	47981163	47981334	1000	+	.	gene_id "MSTRG.77244"; transcript_id "MSTRG.77244.133"; exon_number "11";
chr17	StringTie	exon	47981437	47981861	1000	+	.	gene_id "MSTRG.77244"; transcript_id "MSTRG.77244.133"; exon_number "12";
chr17	StringTie	transcript	47969540	47981810	1000	+	.	gene_id "MSTRG.77244"; transcript_id "MSTRG.77244.134";
chr17	StringTie	exon	47969540	47970536	1000	+	.	gene_id "MSTRG.77244"; transcript_id "MSTRG.77244.134"; exon_number "1";
chr17	StringTie	exon	47970613	47970723	1000	+	.	gene_id "MSTRG.77244"; transcript_id "MSTRG.77244.134"; exon_number "2";
chr17	StringTie	exon	47971362	47971407	1000	+	.	gene_id "MSTRG.77244"; transcript_id "MSTRG.77244.134"; exon_number "3";
chr17	StringTie	exon	47973519	47973650	1000	+	.	gene_id "MSTRG.77244"; transcript_id "MSTRG.77244.134"; exon_number "4";
chr17	StringTie	exon	47973931	47974031	1000	+	.	gene_id "MSTRG.77244"; transcript_id "MSTRG.77244.134"; exon_number "5";
chr17	StringTie	exon	47974400	47974448	1000	+	.	gene_id "MSTRG.77244"; transcript_id "MSTRG.77244.134"; exon_number "6";
chr17	StringTie	exon	47975159	47975337	1000	+	.	gene_id "MSTRG.77244"; transcript_id "MSTRG.77244.134"; exon_number "7";
chr17	StringTie	exon	47975514	47975653	1000	+	.	gene_id "MSTRG.77244"; transcript_id "MSTRG.77244.134"; exon_number "8";
chr17	StringTie	exon	47975869	47976013	1000	+	.	gene_id "MSTRG.77244"; transcript_id "MSTRG.77244.134"; exon_number "9";
chr17	StringTie	exon	47976712	47976822	1000	+	.	gene_id "MSTRG.77244"; transcript_id "MSTRG.77244.134"; exon_number "10";
chr17	StringTie	exon	47977832	47977910	1000	+	.	gene_id "MSTRG.77244"; transcript_id "MSTRG.77244.134"; exon_number "11";
chr17	StringTie	exon	47978829	47978917	1000	+	.	gene_id "MSTRG.77244"; transcript_id "MSTRG.77244.134"; exon_number "12";
chr17	StringTie	exon	47980593	47980798	1000	+	.	gene_id "MSTRG.77244"; transcript_id "MSTRG.77244.134"; exon_number "13";
chr17	StringTie	exon	47981163	47981334	1000	+	.	gene_id "MSTRG.77244"; transcript_id "MSTRG.77244.134"; exon_number "14";
chr17	StringTie	exon	47981437	47981810	1000	+	.	gene_id "MSTRG.77244"; transcript_id "MSTRG.77244.134"; exon_number "15";
chr17	StringTie	transcript	47970518	47982320	1000	+	.	gene_id "MSTRG.77244"; transcript_id "MSTRG.77244.135";
chr17	StringTie	exon	47970518	47970723	1000	+	.	gene_id "MSTRG.77244"; transcript_id "MSTRG.77244.135"; exon_number "1";
chr17	StringTie	exon	47971362	47971407	1000	+	.	gene_id "MSTRG.77244"; transcript_id "MSTRG.77244.135"; exon_number "2";
chr17	StringTie	exon	47973519	47973693	1000	+	.	gene_id "MSTRG.77244"; transcript_id "MSTRG.77244.135"; exon_number "3";
chr17	StringTie	exon	47973931	47974031	1000	+	.	gene_id "MSTRG.77244"; transcript_id "MSTRG.77244.135"; exon_number "4";
chr17	StringTie	exon	47974400	47974448	1000	+	.	gene_id "MSTRG.77244"; transcript_id "MSTRG.77244.135"; exon_number "5";
chr17	StringTie	exon	47975159	47975337	1000	+	.	gene_id "MSTRG.77244"; transcript_id "MSTRG.77244.135"; exon_number "6";
chr17	StringTie	exon	47975514	47976013	1000	+	.	gene_id "MSTRG.77244"; transcript_id "MSTRG.77244.135"; exon_number "7";
chr17	StringTie	exon	47976712	47976822	1000	+	.	gene_id "MSTRG.77244"; transcript_id "MSTRG.77244.135"; exon_number "8";
chr17	StringTie	exon	47977832	47977910	1000	+	.	gene_id "MSTRG.77244"; transcript_id "MSTRG.77244.135"; exon_number "9";
chr17	StringTie	exon	47978829	47978917	1000	+	.	gene_id "MSTRG.77244"; transcript_id "MSTRG.77244.135"; exon_number "10";
chr17	StringTie	exon	47980593	47980798	1000	+	.	gene_id "MSTRG.77244"; transcript_id "MSTRG.77244.135"; exon_number "11";
chr17	StringTie	exon	47981163	47981334	1000	+	.	gene_id "MSTRG.77244"; transcript_id "MSTRG.77244.135"; exon_number "12";
chr17	StringTie	exon	47981437	47982320	1000	+	.	gene_id "MSTRG.77244"; transcript_id "MSTRG.77244.135"; exon_number "13";
chr17	StringTie	transcript	47970571	47981871	1000	+	.	gene_id "MSTRG.77244"; transcript_id "MSTRG.77244.137";
chr17	StringTie	exon	47970571	47970723	1000	+	.	gene_id "MSTRG.77244"; transcript_id "MSTRG.77244.137"; exon_number "1";
chr17	StringTie	exon	47971362	47971407	1000	+	.	gene_id "MSTRG.77244"; transcript_id "MSTRG.77244.137"; exon_number "2";
chr17	StringTie	exon	47973519	47973693	1000	+	.	gene_id "MSTRG.77244"; transcript_id "MSTRG.77244.137"; exon_number "3";
chr17	StringTie	exon	47973931	47974031	1000	+	.	gene_id "MSTRG.77244"; transcript_id "MSTRG.77244.137"; exon_number "4";
chr17	StringTie	exon	47974400	47974448	1000	+	.	gene_id "MSTRG.77244"; transcript_id "MSTRG.77244.137"; exon_number "5";
chr17	StringTie	exon	47975159	47975337	1000	+	.	gene_id "MSTRG.77244"; transcript_id "MSTRG.77244.137"; exon_number "6";
chr17	StringTie	exon	47975514	47975653	1000	+	.	gene_id "MSTRG.77244"; transcript_id "MSTRG.77244.137"; exon_number "7";
chr17	StringTie	exon	47975869	47976013	1000	+	.	gene_id "MSTRG.77244"; transcript_id "MSTRG.77244.137"; exon_number "8";
chr17	StringTie	exon	47976712	47976822	1000	+	.	gene_id "MSTRG.77244"; transcript_id "MSTRG.77244.137"; exon_number "9";
chr17	StringTie	exon	47977832	47977910	1000	+	.	gene_id "MSTRG.77244"; transcript_id "MSTRG.77244.137"; exon_number "10";
chr17	StringTie	exon	47978829	47978917	1000	+	.	gene_id "MSTRG.77244"; transcript_id "MSTRG.77244.137"; exon_number "11";
chr17	StringTie	exon	47980593	47980798	1000	+	.	gene_id "MSTRG.77244"; transcript_id "MSTRG.77244.137"; exon_number "12";
chr17	StringTie	exon	47981163	47981334	1000	+	.	gene_id "MSTRG.77244"; transcript_id "MSTRG.77244.137"; exon_number "13";
chr17	StringTie	exon	47981437	47981871	1000	+	.	gene_id "MSTRG.77244"; transcript_id "MSTRG.77244.137"; exon_number "14";
chr17	StringTie	transcript	47970819	47981898	1000	+	.	gene_id "MSTRG.77244"; transcript_id "MSTRG.77244.138";
chr17	StringTie	exon	47970819	47971152	1000	+	.	gene_id "MSTRG.77244"; transcript_id "MSTRG.77244.138"; exon_number "1";
chr17	StringTie	exon	47971362	47971407	1000	+	.	gene_id "MSTRG.77244"; transcript_id "MSTRG.77244.138"; exon_number "2";
chr17	StringTie	exon	47973519	47973693	1000	+	.	gene_id "MSTRG.77244"; transcript_id "MSTRG.77244.138"; exon_number "3";
chr17	StringTie	exon	47973931	47974031	1000	+	.	gene_id "MSTRG.77244"; transcript_id "MSTRG.77244.138"; exon_number "4";
chr17	StringTie	exon	47974400	47974448	1000	+	.	gene_id "MSTRG.77244"; transcript_id "MSTRG.77244.138"; exon_number "5";
chr17	StringTie	exon	47975023	47975337	1000	+	.	gene_id "MSTRG.77244"; transcript_id "MSTRG.77244.138"; exon_number "6";
chr17	StringTie	exon	47975514	47975653	1000	+	.	gene_id "MSTRG.77244"; transcript_id "MSTRG.77244.138"; exon_number "7";
chr17	StringTie	exon	47975869	47976013	1000	+	.	gene_id "MSTRG.77244"; transcript_id "MSTRG.77244.138"; exon_number "8";
chr17	StringTie	exon	47976712	47976822	1000	+	.	gene_id "MSTRG.77244"; transcript_id "MSTRG.77244.138"; exon_number "9";
chr17	StringTie	exon	47977832	47977910	1000	+	.	gene_id "MSTRG.77244"; transcript_id "MSTRG.77244.138"; exon_number "10";
chr17	StringTie	exon	47978829	47978917	1000	+	.	gene_id "MSTRG.77244"; transcript_id "MSTRG.77244.138"; exon_number "11";
chr17	StringTie	exon	47980593	47980798	1000	+	.	gene_id "MSTRG.77244"; transcript_id "MSTRG.77244.138"; exon_number "12";
chr17	StringTie	exon	47981163	47981334	1000	+	.	gene_id "MSTRG.77244"; transcript_id "MSTRG.77244.138"; exon_number "13";
chr17	StringTie	exon	47981437	47981898	1000	+	.	gene_id "MSTRG.77244"; transcript_id "MSTRG.77244.138"; exon_number "14";
chr17	StringTie	transcript	47970893	47981874	1000	+	.	gene_id "MSTRG.77244"; transcript_id "MSTRG.77244.139";
chr17	StringTie	exon	47970893	47971407	1000	+	.	gene_id "MSTRG.77244"; transcript_id "MSTRG.77244.139"; exon_number "1";
chr17	StringTie	exon	47973519	47973693	1000	+	.	gene_id "MSTRG.77244"; transcript_id "MSTRG.77244.139"; exon_number "2";
chr17	StringTie	exon	47973931	47974031	1000	+	.	gene_id "MSTRG.77244"; transcript_id "MSTRG.77244.139"; exon_number "3";
chr17	StringTie	exon	47974400	47975337	1000	+	.	gene_id "MSTRG.77244"; transcript_id "MSTRG.77244.139"; exon_number "4";
chr17	StringTie	exon	47975514	47975638	1000	+	.	gene_id "MSTRG.77244"; transcript_id "MSTRG.77244.139"; exon_number "5";
chr17	StringTie	exon	47975869	47976013	1000	+	.	gene_id "MSTRG.77244"; transcript_id "MSTRG.77244.139"; exon_number "6";
chr17	StringTie	exon	47976712	47976822	1000	+	.	gene_id "MSTRG.77244"; transcript_id "MSTRG.77244.139"; exon_number "7";
chr17	StringTie	exon	47977832	47977910	1000	+	.	gene_id "MSTRG.77244"; transcript_id "MSTRG.77244.139"; exon_number "8";
chr17	StringTie	exon	47978829	47978917	1000	+	.	gene_id "MSTRG.77244"; transcript_id "MSTRG.77244.139"; exon_number "9";
chr17	StringTie	exon	47980593	47980798	1000	+	.	gene_id "MSTRG.77244"; transcript_id "MSTRG.77244.139"; exon_number "10";
chr17	StringTie	exon	47981163	47981334	1000	+	.	gene_id "MSTRG.77244"; transcript_id "MSTRG.77244.139"; exon_number "11";
chr17	StringTie	exon	47981437	47981874	1000	+	.	gene_id "MSTRG.77244"; transcript_id "MSTRG.77244.139"; exon_number "12";
chr17	StringTie	transcript	47895809	47932422	1000	+	.	gene_id "MSTRG.77244"; transcript_id "MSTRG.77244.14";
chr17	StringTie	exon	47895809	47896846	1000	+	.	gene_id "MSTRG.77244"; transcript_id "MSTRG.77244.14"; exon_number "1";
chr17	StringTie	exon	47897815	47897927	1000	+	.	gene_id "MSTRG.77244"; transcript_id "MSTRG.77244.14"; exon_number "2";
chr17	StringTie	exon	47915312	47915388	1000	+	.	gene_id "MSTRG.77244"; transcript_id "MSTRG.77244.14"; exon_number "3";
chr17	StringTie	exon	47916156	47917130	1000	+	.	gene_id "MSTRG.77244"; transcript_id "MSTRG.77244.14"; exon_number "4";
chr17	StringTie	exon	47922962	47923274	1000	+	.	gene_id "MSTRG.77244"; transcript_id "MSTRG.77244.14"; exon_number "5";
chr17	StringTie	exon	47924919	47925093	1000	+	.	gene_id "MSTRG.77244"; transcript_id "MSTRG.77244.14"; exon_number "6";
chr17	StringTie	exon	47925348	47925541	1000	+	.	gene_id "MSTRG.77244"; transcript_id "MSTRG.77244.14"; exon_number "7";
chr17	StringTie	exon	47927724	47929060	1000	+	.	gene_id "MSTRG.77244"; transcript_id "MSTRG.77244.14"; exon_number "8";
chr17	StringTie	exon	47929734	47929773	1000	+	.	gene_id "MSTRG.77244"; transcript_id "MSTRG.77244.14"; exon_number "9";
chr17	StringTie	exon	47930325	47932422	1000	+	.	gene_id "MSTRG.77244"; transcript_id "MSTRG.77244.14"; exon_number "10";
chr17	StringTie	transcript	47970911	47981828	1000	+	.	gene_id "MSTRG.77244"; transcript_id "MSTRG.77244.140";
chr17	StringTie	exon	47970911	47971407	1000	+	.	gene_id "MSTRG.77244"; transcript_id "MSTRG.77244.140"; exon_number "1";
chr17	StringTie	exon	47973519	47973650	1000	+	.	gene_id "MSTRG.77244"; transcript_id "MSTRG.77244.140"; exon_number "2";
chr17	StringTie	exon	47973931	47974031	1000	+	.	gene_id "MSTRG.77244"; transcript_id "MSTRG.77244.140"; exon_number "3";
chr17	StringTie	exon	47974400	47974448	1000	+	.	gene_id "MSTRG.77244"; transcript_id "MSTRG.77244.140"; exon_number "4";
chr17	StringTie	exon	47975159	47975337	1000	+	.	gene_id "MSTRG.77244"; transcript_id "MSTRG.77244.140"; exon_number "5";
chr17	StringTie	exon	47975514	47975653	1000	+	.	gene_id "MSTRG.77244"; transcript_id "MSTRG.77244.140"; exon_number "6";
chr17	StringTie	exon	47975877	47976013	1000	+	.	gene_id "MSTRG.77244"; transcript_id "MSTRG.77244.140"; exon_number "7";
chr17	StringTie	exon	47976712	47976822	1000	+	.	gene_id "MSTRG.77244"; transcript_id "MSTRG.77244.140"; exon_number "8";
chr17	StringTie	exon	47977832	47977910	1000	+	.	gene_id "MSTRG.77244"; transcript_id "MSTRG.77244.140"; exon_number "9";
chr17	StringTie	exon	47978829	47978917	1000	+	.	gene_id "MSTRG.77244"; transcript_id "MSTRG.77244.140"; exon_number "10";
chr17	StringTie	exon	47980593	47980798	1000	+	.	gene_id "MSTRG.77244"; transcript_id "MSTRG.77244.140"; exon_number "11";
chr17	StringTie	exon	47981163	47981334	1000	+	.	gene_id "MSTRG.77244"; transcript_id "MSTRG.77244.140"; exon_number "12";
chr17	StringTie	exon	47981437	47981459	1000	+	.	gene_id "MSTRG.77244"; transcript_id "MSTRG.77244.140"; exon_number "13";
chr17	StringTie	exon	47981587	47981828	1000	+	.	gene_id "MSTRG.77244"; transcript_id "MSTRG.77244.140"; exon_number "14";
chr17	StringTie	transcript	47970943	47981810	1000	+	.	gene_id "MSTRG.77244"; transcript_id "MSTRG.77244.141";
chr17	StringTie	exon	47970943	47971152	1000	+	.	gene_id "MSTRG.77244"; transcript_id "MSTRG.77244.141"; exon_number "1";
chr17	StringTie	exon	47971362	47971407	1000	+	.	gene_id "MSTRG.77244"; transcript_id "MSTRG.77244.141"; exon_number "2";
chr17	StringTie	exon	47973519	47973650	1000	+	.	gene_id "MSTRG.77244"; transcript_id "MSTRG.77244.141"; exon_number "3";
chr17	StringTie	exon	47973931	47974031	1000	+	.	gene_id "MSTRG.77244"; transcript_id "MSTRG.77244.141"; exon_number "4";
chr17	StringTie	exon	47974400	47974448	1000	+	.	gene_id "MSTRG.77244"; transcript_id "MSTRG.77244.141"; exon_number "5";
chr17	StringTie	exon	47975159	47975337	1000	+	.	gene_id "MSTRG.77244"; transcript_id "MSTRG.77244.141"; exon_number "6";
chr17	StringTie	exon	47975514	47975638	1000	+	.	gene_id "MSTRG.77244"; transcript_id "MSTRG.77244.141"; exon_number "7";
chr17	StringTie	exon	47975869	47976013	1000	+	.	gene_id "MSTRG.77244"; transcript_id "MSTRG.77244.141"; exon_number "8";
chr17	StringTie	exon	47976712	47976822	1000	+	.	gene_id "MSTRG.77244"; transcript_id "MSTRG.77244.141"; exon_number "9";
chr17	StringTie	exon	47977832	47977910	1000	+	.	gene_id "MSTRG.77244"; transcript_id "MSTRG.77244.141"; exon_number "10";
chr17	StringTie	exon	47978829	47978917	1000	+	.	gene_id "MSTRG.77244"; transcript_id "MSTRG.77244.141"; exon_number "11";
chr17	StringTie	exon	47980593	47980798	1000	+	.	gene_id "MSTRG.77244"; transcript_id "MSTRG.77244.141"; exon_number "12";
chr17	StringTie	exon	47981163	47981334	1000	+	.	gene_id "MSTRG.77244"; transcript_id "MSTRG.77244.141"; exon_number "13";
chr17	StringTie	exon	47981437	47981810	1000	+	.	gene_id "MSTRG.77244"; transcript_id "MSTRG.77244.141"; exon_number "14";
chr17	StringTie	transcript	47970962	47981864	1000	+	.	gene_id "MSTRG.77244"; transcript_id "MSTRG.77244.142";
chr17	StringTie	exon	47970962	47971407	1000	+	.	gene_id "MSTRG.77244"; transcript_id "MSTRG.77244.142"; exon_number "1";
chr17	StringTie	exon	47973519	47973650	1000	+	.	gene_id "MSTRG.77244"; transcript_id "MSTRG.77244.142"; exon_number "2";
chr17	StringTie	exon	47973931	47974031	1000	+	.	gene_id "MSTRG.77244"; transcript_id "MSTRG.77244.142"; exon_number "3";
chr17	StringTie	exon	47974400	47974448	1000	+	.	gene_id "MSTRG.77244"; transcript_id "MSTRG.77244.142"; exon_number "4";
chr17	StringTie	exon	47975023	47975337	1000	+	.	gene_id "MSTRG.77244"; transcript_id "MSTRG.77244.142"; exon_number "5";
chr17	StringTie	exon	47975514	47975638	1000	+	.	gene_id "MSTRG.77244"; transcript_id "MSTRG.77244.142"; exon_number "6";
chr17	StringTie	exon	47975869	47976013	1000	+	.	gene_id "MSTRG.77244"; transcript_id "MSTRG.77244.142"; exon_number "7";
chr17	StringTie	exon	47976712	47976822	1000	+	.	gene_id "MSTRG.77244"; transcript_id "MSTRG.77244.142"; exon_number "8";
chr17	StringTie	exon	47977832	47977910	1000	+	.	gene_id "MSTRG.77244"; transcript_id "MSTRG.77244.142"; exon_number "9";
chr17	StringTie	exon	47978829	47978917	1000	+	.	gene_id "MSTRG.77244"; transcript_id "MSTRG.77244.142"; exon_number "10";
chr17	StringTie	exon	47980593	47980798	1000	+	.	gene_id "MSTRG.77244"; transcript_id "MSTRG.77244.142"; exon_number "11";
chr17	StringTie	exon	47981163	47981334	1000	+	.	gene_id "MSTRG.77244"; transcript_id "MSTRG.77244.142"; exon_number "12";
chr17	StringTie	exon	47981437	47981864	1000	+	.	gene_id "MSTRG.77244"; transcript_id "MSTRG.77244.142"; exon_number "13";
chr17	StringTie	transcript	47970969	47981780	1000	+	.	gene_id "MSTRG.77244"; transcript_id "MSTRG.77244.143";
chr17	StringTie	exon	47970969	47971309	1000	+	.	gene_id "MSTRG.77244"; transcript_id "MSTRG.77244.143"; exon_number "1";
chr17	StringTie	exon	47973519	47973650	1000	+	.	gene_id "MSTRG.77244"; transcript_id "MSTRG.77244.143"; exon_number "2";
chr17	StringTie	exon	47973931	47974031	1000	+	.	gene_id "MSTRG.77244"; transcript_id "MSTRG.77244.143"; exon_number "3";
chr17	StringTie	exon	47974400	47974448	1000	+	.	gene_id "MSTRG.77244"; transcript_id "MSTRG.77244.143"; exon_number "4";
chr17	StringTie	exon	47975159	47975337	1000	+	.	gene_id "MSTRG.77244"; transcript_id "MSTRG.77244.143"; exon_number "5";
chr17	StringTie	exon	47975514	47976013	1000	+	.	gene_id "MSTRG.77244"; transcript_id "MSTRG.77244.143"; exon_number "6";
chr17	StringTie	exon	47976712	47976822	1000	+	.	gene_id "MSTRG.77244"; transcript_id "MSTRG.77244.143"; exon_number "7";
chr17	StringTie	exon	47977832	47977910	1000	+	.	gene_id "MSTRG.77244"; transcript_id "MSTRG.77244.143"; exon_number "8";
chr17	StringTie	exon	47978829	47978917	1000	+	.	gene_id "MSTRG.77244"; transcript_id "MSTRG.77244.143"; exon_number "9";
chr17	StringTie	exon	47980593	47980798	1000	+	.	gene_id "MSTRG.77244"; transcript_id "MSTRG.77244.143"; exon_number "10";
chr17	StringTie	exon	47981163	47981334	1000	+	.	gene_id "MSTRG.77244"; transcript_id "MSTRG.77244.143"; exon_number "11";
chr17	StringTie	exon	47981437	47981780	1000	+	.	gene_id "MSTRG.77244"; transcript_id "MSTRG.77244.143"; exon_number "12";
chr17	StringTie	transcript	47970986	47981802	1000	+	.	gene_id "MSTRG.77244"; transcript_id "MSTRG.77244.144";
chr17	StringTie	exon	47970986	47971152	1000	+	.	gene_id "MSTRG.77244"; transcript_id "MSTRG.77244.144"; exon_number "1";
chr17	StringTie	exon	47971362	47971407	1000	+	.	gene_id "MSTRG.77244"; transcript_id "MSTRG.77244.144"; exon_number "2";
chr17	StringTie	exon	47973519	47973693	1000	+	.	gene_id "MSTRG.77244"; transcript_id "MSTRG.77244.144"; exon_number "3";
chr17	StringTie	exon	47973931	47974031	1000	+	.	gene_id "MSTRG.77244"; transcript_id "MSTRG.77244.144"; exon_number "4";
chr17	StringTie	exon	47974400	47974448	1000	+	.	gene_id "MSTRG.77244"; transcript_id "MSTRG.77244.144"; exon_number "5";
chr17	StringTie	exon	47975159	47975337	1000	+	.	gene_id "MSTRG.77244"; transcript_id "MSTRG.77244.144"; exon_number "6";
chr17	StringTie	exon	47975514	47975653	1000	+	.	gene_id "MSTRG.77244"; transcript_id "MSTRG.77244.144"; exon_number "7";
chr17	StringTie	exon	47975869	47976013	1000	+	.	gene_id "MSTRG.77244"; transcript_id "MSTRG.77244.144"; exon_number "8";
chr17	StringTie	exon	47976712	47976822	1000	+	.	gene_id "MSTRG.77244"; transcript_id "MSTRG.77244.144"; exon_number "9";
chr17	StringTie	exon	47977832	47977910	1000	+	.	gene_id "MSTRG.77244"; transcript_id "MSTRG.77244.144"; exon_number "10";
chr17	StringTie	exon	47978829	47978917	1000	+	.	gene_id "MSTRG.77244"; transcript_id "MSTRG.77244.144"; exon_number "11";
chr17	StringTie	exon	47980593	47980798	1000	+	.	gene_id "MSTRG.77244"; transcript_id "MSTRG.77244.144"; exon_number "12";
chr17	StringTie	exon	47981163	47981334	1000	+	.	gene_id "MSTRG.77244"; transcript_id "MSTRG.77244.144"; exon_number "13";
chr17	StringTie	exon	47981437	47981802	1000	+	.	gene_id "MSTRG.77244"; transcript_id "MSTRG.77244.144"; exon_number "14";
chr17	StringTie	transcript	47970995	47981775	1000	+	.	gene_id "MSTRG.77244"; transcript_id "MSTRG.77244.145";
chr17	StringTie	exon	47970995	47971407	1000	+	.	gene_id "MSTRG.77244"; transcript_id "MSTRG.77244.145"; exon_number "1";
chr17	StringTie	exon	47973519	47973650	1000	+	.	gene_id "MSTRG.77244"; transcript_id "MSTRG.77244.145"; exon_number "2";
chr17	StringTie	exon	47973931	47974031	1000	+	.	gene_id "MSTRG.77244"; transcript_id "MSTRG.77244.145"; exon_number "3";
chr17	StringTie	exon	47974400	47974448	1000	+	.	gene_id "MSTRG.77244"; transcript_id "MSTRG.77244.145"; exon_number "4";
chr17	StringTie	exon	47975159	47975337	1000	+	.	gene_id "MSTRG.77244"; transcript_id "MSTRG.77244.145"; exon_number "5";
chr17	StringTie	exon	47975514	47976013	1000	+	.	gene_id "MSTRG.77244"; transcript_id "MSTRG.77244.145"; exon_number "6";
chr17	StringTie	exon	47976712	47976822	1000	+	.	gene_id "MSTRG.77244"; transcript_id "MSTRG.77244.145"; exon_number "7";
chr17	StringTie	exon	47977832	47977910	1000	+	.	gene_id "MSTRG.77244"; transcript_id "MSTRG.77244.145"; exon_number "8";
chr17	StringTie	exon	47978504	47978726	1000	+	.	gene_id "MSTRG.77244"; transcript_id "MSTRG.77244.145"; exon_number "9";
chr17	StringTie	exon	47978829	47978917	1000	+	.	gene_id "MSTRG.77244"; transcript_id "MSTRG.77244.145"; exon_number "10";
chr17	StringTie	exon	47980593	47980798	1000	+	.	gene_id "MSTRG.77244"; transcript_id "MSTRG.77244.145"; exon_number "11";
chr17	StringTie	exon	47981163	47981334	1000	+	.	gene_id "MSTRG.77244"; transcript_id "MSTRG.77244.145"; exon_number "12";
chr17	StringTie	exon	47981437	47981775	1000	+	.	gene_id "MSTRG.77244"; transcript_id "MSTRG.77244.145"; exon_number "13";
chr17	StringTie	transcript	47970998	47981902	1000	+	.	gene_id "MSTRG.77244"; transcript_id "MSTRG.77244.146";
chr17	StringTie	exon	47970998	47971407	1000	+	.	gene_id "MSTRG.77244"; transcript_id "MSTRG.77244.146"; exon_number "1";
chr17	StringTie	exon	47973519	47973650	1000	+	.	gene_id "MSTRG.77244"; transcript_id "MSTRG.77244.146"; exon_number "2";
chr17	StringTie	exon	47973931	47974031	1000	+	.	gene_id "MSTRG.77244"; transcript_id "MSTRG.77244.146"; exon_number "3";
chr17	StringTie	exon	47974400	47974448	1000	+	.	gene_id "MSTRG.77244"; transcript_id "MSTRG.77244.146"; exon_number "4";
chr17	StringTie	exon	47975172	47975653	1000	+	.	gene_id "MSTRG.77244"; transcript_id "MSTRG.77244.146"; exon_number "5";
chr17	StringTie	exon	47975869	47976822	1000	+	.	gene_id "MSTRG.77244"; transcript_id "MSTRG.77244.146"; exon_number "6";
chr17	StringTie	exon	47977832	47977910	1000	+	.	gene_id "MSTRG.77244"; transcript_id "MSTRG.77244.146"; exon_number "7";
chr17	StringTie	exon	47978829	47978917	1000	+	.	gene_id "MSTRG.77244"; transcript_id "MSTRG.77244.146"; exon_number "8";
chr17	StringTie	exon	47980593	47980798	1000	+	.	gene_id "MSTRG.77244"; transcript_id "MSTRG.77244.146"; exon_number "9";
chr17	StringTie	exon	47981163	47981334	1000	+	.	gene_id "MSTRG.77244"; transcript_id "MSTRG.77244.146"; exon_number "10";
chr17	StringTie	exon	47981437	47981902	1000	+	.	gene_id "MSTRG.77244"; transcript_id "MSTRG.77244.146"; exon_number "11";
chr17	StringTie	transcript	47971008	47981838	1000	+	.	gene_id "MSTRG.77244"; transcript_id "MSTRG.77244.147";
chr17	StringTie	exon	47971008	47971152	1000	+	.	gene_id "MSTRG.77244"; transcript_id "MSTRG.77244.147"; exon_number "1";
chr17	StringTie	exon	47971362	47971407	1000	+	.	gene_id "MSTRG.77244"; transcript_id "MSTRG.77244.147"; exon_number "2";
chr17	StringTie	exon	47973519	47974031	1000	+	.	gene_id "MSTRG.77244"; transcript_id "MSTRG.77244.147"; exon_number "3";
chr17	StringTie	exon	47974400	47975337	1000	+	.	gene_id "MSTRG.77244"; transcript_id "MSTRG.77244.147"; exon_number "4";
chr17	StringTie	exon	47975514	47976013	1000	+	.	gene_id "MSTRG.77244"; transcript_id "MSTRG.77244.147"; exon_number "5";
chr17	StringTie	exon	47976712	47976822	1000	+	.	gene_id "MSTRG.77244"; transcript_id "MSTRG.77244.147"; exon_number "6";
chr17	StringTie	exon	47977832	47977910	1000	+	.	gene_id "MSTRG.77244"; transcript_id "MSTRG.77244.147"; exon_number "7";
chr17	StringTie	exon	47978829	47978917	1000	+	.	gene_id "MSTRG.77244"; transcript_id "MSTRG.77244.147"; exon_number "8";
chr17	StringTie	exon	47980593	47980798	1000	+	.	gene_id "MSTRG.77244"; transcript_id "MSTRG.77244.147"; exon_number "9";
chr17	StringTie	exon	47981163	47981334	1000	+	.	gene_id "MSTRG.77244"; transcript_id "MSTRG.77244.147"; exon_number "10";
chr17	StringTie	exon	47981444	47981838	1000	+	.	gene_id "MSTRG.77244"; transcript_id "MSTRG.77244.147"; exon_number "11";
chr17	StringTie	transcript	47895809	47949335	1000	+	.	gene_id "MSTRG.77244"; transcript_id "MSTRG.77244.15";
chr17	StringTie	exon	47895809	47896293	1000	+	.	gene_id "MSTRG.77244"; transcript_id "MSTRG.77244.15"; exon_number "1";
chr17	StringTie	exon	47915312	47915388	1000	+	.	gene_id "MSTRG.77244"; transcript_id "MSTRG.77244.15"; exon_number "2";
chr17	StringTie	exon	47916156	47917130	1000	+	.	gene_id "MSTRG.77244"; transcript_id "MSTRG.77244.15"; exon_number "3";
chr17	StringTie	exon	47922962	47923274	1000	+	.	gene_id "MSTRG.77244"; transcript_id "MSTRG.77244.15"; exon_number "4";
chr17	StringTie	exon	47924919	47925093	1000	+	.	gene_id "MSTRG.77244"; transcript_id "MSTRG.77244.15"; exon_number "5";
chr17	StringTie	exon	47925348	47925541	1000	+	.	gene_id "MSTRG.77244"; transcript_id "MSTRG.77244.15"; exon_number "6";
chr17	StringTie	exon	47927724	47929060	1000	+	.	gene_id "MSTRG.77244"; transcript_id "MSTRG.77244.15"; exon_number "7";
chr17	StringTie	exon	47929734	47929773	1000	+	.	gene_id "MSTRG.77244"; transcript_id "MSTRG.77244.15"; exon_number "8";
chr17	StringTie	exon	47944616	47944715	1000	+	.	gene_id "MSTRG.77244"; transcript_id "MSTRG.77244.15"; exon_number "9";
chr17	StringTie	exon	47945559	47945612	1000	+	.	gene_id "MSTRG.77244"; transcript_id "MSTRG.77244.15"; exon_number "10";
chr17	StringTie	exon	47945861	47945989	1000	+	.	gene_id "MSTRG.77244"; transcript_id "MSTRG.77244.15"; exon_number "11";
chr17	StringTie	exon	47946323	47946393	1000	+	.	gene_id "MSTRG.77244"; transcript_id "MSTRG.77244.15"; exon_number "12";
chr17	StringTie	exon	47946614	47949335	1000	+	.	gene_id "MSTRG.77244"; transcript_id "MSTRG.77244.15"; exon_number "13";
chr17	StringTie	transcript	47971019	47981860	1000	+	.	gene_id "MSTRG.77244"; transcript_id "MSTRG.77244.150";
chr17	StringTie	exon	47971019	47971152	1000	+	.	gene_id "MSTRG.77244"; transcript_id "MSTRG.77244.150"; exon_number "1";
chr17	StringTie	exon	47971362	47971407	1000	+	.	gene_id "MSTRG.77244"; transcript_id "MSTRG.77244.150"; exon_number "2";
chr17	StringTie	exon	47973519	47973650	1000	+	.	gene_id "MSTRG.77244"; transcript_id "MSTRG.77244.150"; exon_number "3";
chr17	StringTie	exon	47973931	47974031	1000	+	.	gene_id "MSTRG.77244"; transcript_id "MSTRG.77244.150"; exon_number "4";
chr17	StringTie	exon	47974400	47974448	1000	+	.	gene_id "MSTRG.77244"; transcript_id "MSTRG.77244.150"; exon_number "5";
chr17	StringTie	exon	47975159	47975337	1000	+	.	gene_id "MSTRG.77244"; transcript_id "MSTRG.77244.150"; exon_number "6";
chr17	StringTie	exon	47975514	47975638	1000	+	.	gene_id "MSTRG.77244"; transcript_id "MSTRG.77244.150"; exon_number "7";
chr17	StringTie	exon	47975869	47976013	1000	+	.	gene_id "MSTRG.77244"; transcript_id "MSTRG.77244.150"; exon_number "8";
chr17	StringTie	exon	47976712	47976822	1000	+	.	gene_id "MSTRG.77244"; transcript_id "MSTRG.77244.150"; exon_number "9";
chr17	StringTie	exon	47977832	47977910	1000	+	.	gene_id "MSTRG.77244"; transcript_id "MSTRG.77244.150"; exon_number "10";
chr17	StringTie	exon	47978829	47978917	1000	+	.	gene_id "MSTRG.77244"; transcript_id "MSTRG.77244.150"; exon_number "11";
chr17	StringTie	exon	47980593	47981334	1000	+	.	gene_id "MSTRG.77244"; transcript_id "MSTRG.77244.150"; exon_number "12";
chr17	StringTie	exon	47981437	47981860	1000	+	.	gene_id "MSTRG.77244"; transcript_id "MSTRG.77244.150"; exon_number "13";
chr17	StringTie	transcript	47971019	47981783	1000	+	.	gene_id "MSTRG.77244"; transcript_id "MSTRG.77244.151";
chr17	StringTie	exon	47971019	47971407	1000	+	.	gene_id "MSTRG.77244"; transcript_id "MSTRG.77244.151"; exon_number "1";
chr17	StringTie	exon	47973519	47973650	1000	+	.	gene_id "MSTRG.77244"; transcript_id "MSTRG.77244.151"; exon_number "2";
chr17	StringTie	exon	47973933	47974031	1000	+	.	gene_id "MSTRG.77244"; transcript_id "MSTRG.77244.151"; exon_number "3";
chr17	StringTie	exon	47974400	47974448	1000	+	.	gene_id "MSTRG.77244"; transcript_id "MSTRG.77244.151"; exon_number "4";
chr17	StringTie	exon	47975159	47975337	1000	+	.	gene_id "MSTRG.77244"; transcript_id "MSTRG.77244.151"; exon_number "5";
chr17	StringTie	exon	47975514	47975653	1000	+	.	gene_id "MSTRG.77244"; transcript_id "MSTRG.77244.151"; exon_number "6";
chr17	StringTie	exon	47975869	47976013	1000	+	.	gene_id "MSTRG.77244"; transcript_id "MSTRG.77244.151"; exon_number "7";
chr17	StringTie	exon	47976712	47976822	1000	+	.	gene_id "MSTRG.77244"; transcript_id "MSTRG.77244.151"; exon_number "8";
chr17	StringTie	exon	47977832	47977910	1000	+	.	gene_id "MSTRG.77244"; transcript_id "MSTRG.77244.151"; exon_number "9";
chr17	StringTie	exon	47978829	47978917	1000	+	.	gene_id "MSTRG.77244"; transcript_id "MSTRG.77244.151"; exon_number "10";
chr17	StringTie	exon	47980593	47980798	1000	+	.	gene_id "MSTRG.77244"; transcript_id "MSTRG.77244.151"; exon_number "11";
chr17	StringTie	exon	47981163	47981334	1000	+	.	gene_id "MSTRG.77244"; transcript_id "MSTRG.77244.151"; exon_number "12";
chr17	StringTie	exon	47981437	47981783	1000	+	.	gene_id "MSTRG.77244"; transcript_id "MSTRG.77244.151"; exon_number "13";
chr17	StringTie	transcript	47971024	47981826	1000	+	.	gene_id "MSTRG.77244"; transcript_id "MSTRG.77244.152";
chr17	StringTie	exon	47971024	47971407	1000	+	.	gene_id "MSTRG.77244"; transcript_id "MSTRG.77244.152"; exon_number "1";
chr17	StringTie	exon	47973519	47973693	1000	+	.	gene_id "MSTRG.77244"; transcript_id "MSTRG.77244.152"; exon_number "2";
chr17	StringTie	exon	47973931	47974031	1000	+	.	gene_id "MSTRG.77244"; transcript_id "MSTRG.77244.152"; exon_number "3";
chr17	StringTie	exon	47974400	47974448	1000	+	.	gene_id "MSTRG.77244"; transcript_id "MSTRG.77244.152"; exon_number "4";
chr17	StringTie	exon	47975159	47975337	1000	+	.	gene_id "MSTRG.77244"; transcript_id "MSTRG.77244.152"; exon_number "5";
chr17	StringTie	exon	47975514	47976013	1000	+	.	gene_id "MSTRG.77244"; transcript_id "MSTRG.77244.152"; exon_number "6";
chr17	StringTie	exon	47976712	47976822	1000	+	.	gene_id "MSTRG.77244"; transcript_id "MSTRG.77244.152"; exon_number "7";
chr17	StringTie	exon	47977832	47977910	1000	+	.	gene_id "MSTRG.77244"; transcript_id "MSTRG.77244.152"; exon_number "8";
chr17	StringTie	exon	47978835	47978917	1000	+	.	gene_id "MSTRG.77244"; transcript_id "MSTRG.77244.152"; exon_number "9";
chr17	StringTie	exon	47980593	47980798	1000	+	.	gene_id "MSTRG.77244"; transcript_id "MSTRG.77244.152"; exon_number "10";
chr17	StringTie	exon	47981163	47981334	1000	+	.	gene_id "MSTRG.77244"; transcript_id "MSTRG.77244.152"; exon_number "11";
chr17	StringTie	exon	47981437	47981826	1000	+	.	gene_id "MSTRG.77244"; transcript_id "MSTRG.77244.152"; exon_number "12";
chr17	StringTie	transcript	47971024	47981869	1000	+	.	gene_id "MSTRG.77244"; transcript_id "MSTRG.77244.153";
chr17	StringTie	exon	47971024	47971171	1000	+	.	gene_id "MSTRG.77244"; transcript_id "MSTRG.77244.153"; exon_number "1";
chr17	StringTie	exon	47971362	47971407	1000	+	.	gene_id "MSTRG.77244"; transcript_id "MSTRG.77244.153"; exon_number "2";
chr17	StringTie	exon	47973519	47973650	1000	+	.	gene_id "MSTRG.77244"; transcript_id "MSTRG.77244.153"; exon_number "3";
chr17	StringTie	exon	47973931	47974031	1000	+	.	gene_id "MSTRG.77244"; transcript_id "MSTRG.77244.153"; exon_number "4";
chr17	StringTie	exon	47974400	47974448	1000	+	.	gene_id "MSTRG.77244"; transcript_id "MSTRG.77244.153"; exon_number "5";
chr17	StringTie	exon	47975159	47975337	1000	+	.	gene_id "MSTRG.77244"; transcript_id "MSTRG.77244.153"; exon_number "6";
chr17	StringTie	exon	47975514	47975653	1000	+	.	gene_id "MSTRG.77244"; transcript_id "MSTRG.77244.153"; exon_number "7";
chr17	StringTie	exon	47975869	47976013	1000	+	.	gene_id "MSTRG.77244"; transcript_id "MSTRG.77244.153"; exon_number "8";
chr17	StringTie	exon	47976712	47976822	1000	+	.	gene_id "MSTRG.77244"; transcript_id "MSTRG.77244.153"; exon_number "9";
chr17	StringTie	exon	47977832	47977910	1000	+	.	gene_id "MSTRG.77244"; transcript_id "MSTRG.77244.153"; exon_number "10";
chr17	StringTie	exon	47978829	47978917	1000	+	.	gene_id "MSTRG.77244"; transcript_id "MSTRG.77244.153"; exon_number "11";
chr17	StringTie	exon	47980593	47980798	1000	+	.	gene_id "MSTRG.77244"; transcript_id "MSTRG.77244.153"; exon_number "12";
chr17	StringTie	exon	47981163	47981334	1000	+	.	gene_id "MSTRG.77244"; transcript_id "MSTRG.77244.153"; exon_number "13";
chr17	StringTie	exon	47981437	47981869	1000	+	.	gene_id "MSTRG.77244"; transcript_id "MSTRG.77244.153"; exon_number "14";
chr17	StringTie	transcript	47971026	47981888	1000	+	.	gene_id "MSTRG.77244"; transcript_id "MSTRG.77244.154";
chr17	StringTie	exon	47971026	47971407	1000	+	.	gene_id "MSTRG.77244"; transcript_id "MSTRG.77244.154"; exon_number "1";
chr17	StringTie	exon	47973519	47973696	1000	+	.	gene_id "MSTRG.77244"; transcript_id "MSTRG.77244.154"; exon_number "2";
chr17	StringTie	exon	47973931	47974031	1000	+	.	gene_id "MSTRG.77244"; transcript_id "MSTRG.77244.154"; exon_number "3";
chr17	StringTie	exon	47974400	47974448	1000	+	.	gene_id "MSTRG.77244"; transcript_id "MSTRG.77244.154"; exon_number "4";
chr17	StringTie	exon	47975159	47975337	1000	+	.	gene_id "MSTRG.77244"; transcript_id "MSTRG.77244.154"; exon_number "5";
chr17	StringTie	exon	47975514	47976013	1000	+	.	gene_id "MSTRG.77244"; transcript_id "MSTRG.77244.154"; exon_number "6";
chr17	StringTie	exon	47976712	47976822	1000	+	.	gene_id "MSTRG.77244"; transcript_id "MSTRG.77244.154"; exon_number "7";
chr17	StringTie	exon	47977832	47977910	1000	+	.	gene_id "MSTRG.77244"; transcript_id "MSTRG.77244.154"; exon_number "8";
chr17	StringTie	exon	47978829	47978917	1000	+	.	gene_id "MSTRG.77244"; transcript_id "MSTRG.77244.154"; exon_number "9";
chr17	StringTie	exon	47980593	47980798	1000	+	.	gene_id "MSTRG.77244"; transcript_id "MSTRG.77244.154"; exon_number "10";
chr17	StringTie	exon	47981163	47981334	1000	+	.	gene_id "MSTRG.77244"; transcript_id "MSTRG.77244.154"; exon_number "11";
chr17	StringTie	exon	47981437	47981888	1000	+	.	gene_id "MSTRG.77244"; transcript_id "MSTRG.77244.154"; exon_number "12";
chr17	StringTie	transcript	47971026	47981791	1000	+	.	gene_id "MSTRG.77244"; transcript_id "MSTRG.77244.155";
chr17	StringTie	exon	47971026	47971407	1000	+	.	gene_id "MSTRG.77244"; transcript_id "MSTRG.77244.155"; exon_number "1";
chr17	StringTie	exon	47973519	47973696	1000	+	.	gene_id "MSTRG.77244"; transcript_id "MSTRG.77244.155"; exon_number "2";
chr17	StringTie	exon	47973931	47974031	1000	+	.	gene_id "MSTRG.77244"; transcript_id "MSTRG.77244.155"; exon_number "3";
chr17	StringTie	exon	47974400	47975337	1000	+	.	gene_id "MSTRG.77244"; transcript_id "MSTRG.77244.155"; exon_number "4";
chr17	StringTie	exon	47975514	47975653	1000	+	.	gene_id "MSTRG.77244"; transcript_id "MSTRG.77244.155"; exon_number "5";
chr17	StringTie	exon	47975869	47976013	1000	+	.	gene_id "MSTRG.77244"; transcript_id "MSTRG.77244.155"; exon_number "6";
chr17	StringTie	exon	47976712	47976822	1000	+	.	gene_id "MSTRG.77244"; transcript_id "MSTRG.77244.155"; exon_number "7";
chr17	StringTie	exon	47977832	47977910	1000	+	.	gene_id "MSTRG.77244"; transcript_id "MSTRG.77244.155"; exon_number "8";
chr17	StringTie	exon	47978829	47978917	1000	+	.	gene_id "MSTRG.77244"; transcript_id "MSTRG.77244.155"; exon_number "9";
chr17	StringTie	exon	47980593	47980798	1000	+	.	gene_id "MSTRG.77244"; transcript_id "MSTRG.77244.155"; exon_number "10";
chr17	StringTie	exon	47981163	47981334	1000	+	.	gene_id "MSTRG.77244"; transcript_id "MSTRG.77244.155"; exon_number "11";
chr17	StringTie	exon	47981437	47981791	1000	+	.	gene_id "MSTRG.77244"; transcript_id "MSTRG.77244.155"; exon_number "12";
chr17	StringTie	transcript	47971026	47981924	1000	+	.	gene_id "MSTRG.77244"; transcript_id "MSTRG.77244.156";
chr17	StringTie	exon	47971026	47971171	1000	+	.	gene_id "MSTRG.77244"; transcript_id "MSTRG.77244.156"; exon_number "1";
chr17	StringTie	exon	47971362	47971407	1000	+	.	gene_id "MSTRG.77244"; transcript_id "MSTRG.77244.156"; exon_number "2";
chr17	StringTie	exon	47973519	47973650	1000	+	.	gene_id "MSTRG.77244"; transcript_id "MSTRG.77244.156"; exon_number "3";
chr17	StringTie	exon	47973931	47974031	1000	+	.	gene_id "MSTRG.77244"; transcript_id "MSTRG.77244.156"; exon_number "4";
chr17	StringTie	exon	47974400	47974448	1000	+	.	gene_id "MSTRG.77244"; transcript_id "MSTRG.77244.156"; exon_number "5";
chr17	StringTie	exon	47975085	47975337	1000	+	.	gene_id "MSTRG.77244"; transcript_id "MSTRG.77244.156"; exon_number "6";
chr17	StringTie	exon	47975514	47975653	1000	+	.	gene_id "MSTRG.77244"; transcript_id "MSTRG.77244.156"; exon_number "7";
chr17	StringTie	exon	47975869	47976013	1000	+	.	gene_id "MSTRG.77244"; transcript_id "MSTRG.77244.156"; exon_number "8";
chr17	StringTie	exon	47976712	47976822	1000	+	.	gene_id "MSTRG.77244"; transcript_id "MSTRG.77244.156"; exon_number "9";
chr17	StringTie	exon	47977832	47977910	1000	+	.	gene_id "MSTRG.77244"; transcript_id "MSTRG.77244.156"; exon_number "10";
chr17	StringTie	exon	47978829	47978917	1000	+	.	gene_id "MSTRG.77244"; transcript_id "MSTRG.77244.156"; exon_number "11";
chr17	StringTie	exon	47980593	47980798	1000	+	.	gene_id "MSTRG.77244"; transcript_id "MSTRG.77244.156"; exon_number "12";
chr17	StringTie	exon	47981163	47981334	1000	+	.	gene_id "MSTRG.77244"; transcript_id "MSTRG.77244.156"; exon_number "13";
chr17	StringTie	exon	47981437	47981924	1000	+	.	gene_id "MSTRG.77244"; transcript_id "MSTRG.77244.156"; exon_number "14";
chr17	StringTie	transcript	47971032	47981784	1000	+	.	gene_id "MSTRG.77244"; transcript_id "MSTRG.77244.157";
chr17	StringTie	exon	47971032	47971407	1000	+	.	gene_id "MSTRG.77244"; transcript_id "MSTRG.77244.157"; exon_number "1";
chr17	StringTie	exon	47973519	47973650	1000	+	.	gene_id "MSTRG.77244"; transcript_id "MSTRG.77244.157"; exon_number "2";
chr17	StringTie	exon	47973931	47974031	1000	+	.	gene_id "MSTRG.77244"; transcript_id "MSTRG.77244.157"; exon_number "3";
chr17	StringTie	exon	47974400	47975337	1000	+	.	gene_id "MSTRG.77244"; transcript_id "MSTRG.77244.157"; exon_number "4";
chr17	StringTie	exon	47975514	47975642	1000	+	.	gene_id "MSTRG.77244"; transcript_id "MSTRG.77244.157"; exon_number "5";
chr17	StringTie	exon	47975869	47976013	1000	+	.	gene_id "MSTRG.77244"; transcript_id "MSTRG.77244.157"; exon_number "6";
chr17	StringTie	exon	47976712	47976822	1000	+	.	gene_id "MSTRG.77244"; transcript_id "MSTRG.77244.157"; exon_number "7";
chr17	StringTie	exon	47977832	47977910	1000	+	.	gene_id "MSTRG.77244"; transcript_id "MSTRG.77244.157"; exon_number "8";
chr17	StringTie	exon	47978829	47978917	1000	+	.	gene_id "MSTRG.77244"; transcript_id "MSTRG.77244.157"; exon_number "9";
chr17	StringTie	exon	47980593	47980798	1000	+	.	gene_id "MSTRG.77244"; transcript_id "MSTRG.77244.157"; exon_number "10";
chr17	StringTie	exon	47981163	47981334	1000	+	.	gene_id "MSTRG.77244"; transcript_id "MSTRG.77244.157"; exon_number "11";
chr17	StringTie	exon	47981437	47981784	1000	+	.	gene_id "MSTRG.77244"; transcript_id "MSTRG.77244.157"; exon_number "12";
chr17	StringTie	transcript	47971032	47981829	1000	+	.	gene_id "MSTRG.77244"; transcript_id "MSTRG.77244.158";
chr17	StringTie	exon	47971032	47971407	1000	+	.	gene_id "MSTRG.77244"; transcript_id "MSTRG.77244.158"; exon_number "1";
chr17	StringTie	exon	47973519	47973693	1000	+	.	gene_id "MSTRG.77244"; transcript_id "MSTRG.77244.158"; exon_number "2";
chr17	StringTie	exon	47973931	47974031	1000	+	.	gene_id "MSTRG.77244"; transcript_id "MSTRG.77244.158"; exon_number "3";
chr17	StringTie	exon	47974400	47974448	1000	+	.	gene_id "MSTRG.77244"; transcript_id "MSTRG.77244.158"; exon_number "4";
chr17	StringTie	exon	47975159	47975337	1000	+	.	gene_id "MSTRG.77244"; transcript_id "MSTRG.77244.158"; exon_number "5";
chr17	StringTie	exon	47975514	47976013	1000	+	.	gene_id "MSTRG.77244"; transcript_id "MSTRG.77244.158"; exon_number "6";
chr17	StringTie	exon	47976712	47976822	1000	+	.	gene_id "MSTRG.77244"; transcript_id "MSTRG.77244.158"; exon_number "7";
chr17	StringTie	exon	47977832	47977910	1000	+	.	gene_id "MSTRG.77244"; transcript_id "MSTRG.77244.158"; exon_number "8";
chr17	StringTie	exon	47978829	47978917	1000	+	.	gene_id "MSTRG.77244"; transcript_id "MSTRG.77244.158"; exon_number "9";
chr17	StringTie	exon	47980593	47980798	1000	+	.	gene_id "MSTRG.77244"; transcript_id "MSTRG.77244.158"; exon_number "10";
chr17	StringTie	exon	47981194	47981334	1000	+	.	gene_id "MSTRG.77244"; transcript_id "MSTRG.77244.158"; exon_number "11";
chr17	StringTie	exon	47981437	47981829	1000	+	.	gene_id "MSTRG.77244"; transcript_id "MSTRG.77244.158"; exon_number "12";
chr17	StringTie	transcript	47895810	47929902	1000	+	.	gene_id "MSTRG.77244"; transcript_id "MSTRG.77244.16";
chr17	StringTie	exon	47895810	47896293	1000	+	.	gene_id "MSTRG.77244"; transcript_id "MSTRG.77244.16"; exon_number "1";
chr17	StringTie	exon	47914726	47914838	1000	+	.	gene_id "MSTRG.77244"; transcript_id "MSTRG.77244.16"; exon_number "2";
chr17	StringTie	exon	47915312	47915388	1000	+	.	gene_id "MSTRG.77244"; transcript_id "MSTRG.77244.16"; exon_number "3";
chr17	StringTie	exon	47916156	47917130	1000	+	.	gene_id "MSTRG.77244"; transcript_id "MSTRG.77244.16"; exon_number "4";
chr17	StringTie	exon	47922962	47923274	1000	+	.	gene_id "MSTRG.77244"; transcript_id "MSTRG.77244.16"; exon_number "5";
chr17	StringTie	exon	47924919	47925093	1000	+	.	gene_id "MSTRG.77244"; transcript_id "MSTRG.77244.16"; exon_number "6";
chr17	StringTie	exon	47925348	47925541	1000	+	.	gene_id "MSTRG.77244"; transcript_id "MSTRG.77244.16"; exon_number "7";
chr17	StringTie	exon	47927724	47929060	1000	+	.	gene_id "MSTRG.77244"; transcript_id "MSTRG.77244.16"; exon_number "8";
chr17	StringTie	exon	47929662	47929902	1000	+	.	gene_id "MSTRG.77244"; transcript_id "MSTRG.77244.16"; exon_number "9";
chr17	StringTie	transcript	47971047	47981874	1000	+	.	gene_id "MSTRG.77244"; transcript_id "MSTRG.77244.160";
chr17	StringTie	exon	47971047	47971407	1000	+	.	gene_id "MSTRG.77244"; transcript_id "MSTRG.77244.160"; exon_number "1";
chr17	StringTie	exon	47973519	47973693	1000	+	.	gene_id "MSTRG.77244"; transcript_id "MSTRG.77244.160"; exon_number "2";
chr17	StringTie	exon	47973931	47974031	1000	+	.	gene_id "MSTRG.77244"; transcript_id "MSTRG.77244.160"; exon_number "3";
chr17	StringTie	exon	47974400	47974448	1000	+	.	gene_id "MSTRG.77244"; transcript_id "MSTRG.77244.160"; exon_number "4";
chr17	StringTie	exon	47975159	47975337	1000	+	.	gene_id "MSTRG.77244"; transcript_id "MSTRG.77244.160"; exon_number "5";
chr17	StringTie	exon	47975514	47976013	1000	+	.	gene_id "MSTRG.77244"; transcript_id "MSTRG.77244.160"; exon_number "6";
chr17	StringTie	exon	47976712	47976822	1000	+	.	gene_id "MSTRG.77244"; transcript_id "MSTRG.77244.160"; exon_number "7";
chr17	StringTie	exon	47977832	47977910	1000	+	.	gene_id "MSTRG.77244"; transcript_id "MSTRG.77244.160"; exon_number "8";
chr17	StringTie	exon	47978829	47978917	1000	+	.	gene_id "MSTRG.77244"; transcript_id "MSTRG.77244.160"; exon_number "9";
chr17	StringTie	exon	47980593	47980798	1000	+	.	gene_id "MSTRG.77244"; transcript_id "MSTRG.77244.160"; exon_number "10";
chr17	StringTie	exon	47981163	47981334	1000	+	.	gene_id "MSTRG.77244"; transcript_id "MSTRG.77244.160"; exon_number "11";
chr17	StringTie	exon	47981444	47981874	1000	+	.	gene_id "MSTRG.77244"; transcript_id "MSTRG.77244.160"; exon_number "12";
chr17	StringTie	transcript	47971122	47981858	1000	+	.	gene_id "MSTRG.77244"; transcript_id "MSTRG.77244.167";
chr17	StringTie	exon	47971122	47971152	1000	+	.	gene_id "MSTRG.77244"; transcript_id "MSTRG.77244.167"; exon_number "1";
chr17	StringTie	exon	47971362	47971407	1000	+	.	gene_id "MSTRG.77244"; transcript_id "MSTRG.77244.167"; exon_number "2";
chr17	StringTie	exon	47973519	47973650	1000	+	.	gene_id "MSTRG.77244"; transcript_id "MSTRG.77244.167"; exon_number "3";
chr17	StringTie	exon	47973931	47974031	1000	+	.	gene_id "MSTRG.77244"; transcript_id "MSTRG.77244.167"; exon_number "4";
chr17	StringTie	exon	47974400	47974448	1000	+	.	gene_id "MSTRG.77244"; transcript_id "MSTRG.77244.167"; exon_number "5";
chr17	StringTie	exon	47975172	47975337	1000	+	.	gene_id "MSTRG.77244"; transcript_id "MSTRG.77244.167"; exon_number "6";
chr17	StringTie	exon	47975514	47975653	1000	+	.	gene_id "MSTRG.77244"; transcript_id "MSTRG.77244.167"; exon_number "7";
chr17	StringTie	exon	47975882	47976013	1000	+	.	gene_id "MSTRG.77244"; transcript_id "MSTRG.77244.167"; exon_number "8";
chr17	StringTie	exon	47976712	47976822	1000	+	.	gene_id "MSTRG.77244"; transcript_id "MSTRG.77244.167"; exon_number "9";
chr17	StringTie	exon	47977832	47977910	1000	+	.	gene_id "MSTRG.77244"; transcript_id "MSTRG.77244.167"; exon_number "10";
chr17	StringTie	exon	47978829	47978917	1000	+	.	gene_id "MSTRG.77244"; transcript_id "MSTRG.77244.167"; exon_number "11";
chr17	StringTie	exon	47980593	47981334	1000	+	.	gene_id "MSTRG.77244"; transcript_id "MSTRG.77244.167"; exon_number "12";
chr17	StringTie	exon	47981437	47981858	1000	+	.	gene_id "MSTRG.77244"; transcript_id "MSTRG.77244.167"; exon_number "13";
chr17	StringTie	transcript	47895810	47929909	1000	+	.	gene_id "MSTRG.77244"; transcript_id "MSTRG.77244.17";
chr17	StringTie	exon	47895810	47896293	1000	+	.	gene_id "MSTRG.77244"; transcript_id "MSTRG.77244.17"; exon_number "1";
chr17	StringTie	exon	47914726	47914861	1000	+	.	gene_id "MSTRG.77244"; transcript_id "MSTRG.77244.17"; exon_number "2";
chr17	StringTie	exon	47915312	47915388	1000	+	.	gene_id "MSTRG.77244"; transcript_id "MSTRG.77244.17"; exon_number "3";
chr17	StringTie	exon	47916156	47917130	1000	+	.	gene_id "MSTRG.77244"; transcript_id "MSTRG.77244.17"; exon_number "4";
chr17	StringTie	exon	47922962	47923274	1000	+	.	gene_id "MSTRG.77244"; transcript_id "MSTRG.77244.17"; exon_number "5";
chr17	StringTie	exon	47924919	47925093	1000	+	.	gene_id "MSTRG.77244"; transcript_id "MSTRG.77244.17"; exon_number "6";
chr17	StringTie	exon	47925348	47925541	1000	+	.	gene_id "MSTRG.77244"; transcript_id "MSTRG.77244.17"; exon_number "7";
chr17	StringTie	exon	47927724	47929060	1000	+	.	gene_id "MSTRG.77244"; transcript_id "MSTRG.77244.17"; exon_number "8";
chr17	StringTie	exon	47929734	47929909	1000	+	.	gene_id "MSTRG.77244"; transcript_id "MSTRG.77244.17"; exon_number "9";
chr17	StringTie	transcript	47971143	47981867	1000	+	.	gene_id "MSTRG.77244"; transcript_id "MSTRG.77244.179";
chr17	StringTie	exon	47971143	47971407	1000	+	.	gene_id "MSTRG.77244"; transcript_id "MSTRG.77244.179"; exon_number "1";
chr17	StringTie	exon	47973519	47973650	1000	+	.	gene_id "MSTRG.77244"; transcript_id "MSTRG.77244.179"; exon_number "2";
chr17	StringTie	exon	47973931	47974031	1000	+	.	gene_id "MSTRG.77244"; transcript_id "MSTRG.77244.179"; exon_number "3";
chr17	StringTie	exon	47974400	47974448	1000	+	.	gene_id "MSTRG.77244"; transcript_id "MSTRG.77244.179"; exon_number "4";
chr17	StringTie	exon	47975172	47975337	1000	+	.	gene_id "MSTRG.77244"; transcript_id "MSTRG.77244.179"; exon_number "5";
chr17	StringTie	exon	47975514	47975638	1000	+	.	gene_id "MSTRG.77244"; transcript_id "MSTRG.77244.179"; exon_number "6";
chr17	StringTie	exon	47975869	47976013	1000	+	.	gene_id "MSTRG.77244"; transcript_id "MSTRG.77244.179"; exon_number "7";
chr17	StringTie	exon	47976712	47976822	1000	+	.	gene_id "MSTRG.77244"; transcript_id "MSTRG.77244.179"; exon_number "8";
chr17	StringTie	exon	47977832	47977910	1000	+	.	gene_id "MSTRG.77244"; transcript_id "MSTRG.77244.179"; exon_number "9";
chr17	StringTie	exon	47978829	47978917	1000	+	.	gene_id "MSTRG.77244"; transcript_id "MSTRG.77244.179"; exon_number "10";
chr17	StringTie	exon	47980593	47981334	1000	+	.	gene_id "MSTRG.77244"; transcript_id "MSTRG.77244.179"; exon_number "11";
chr17	StringTie	exon	47981437	47981867	1000	+	.	gene_id "MSTRG.77244"; transcript_id "MSTRG.77244.179"; exon_number "12";
chr17	StringTie	transcript	47895810	47932038	1000	+	.	gene_id "MSTRG.77244"; transcript_id "MSTRG.77244.18";
chr17	StringTie	exon	47895810	47896293	1000	+	.	gene_id "MSTRG.77244"; transcript_id "MSTRG.77244.18"; exon_number "1";
chr17	StringTie	exon	47897815	47897927	1000	+	.	gene_id "MSTRG.77244"; transcript_id "MSTRG.77244.18"; exon_number "2";
chr17	StringTie	exon	47915312	47915388	1000	+	.	gene_id "MSTRG.77244"; transcript_id "MSTRG.77244.18"; exon_number "3";
chr17	StringTie	exon	47916156	47917130	1000	+	.	gene_id "MSTRG.77244"; transcript_id "MSTRG.77244.18"; exon_number "4";
chr17	StringTie	exon	47922962	47923274	1000	+	.	gene_id "MSTRG.77244"; transcript_id "MSTRG.77244.18"; exon_number "5";
chr17	StringTie	exon	47924919	47925093	1000	+	.	gene_id "MSTRG.77244"; transcript_id "MSTRG.77244.18"; exon_number "6";
chr17	StringTie	exon	47925348	47925541	1000	+	.	gene_id "MSTRG.77244"; transcript_id "MSTRG.77244.18"; exon_number "7";
chr17	StringTie	exon	47927724	47929060	1000	+	.	gene_id "MSTRG.77244"; transcript_id "MSTRG.77244.18"; exon_number "8";
chr17	StringTie	exon	47929734	47929773	1000	+	.	gene_id "MSTRG.77244"; transcript_id "MSTRG.77244.18"; exon_number "9";
chr17	StringTie	exon	47930050	47932038	1000	+	.	gene_id "MSTRG.77244"; transcript_id "MSTRG.77244.18"; exon_number "10";
chr17	StringTie	transcript	47971151	47981853	1000	+	.	gene_id "MSTRG.77244"; transcript_id "MSTRG.77244.181";
chr17	StringTie	exon	47971151	47971309	1000	+	.	gene_id "MSTRG.77244"; transcript_id "MSTRG.77244.181"; exon_number "1";
chr17	StringTie	exon	47973519	47973693	1000	+	.	gene_id "MSTRG.77244"; transcript_id "MSTRG.77244.181"; exon_number "2";
chr17	StringTie	exon	47973931	47974031	1000	+	.	gene_id "MSTRG.77244"; transcript_id "MSTRG.77244.181"; exon_number "3";
chr17	StringTie	exon	47974400	47975337	1000	+	.	gene_id "MSTRG.77244"; transcript_id "MSTRG.77244.181"; exon_number "4";
chr17	StringTie	exon	47975514	47976822	1000	+	.	gene_id "MSTRG.77244"; transcript_id "MSTRG.77244.181"; exon_number "5";
chr17	StringTie	exon	47977832	47977910	1000	+	.	gene_id "MSTRG.77244"; transcript_id "MSTRG.77244.181"; exon_number "6";
chr17	StringTie	exon	47978829	47978917	1000	+	.	gene_id "MSTRG.77244"; transcript_id "MSTRG.77244.181"; exon_number "7";
chr17	StringTie	exon	47980593	47980798	1000	+	.	gene_id "MSTRG.77244"; transcript_id "MSTRG.77244.181"; exon_number "8";
chr17	StringTie	exon	47981163	47981334	1000	+	.	gene_id "MSTRG.77244"; transcript_id "MSTRG.77244.181"; exon_number "9";
chr17	StringTie	exon	47981437	47981853	1000	+	.	gene_id "MSTRG.77244"; transcript_id "MSTRG.77244.181"; exon_number "10";
chr17	StringTie	transcript	47895810	47949308	1000	+	.	gene_id "MSTRG.77244"; transcript_id "MSTRG.77244.19";
chr17	StringTie	exon	47895810	47896293	1000	+	.	gene_id "MSTRG.77244"; transcript_id "MSTRG.77244.19"; exon_number "1";
chr17	StringTie	exon	47915312	47915388	1000	+	.	gene_id "MSTRG.77244"; transcript_id "MSTRG.77244.19"; exon_number "2";
chr17	StringTie	exon	47916156	47917130	1000	+	.	gene_id "MSTRG.77244"; transcript_id "MSTRG.77244.19"; exon_number "3";
chr17	StringTie	exon	47922962	47923274	1000	+	.	gene_id "MSTRG.77244"; transcript_id "MSTRG.77244.19"; exon_number "4";
chr17	StringTie	exon	47924919	47925093	1000	+	.	gene_id "MSTRG.77244"; transcript_id "MSTRG.77244.19"; exon_number "5";
chr17	StringTie	exon	47925348	47925541	1000	+	.	gene_id "MSTRG.77244"; transcript_id "MSTRG.77244.19"; exon_number "6";
chr17	StringTie	exon	47927724	47929060	1000	+	.	gene_id "MSTRG.77244"; transcript_id "MSTRG.77244.19"; exon_number "7";
chr17	StringTie	exon	47929662	47929773	1000	+	.	gene_id "MSTRG.77244"; transcript_id "MSTRG.77244.19"; exon_number "8";
chr17	StringTie	exon	47943306	47943430	1000	+	.	gene_id "MSTRG.77244"; transcript_id "MSTRG.77244.19"; exon_number "9";
chr17	StringTie	exon	47944616	47944715	1000	+	.	gene_id "MSTRG.77244"; transcript_id "MSTRG.77244.19"; exon_number "10";
chr17	StringTie	exon	47945861	47945989	1000	+	.	gene_id "MSTRG.77244"; transcript_id "MSTRG.77244.19"; exon_number "11";
chr17	StringTie	exon	47946323	47946393	1000	+	.	gene_id "MSTRG.77244"; transcript_id "MSTRG.77244.19"; exon_number "12";
chr17	StringTie	exon	47946614	47949308	1000	+	.	gene_id "MSTRG.77244"; transcript_id "MSTRG.77244.19"; exon_number "13";
chr17	StringTie	transcript	47895809	47949308	1000	+	.	gene_id "MSTRG.77244"; transcript_id "MSTRG.77244.2";
chr17	StringTie	exon	47895809	47896293	1000	+	.	gene_id "MSTRG.77244"; transcript_id "MSTRG.77244.2"; exon_number "1";
chr17	StringTie	exon	47897815	47897927	1000	+	.	gene_id "MSTRG.77244"; transcript_id "MSTRG.77244.2"; exon_number "2";
chr17	StringTie	exon	47915312	47915388	1000	+	.	gene_id "MSTRG.77244"; transcript_id "MSTRG.77244.2"; exon_number "3";
chr17	StringTie	exon	47916156	47917130	1000	+	.	gene_id "MSTRG.77244"; transcript_id "MSTRG.77244.2"; exon_number "4";
chr17	StringTie	exon	47922962	47923274	1000	+	.	gene_id "MSTRG.77244"; transcript_id "MSTRG.77244.2"; exon_number "5";
chr17	StringTie	exon	47924919	47925093	1000	+	.	gene_id "MSTRG.77244"; transcript_id "MSTRG.77244.2"; exon_number "6";
chr17	StringTie	exon	47925348	47925541	1000	+	.	gene_id "MSTRG.77244"; transcript_id "MSTRG.77244.2"; exon_number "7";
chr17	StringTie	exon	47927724	47929060	1000	+	.	gene_id "MSTRG.77244"; transcript_id "MSTRG.77244.2"; exon_number "8";
chr17	StringTie	exon	47929734	47929773	1000	+	.	gene_id "MSTRG.77244"; transcript_id "MSTRG.77244.2"; exon_number "9";
chr17	StringTie	exon	47943306	47943430	1000	+	.	gene_id "MSTRG.77244"; transcript_id "MSTRG.77244.2"; exon_number "10";
chr17	StringTie	exon	47944616	47944715	1000	+	.	gene_id "MSTRG.77244"; transcript_id "MSTRG.77244.2"; exon_number "11";
chr17	StringTie	exon	47945559	47945612	1000	+	.	gene_id "MSTRG.77244"; transcript_id "MSTRG.77244.2"; exon_number "12";
chr17	StringTie	exon	47945861	47945989	1000	+	.	gene_id "MSTRG.77244"; transcript_id "MSTRG.77244.2"; exon_number "13";
chr17	StringTie	exon	47946323	47946393	1000	+	.	gene_id "MSTRG.77244"; transcript_id "MSTRG.77244.2"; exon_number "14";
chr17	StringTie	exon	47946614	47949308	1000	+	.	gene_id "MSTRG.77244"; transcript_id "MSTRG.77244.2"; exon_number "15";
chr17	StringTie	transcript	47895836	47932958	1000	+	.	gene_id "MSTRG.77244"; transcript_id "MSTRG.77244.20";
chr17	StringTie	exon	47895836	47896293	1000	+	.	gene_id "MSTRG.77244"; transcript_id "MSTRG.77244.20"; exon_number "1";
chr17	StringTie	exon	47915312	47915388	1000	+	.	gene_id "MSTRG.77244"; transcript_id "MSTRG.77244.20"; exon_number "2";
chr17	StringTie	exon	47916156	47917130	1000	+	.	gene_id "MSTRG.77244"; transcript_id "MSTRG.77244.20"; exon_number "3";
chr17	StringTie	exon	47922962	47923274	1000	+	.	gene_id "MSTRG.77244"; transcript_id "MSTRG.77244.20"; exon_number "4";
chr17	StringTie	exon	47924919	47925093	1000	+	.	gene_id "MSTRG.77244"; transcript_id "MSTRG.77244.20"; exon_number "5";
chr17	StringTie	exon	47925348	47925541	1000	+	.	gene_id "MSTRG.77244"; transcript_id "MSTRG.77244.20"; exon_number "6";
chr17	StringTie	exon	47927724	47929060	1000	+	.	gene_id "MSTRG.77244"; transcript_id "MSTRG.77244.20"; exon_number "7";
chr17	StringTie	exon	47929662	47929773	1000	+	.	gene_id "MSTRG.77244"; transcript_id "MSTRG.77244.20"; exon_number "8";
chr17	StringTie	exon	47930050	47932958	1000	+	.	gene_id "MSTRG.77244"; transcript_id "MSTRG.77244.20"; exon_number "9";
chr17	StringTie	transcript	47895837	47932401	1000	+	.	gene_id "MSTRG.77244"; transcript_id "MSTRG.77244.21";
chr17	StringTie	exon	47895837	47896293	1000	+	.	gene_id "MSTRG.77244"; transcript_id "MSTRG.77244.21"; exon_number "1";
chr17	StringTie	exon	47915312	47915388	1000	+	.	gene_id "MSTRG.77244"; transcript_id "MSTRG.77244.21"; exon_number "2";
chr17	StringTie	exon	47916156	47917130	1000	+	.	gene_id "MSTRG.77244"; transcript_id "MSTRG.77244.21"; exon_number "3";
chr17	StringTie	exon	47922962	47923274	1000	+	.	gene_id "MSTRG.77244"; transcript_id "MSTRG.77244.21"; exon_number "4";
chr17	StringTie	exon	47924919	47925093	1000	+	.	gene_id "MSTRG.77244"; transcript_id "MSTRG.77244.21"; exon_number "5";
chr17	StringTie	exon	47925348	47925541	1000	+	.	gene_id "MSTRG.77244"; transcript_id "MSTRG.77244.21"; exon_number "6";
chr17	StringTie	exon	47927724	47929060	1000	+	.	gene_id "MSTRG.77244"; transcript_id "MSTRG.77244.21"; exon_number "7";
chr17	StringTie	exon	47929734	47929773	1000	+	.	gene_id "MSTRG.77244"; transcript_id "MSTRG.77244.21"; exon_number "8";
chr17	StringTie	exon	47930050	47932401	1000	+	.	gene_id "MSTRG.77244"; transcript_id "MSTRG.77244.21"; exon_number "9";
chr17	StringTie	transcript	47895843	47981891	1000	+	.	gene_id "MSTRG.77244"; transcript_id "MSTRG.77244.22";
chr17	StringTie	exon	47895843	47896293	1000	+	.	gene_id "MSTRG.77244"; transcript_id "MSTRG.77244.22"; exon_number "1";
chr17	StringTie	exon	47915312	47915388	1000	+	.	gene_id "MSTRG.77244"; transcript_id "MSTRG.77244.22"; exon_number "2";
chr17	StringTie	exon	47916156	47917130	1000	+	.	gene_id "MSTRG.77244"; transcript_id "MSTRG.77244.22"; exon_number "3";
chr17	StringTie	exon	47922962	47923274	1000	+	.	gene_id "MSTRG.77244"; transcript_id "MSTRG.77244.22"; exon_number "4";
chr17	StringTie	exon	47924919	47925093	1000	+	.	gene_id "MSTRG.77244"; transcript_id "MSTRG.77244.22"; exon_number "5";
chr17	StringTie	exon	47925348	47925541	1000	+	.	gene_id "MSTRG.77244"; transcript_id "MSTRG.77244.22"; exon_number "6";
chr17	StringTie	exon	47927724	47929060	1000	+	.	gene_id "MSTRG.77244"; transcript_id "MSTRG.77244.22"; exon_number "7";
chr17	StringTie	exon	47929662	47929773	1000	+	.	gene_id "MSTRG.77244"; transcript_id "MSTRG.77244.22"; exon_number "8";
chr17	StringTie	exon	47944616	47944715	1000	+	.	gene_id "MSTRG.77244"; transcript_id "MSTRG.77244.22"; exon_number "9";
chr17	StringTie	exon	47945559	47945612	1000	+	.	gene_id "MSTRG.77244"; transcript_id "MSTRG.77244.22"; exon_number "10";
chr17	StringTie	exon	47945861	47945989	1000	+	.	gene_id "MSTRG.77244"; transcript_id "MSTRG.77244.22"; exon_number "11";
chr17	StringTie	exon	47946323	47946393	1000	+	.	gene_id "MSTRG.77244"; transcript_id "MSTRG.77244.22"; exon_number "12";
chr17	StringTie	exon	47946614	47948848	1000	+	.	gene_id "MSTRG.77244"; transcript_id "MSTRG.77244.22"; exon_number "13";
chr17	StringTie	exon	47970613	47971407	1000	+	.	gene_id "MSTRG.77244"; transcript_id "MSTRG.77244.22"; exon_number "14";
chr17	StringTie	exon	47973519	47973650	1000	+	.	gene_id "MSTRG.77244"; transcript_id "MSTRG.77244.22"; exon_number "15";
chr17	StringTie	exon	47973931	47974031	1000	+	.	gene_id "MSTRG.77244"; transcript_id "MSTRG.77244.22"; exon_number "16";
chr17	StringTie	exon	47974400	47974448	1000	+	.	gene_id "MSTRG.77244"; transcript_id "MSTRG.77244.22"; exon_number "17";
chr17	StringTie	exon	47975159	47975337	1000	+	.	gene_id "MSTRG.77244"; transcript_id "MSTRG.77244.22"; exon_number "18";
chr17	StringTie	exon	47975514	47976013	1000	+	.	gene_id "MSTRG.77244"; transcript_id "MSTRG.77244.22"; exon_number "19";
chr17	StringTie	exon	47976712	47976822	1000	+	.	gene_id "MSTRG.77244"; transcript_id "MSTRG.77244.22"; exon_number "20";
chr17	StringTie	exon	47977832	47977910	1000	+	.	gene_id "MSTRG.77244"; transcript_id "MSTRG.77244.22"; exon_number "21";
chr17	StringTie	exon	47978829	47978917	1000	+	.	gene_id "MSTRG.77244"; transcript_id "MSTRG.77244.22"; exon_number "22";
chr17	StringTie	exon	47980593	47980798	1000	+	.	gene_id "MSTRG.77244"; transcript_id "MSTRG.77244.22"; exon_number "23";
chr17	StringTie	exon	47981163	47981334	1000	+	.	gene_id "MSTRG.77244"; transcript_id "MSTRG.77244.22"; exon_number "24";
chr17	StringTie	exon	47981437	47981891	1000	+	.	gene_id "MSTRG.77244"; transcript_id "MSTRG.77244.22"; exon_number "25";
chr17	StringTie	transcript	47895847	47931167	1000	+	.	gene_id "MSTRG.77244"; transcript_id "MSTRG.77244.23";
chr17	StringTie	exon	47895847	47896293	1000	+	.	gene_id "MSTRG.77244"; transcript_id "MSTRG.77244.23"; exon_number "1";
chr17	StringTie	exon	47915312	47915388	1000	+	.	gene_id "MSTRG.77244"; transcript_id "MSTRG.77244.23"; exon_number "2";
chr17	StringTie	exon	47916156	47917130	1000	+	.	gene_id "MSTRG.77244"; transcript_id "MSTRG.77244.23"; exon_number "3";
chr17	StringTie	exon	47922962	47923274	1000	+	.	gene_id "MSTRG.77244"; transcript_id "MSTRG.77244.23"; exon_number "4";
chr17	StringTie	exon	47924919	47925093	1000	+	.	gene_id "MSTRG.77244"; transcript_id "MSTRG.77244.23"; exon_number "5";
chr17	StringTie	exon	47925348	47925541	1000	+	.	gene_id "MSTRG.77244"; transcript_id "MSTRG.77244.23"; exon_number "6";
chr17	StringTie	exon	47927724	47929060	1000	+	.	gene_id "MSTRG.77244"; transcript_id "MSTRG.77244.23"; exon_number "7";
chr17	StringTie	exon	47929742	47929773	1000	+	.	gene_id "MSTRG.77244"; transcript_id "MSTRG.77244.23"; exon_number "8";
chr17	StringTie	exon	47930050	47931167	1000	+	.	gene_id "MSTRG.77244"; transcript_id "MSTRG.77244.23"; exon_number "9";
chr17	StringTie	transcript	47895871	47929811	1000	+	.	gene_id "MSTRG.77244"; transcript_id "MSTRG.77244.24";
chr17	StringTie	exon	47895871	47896293	1000	+	.	gene_id "MSTRG.77244"; transcript_id "MSTRG.77244.24"; exon_number "1";
chr17	StringTie	exon	47909664	47909730	1000	+	.	gene_id "MSTRG.77244"; transcript_id "MSTRG.77244.24"; exon_number "2";
chr17	StringTie	exon	47915312	47915388	1000	+	.	gene_id "MSTRG.77244"; transcript_id "MSTRG.77244.24"; exon_number "3";
chr17	StringTie	exon	47916156	47917130	1000	+	.	gene_id "MSTRG.77244"; transcript_id "MSTRG.77244.24"; exon_number "4";
chr17	StringTie	exon	47922962	47923274	1000	+	.	gene_id "MSTRG.77244"; transcript_id "MSTRG.77244.24"; exon_number "5";
chr17	StringTie	exon	47924919	47925093	1000	+	.	gene_id "MSTRG.77244"; transcript_id "MSTRG.77244.24"; exon_number "6";
chr17	StringTie	exon	47925348	47925541	1000	+	.	gene_id "MSTRG.77244"; transcript_id "MSTRG.77244.24"; exon_number "7";
chr17	StringTie	exon	47927724	47929060	1000	+	.	gene_id "MSTRG.77244"; transcript_id "MSTRG.77244.24"; exon_number "8";
chr17	StringTie	exon	47929742	47929811	1000	+	.	gene_id "MSTRG.77244"; transcript_id "MSTRG.77244.24"; exon_number "9";
chr17	StringTie	transcript	47895874	47929931	1000	+	.	gene_id "MSTRG.77244"; transcript_id "MSTRG.77244.25";
chr17	StringTie	exon	47895874	47896293	1000	+	.	gene_id "MSTRG.77244"; transcript_id "MSTRG.77244.25"; exon_number "1";
chr17	StringTie	exon	47897815	47897927	1000	+	.	gene_id "MSTRG.77244"; transcript_id "MSTRG.77244.25"; exon_number "2";
chr17	StringTie	exon	47900373	47900427	1000	+	.	gene_id "MSTRG.77244"; transcript_id "MSTRG.77244.25"; exon_number "3";
chr17	StringTie	exon	47915312	47915388	1000	+	.	gene_id "MSTRG.77244"; transcript_id "MSTRG.77244.25"; exon_number "4";
chr17	StringTie	exon	47916156	47917130	1000	+	.	gene_id "MSTRG.77244"; transcript_id "MSTRG.77244.25"; exon_number "5";
chr17	StringTie	exon	47922962	47923274	1000	+	.	gene_id "MSTRG.77244"; transcript_id "MSTRG.77244.25"; exon_number "6";
chr17	StringTie	exon	47924919	47925093	1000	+	.	gene_id "MSTRG.77244"; transcript_id "MSTRG.77244.25"; exon_number "7";
chr17	StringTie	exon	47925348	47925541	1000	+	.	gene_id "MSTRG.77244"; transcript_id "MSTRG.77244.25"; exon_number "8";
chr17	StringTie	exon	47927724	47929060	1000	+	.	gene_id "MSTRG.77244"; transcript_id "MSTRG.77244.25"; exon_number "9";
chr17	StringTie	exon	47929662	47929931	1000	+	.	gene_id "MSTRG.77244"; transcript_id "MSTRG.77244.25"; exon_number "10";
chr17	StringTie	transcript	47895911	47932273	1000	+	.	gene_id "MSTRG.77244"; transcript_id "MSTRG.77244.26";
chr17	StringTie	exon	47895911	47896293	1000	+	.	gene_id "MSTRG.77244"; transcript_id "MSTRG.77244.26"; exon_number "1";
chr17	StringTie	exon	47896737	47896846	1000	+	.	gene_id "MSTRG.77244"; transcript_id "MSTRG.77244.26"; exon_number "2";
chr17	StringTie	exon	47897815	47897927	1000	+	.	gene_id "MSTRG.77244"; transcript_id "MSTRG.77244.26"; exon_number "3";
chr17	StringTie	exon	47915312	47915388	1000	+	.	gene_id "MSTRG.77244"; transcript_id "MSTRG.77244.26"; exon_number "4";
chr17	StringTie	exon	47916156	47917130	1000	+	.	gene_id "MSTRG.77244"; transcript_id "MSTRG.77244.26"; exon_number "5";
chr17	StringTie	exon	47922962	47923274	1000	+	.	gene_id "MSTRG.77244"; transcript_id "MSTRG.77244.26"; exon_number "6";
chr17	StringTie	exon	47924919	47925093	1000	+	.	gene_id "MSTRG.77244"; transcript_id "MSTRG.77244.26"; exon_number "7";
chr17	StringTie	exon	47925348	47925541	1000	+	.	gene_id "MSTRG.77244"; transcript_id "MSTRG.77244.26"; exon_number "8";
chr17	StringTie	exon	47927724	47929060	1000	+	.	gene_id "MSTRG.77244"; transcript_id "MSTRG.77244.26"; exon_number "9";
chr17	StringTie	exon	47929662	47932273	1000	+	.	gene_id "MSTRG.77244"; transcript_id "MSTRG.77244.26"; exon_number "10";
chr17	StringTie	transcript	47895912	47931167	1000	+	.	gene_id "MSTRG.77244"; transcript_id "MSTRG.77244.27";
chr17	StringTie	exon	47895912	47896293	1000	+	.	gene_id "MSTRG.77244"; transcript_id "MSTRG.77244.27"; exon_number "1";
chr17	StringTie	exon	47914726	47914838	1000	+	.	gene_id "MSTRG.77244"; transcript_id "MSTRG.77244.27"; exon_number "2";
chr17	StringTie	exon	47915312	47915388	1000	+	.	gene_id "MSTRG.77244"; transcript_id "MSTRG.77244.27"; exon_number "3";
chr17	StringTie	exon	47916156	47917130	1000	+	.	gene_id "MSTRG.77244"; transcript_id "MSTRG.77244.27"; exon_number "4";
chr17	StringTie	exon	47922962	47923274	1000	+	.	gene_id "MSTRG.77244"; transcript_id "MSTRG.77244.27"; exon_number "5";
chr17	StringTie	exon	47924919	47925093	1000	+	.	gene_id "MSTRG.77244"; transcript_id "MSTRG.77244.27"; exon_number "6";
chr17	StringTie	exon	47925348	47925541	1000	+	.	gene_id "MSTRG.77244"; transcript_id "MSTRG.77244.27"; exon_number "7";
chr17	StringTie	exon	47927724	47929060	1000	+	.	gene_id "MSTRG.77244"; transcript_id "MSTRG.77244.27"; exon_number "8";
chr17	StringTie	exon	47929742	47929773	1000	+	.	gene_id "MSTRG.77244"; transcript_id "MSTRG.77244.27"; exon_number "9";
chr17	StringTie	exon	47930050	47931167	1000	+	.	gene_id "MSTRG.77244"; transcript_id "MSTRG.77244.27"; exon_number "10";
chr17	StringTie	transcript	47895994	47929784	1000	+	.	gene_id "MSTRG.77244"; transcript_id "MSTRG.77244.28";
chr17	StringTie	exon	47895994	47896293	1000	+	.	gene_id "MSTRG.77244"; transcript_id "MSTRG.77244.28"; exon_number "1";
chr17	StringTie	exon	47900361	47900427	1000	+	.	gene_id "MSTRG.77244"; transcript_id "MSTRG.77244.28"; exon_number "2";
chr17	StringTie	exon	47915312	47915388	1000	+	.	gene_id "MSTRG.77244"; transcript_id "MSTRG.77244.28"; exon_number "3";
chr17	StringTie	exon	47916156	47917130	1000	+	.	gene_id "MSTRG.77244"; transcript_id "MSTRG.77244.28"; exon_number "4";
chr17	StringTie	exon	47922962	47923274	1000	+	.	gene_id "MSTRG.77244"; transcript_id "MSTRG.77244.28"; exon_number "5";
chr17	StringTie	exon	47924919	47925093	1000	+	.	gene_id "MSTRG.77244"; transcript_id "MSTRG.77244.28"; exon_number "6";
chr17	StringTie	exon	47925348	47925541	1000	+	.	gene_id "MSTRG.77244"; transcript_id "MSTRG.77244.28"; exon_number "7";
chr17	StringTie	exon	47927724	47929060	1000	+	.	gene_id "MSTRG.77244"; transcript_id "MSTRG.77244.28"; exon_number "8";
chr17	StringTie	exon	47929742	47929784	1000	+	.	gene_id "MSTRG.77244"; transcript_id "MSTRG.77244.28"; exon_number "9";
chr17	StringTie	transcript	47896028	47932422	1000	+	.	gene_id "MSTRG.77244"; transcript_id "MSTRG.77244.29";
chr17	StringTie	exon	47896028	47896293	1000	+	.	gene_id "MSTRG.77244"; transcript_id "MSTRG.77244.29"; exon_number "1";
chr17	StringTie	exon	47915312	47915388	1000	+	.	gene_id "MSTRG.77244"; transcript_id "MSTRG.77244.29"; exon_number "2";
chr17	StringTie	exon	47916156	47917130	1000	+	.	gene_id "MSTRG.77244"; transcript_id "MSTRG.77244.29"; exon_number "3";
chr17	StringTie	exon	47922962	47923274	1000	+	.	gene_id "MSTRG.77244"; transcript_id "MSTRG.77244.29"; exon_number "4";
chr17	StringTie	exon	47924919	47925093	1000	+	.	gene_id "MSTRG.77244"; transcript_id "MSTRG.77244.29"; exon_number "5";
chr17	StringTie	exon	47925348	47925541	1000	+	.	gene_id "MSTRG.77244"; transcript_id "MSTRG.77244.29"; exon_number "6";
chr17	StringTie	exon	47927724	47929060	1000	+	.	gene_id "MSTRG.77244"; transcript_id "MSTRG.77244.29"; exon_number "7";
chr17	StringTie	exon	47929734	47929773	1000	+	.	gene_id "MSTRG.77244"; transcript_id "MSTRG.77244.29"; exon_number "8";
chr17	StringTie	exon	47930325	47932422	1000	+	.	gene_id "MSTRG.77244"; transcript_id "MSTRG.77244.29"; exon_number "9";
chr17	StringTie	transcript	47895809	47949304	1000	+	.	gene_id "MSTRG.77244"; transcript_id "MSTRG.77244.3";
chr17	StringTie	exon	47895809	47896293	1000	+	.	gene_id "MSTRG.77244"; transcript_id "MSTRG.77244.3"; exon_number "1";
chr17	StringTie	exon	47897815	47897927	1000	+	.	gene_id "MSTRG.77244"; transcript_id "MSTRG.77244.3"; exon_number "2";
chr17	StringTie	exon	47915312	47915388	1000	+	.	gene_id "MSTRG.77244"; transcript_id "MSTRG.77244.3"; exon_number "3";
chr17	StringTie	exon	47916156	47917130	1000	+	.	gene_id "MSTRG.77244"; transcript_id "MSTRG.77244.3"; exon_number "4";
chr17	StringTie	exon	47922962	47923274	1000	+	.	gene_id "MSTRG.77244"; transcript_id "MSTRG.77244.3"; exon_number "5";
chr17	StringTie	exon	47924919	47925093	1000	+	.	gene_id "MSTRG.77244"; transcript_id "MSTRG.77244.3"; exon_number "6";
chr17	StringTie	exon	47925348	47925541	1000	+	.	gene_id "MSTRG.77244"; transcript_id "MSTRG.77244.3"; exon_number "7";
chr17	StringTie	exon	47927724	47929060	1000	+	.	gene_id "MSTRG.77244"; transcript_id "MSTRG.77244.3"; exon_number "8";
chr17	StringTie	exon	47929662	47929773	1000	+	.	gene_id "MSTRG.77244"; transcript_id "MSTRG.77244.3"; exon_number "9";
chr17	StringTie	exon	47943306	47943430	1000	+	.	gene_id "MSTRG.77244"; transcript_id "MSTRG.77244.3"; exon_number "10";
chr17	StringTie	exon	47944616	47944715	1000	+	.	gene_id "MSTRG.77244"; transcript_id "MSTRG.77244.3"; exon_number "11";
chr17	StringTie	exon	47945559	47945612	1000	+	.	gene_id "MSTRG.77244"; transcript_id "MSTRG.77244.3"; exon_number "12";
chr17	StringTie	exon	47945861	47945989	1000	+	.	gene_id "MSTRG.77244"; transcript_id "MSTRG.77244.3"; exon_number "13";
chr17	StringTie	exon	47946323	47946393	1000	+	.	gene_id "MSTRG.77244"; transcript_id "MSTRG.77244.3"; exon_number "14";
chr17	StringTie	exon	47946614	47949304	1000	+	.	gene_id "MSTRG.77244"; transcript_id "MSTRG.77244.3"; exon_number "15";
chr17	StringTie	transcript	47896105	47929904	1000	+	.	gene_id "MSTRG.77244"; transcript_id "MSTRG.77244.30";
chr17	StringTie	exon	47896105	47896293	1000	+	.	gene_id "MSTRG.77244"; transcript_id "MSTRG.77244.30"; exon_number "1";
chr17	StringTie	exon	47896737	47896846	1000	+	.	gene_id "MSTRG.77244"; transcript_id "MSTRG.77244.30"; exon_number "2";
chr17	StringTie	exon	47897815	47897927	1000	+	.	gene_id "MSTRG.77244"; transcript_id "MSTRG.77244.30"; exon_number "3";
chr17	StringTie	exon	47915312	47915388	1000	+	.	gene_id "MSTRG.77244"; transcript_id "MSTRG.77244.30"; exon_number "4";
chr17	StringTie	exon	47916156	47917130	1000	+	.	gene_id "MSTRG.77244"; transcript_id "MSTRG.77244.30"; exon_number "5";
chr17	StringTie	exon	47922962	47923274	1000	+	.	gene_id "MSTRG.77244"; transcript_id "MSTRG.77244.30"; exon_number "6";
chr17	StringTie	exon	47924919	47925093	1000	+	.	gene_id "MSTRG.77244"; transcript_id "MSTRG.77244.30"; exon_number "7";
chr17	StringTie	exon	47925348	47925541	1000	+	.	gene_id "MSTRG.77244"; transcript_id "MSTRG.77244.30"; exon_number "8";
chr17	StringTie	exon	47927724	47929060	1000	+	.	gene_id "MSTRG.77244"; transcript_id "MSTRG.77244.30"; exon_number "9";
chr17	StringTie	exon	47929734	47929904	1000	+	.	gene_id "MSTRG.77244"; transcript_id "MSTRG.77244.30"; exon_number "10";
chr17	StringTie	transcript	47896109	47929945	1000	+	.	gene_id "MSTRG.77244"; transcript_id "MSTRG.77244.31";
chr17	StringTie	exon	47896109	47896293	1000	+	.	gene_id "MSTRG.77244"; transcript_id "MSTRG.77244.31"; exon_number "1";
chr17	StringTie	exon	47897815	47897927	1000	+	.	gene_id "MSTRG.77244"; transcript_id "MSTRG.77244.31"; exon_number "2";
chr17	StringTie	exon	47900361	47900427	1000	+	.	gene_id "MSTRG.77244"; transcript_id "MSTRG.77244.31"; exon_number "3";
chr17	StringTie	exon	47915312	47915388	1000	+	.	gene_id "MSTRG.77244"; transcript_id "MSTRG.77244.31"; exon_number "4";
chr17	StringTie	exon	47916156	47917130	1000	+	.	gene_id "MSTRG.77244"; transcript_id "MSTRG.77244.31"; exon_number "5";
chr17	StringTie	exon	47922962	47923274	1000	+	.	gene_id "MSTRG.77244"; transcript_id "MSTRG.77244.31"; exon_number "6";
chr17	StringTie	exon	47924919	47925093	1000	+	.	gene_id "MSTRG.77244"; transcript_id "MSTRG.77244.31"; exon_number "7";
chr17	StringTie	exon	47925348	47925541	1000	+	.	gene_id "MSTRG.77244"; transcript_id "MSTRG.77244.31"; exon_number "8";
chr17	StringTie	exon	47927724	47929060	1000	+	.	gene_id "MSTRG.77244"; transcript_id "MSTRG.77244.31"; exon_number "9";
chr17	StringTie	exon	47929662	47929945	1000	+	.	gene_id "MSTRG.77244"; transcript_id "MSTRG.77244.31"; exon_number "10";
chr17	StringTie	transcript	47896171	47929839	1000	+	.	gene_id "MSTRG.77244"; transcript_id "MSTRG.77244.34";
chr17	StringTie	exon	47896171	47896293	1000	+	.	gene_id "MSTRG.77244"; transcript_id "MSTRG.77244.34"; exon_number "1";
chr17	StringTie	exon	47897815	47897927	1000	+	.	gene_id "MSTRG.77244"; transcript_id "MSTRG.77244.34"; exon_number "2";
chr17	StringTie	exon	47914726	47914861	1000	+	.	gene_id "MSTRG.77244"; transcript_id "MSTRG.77244.34"; exon_number "3";
chr17	StringTie	exon	47915312	47915388	1000	+	.	gene_id "MSTRG.77244"; transcript_id "MSTRG.77244.34"; exon_number "4";
chr17	StringTie	exon	47916156	47917130	1000	+	.	gene_id "MSTRG.77244"; transcript_id "MSTRG.77244.34"; exon_number "5";
chr17	StringTie	exon	47922962	47923274	1000	+	.	gene_id "MSTRG.77244"; transcript_id "MSTRG.77244.34"; exon_number "6";
chr17	StringTie	exon	47924919	47925093	1000	+	.	gene_id "MSTRG.77244"; transcript_id "MSTRG.77244.34"; exon_number "7";
chr17	StringTie	exon	47925348	47925541	1000	+	.	gene_id "MSTRG.77244"; transcript_id "MSTRG.77244.34"; exon_number "8";
chr17	StringTie	exon	47927724	47929060	1000	+	.	gene_id "MSTRG.77244"; transcript_id "MSTRG.77244.34"; exon_number "9";
chr17	StringTie	exon	47929662	47929839	1000	+	.	gene_id "MSTRG.77244"; transcript_id "MSTRG.77244.34"; exon_number "10";
chr17	StringTie	transcript	47896178	47929841	1000	+	.	gene_id "MSTRG.77244"; transcript_id "MSTRG.77244.35";
chr17	StringTie	exon	47896178	47896293	1000	+	.	gene_id "MSTRG.77244"; transcript_id "MSTRG.77244.35"; exon_number "1";
chr17	StringTie	exon	47915312	47915388	1000	+	.	gene_id "MSTRG.77244"; transcript_id "MSTRG.77244.35"; exon_number "2";
chr17	StringTie	exon	47916156	47917130	1000	+	.	gene_id "MSTRG.77244"; transcript_id "MSTRG.77244.35"; exon_number "3";
chr17	StringTie	exon	47922962	47923274	1000	+	.	gene_id "MSTRG.77244"; transcript_id "MSTRG.77244.35"; exon_number "4";
chr17	StringTie	exon	47924919	47925093	1000	+	.	gene_id "MSTRG.77244"; transcript_id "MSTRG.77244.35"; exon_number "5";
chr17	StringTie	exon	47925348	47925541	1000	+	.	gene_id "MSTRG.77244"; transcript_id "MSTRG.77244.35"; exon_number "6";
chr17	StringTie	exon	47927724	47927820	1000	+	.	gene_id "MSTRG.77244"; transcript_id "MSTRG.77244.35"; exon_number "7";
chr17	StringTie	exon	47928936	47929060	1000	+	.	gene_id "MSTRG.77244"; transcript_id "MSTRG.77244.35"; exon_number "8";
chr17	StringTie	exon	47929662	47929841	1000	+	.	gene_id "MSTRG.77244"; transcript_id "MSTRG.77244.35"; exon_number "9";
chr17	StringTie	transcript	47896178	47932398	1000	+	.	gene_id "MSTRG.77244"; transcript_id "MSTRG.77244.36";
chr17	StringTie	exon	47896178	47896293	1000	+	.	gene_id "MSTRG.77244"; transcript_id "MSTRG.77244.36"; exon_number "1";
chr17	StringTie	exon	47915312	47915388	1000	+	.	gene_id "MSTRG.77244"; transcript_id "MSTRG.77244.36"; exon_number "2";
chr17	StringTie	exon	47916156	47917130	1000	+	.	gene_id "MSTRG.77244"; transcript_id "MSTRG.77244.36"; exon_number "3";
chr17	StringTie	exon	47922962	47923274	1000	+	.	gene_id "MSTRG.77244"; transcript_id "MSTRG.77244.36"; exon_number "4";
chr17	StringTie	exon	47924919	47925093	1000	+	.	gene_id "MSTRG.77244"; transcript_id "MSTRG.77244.36"; exon_number "5";
chr17	StringTie	exon	47925348	47925541	1000	+	.	gene_id "MSTRG.77244"; transcript_id "MSTRG.77244.36"; exon_number "6";
chr17	StringTie	exon	47927724	47929060	1000	+	.	gene_id "MSTRG.77244"; transcript_id "MSTRG.77244.36"; exon_number "7";
chr17	StringTie	exon	47929662	47929773	1000	+	.	gene_id "MSTRG.77244"; transcript_id "MSTRG.77244.36"; exon_number "8";
chr17	StringTie	exon	47930325	47932398	1000	+	.	gene_id "MSTRG.77244"; transcript_id "MSTRG.77244.36"; exon_number "9";
chr17	StringTie	transcript	47896194	47931938	1000	+	.	gene_id "MSTRG.77244"; transcript_id "MSTRG.77244.38";
chr17	StringTie	exon	47896194	47896293	1000	+	.	gene_id "MSTRG.77244"; transcript_id "MSTRG.77244.38"; exon_number "1";
chr17	StringTie	exon	47915312	47915388	1000	+	.	gene_id "MSTRG.77244"; transcript_id "MSTRG.77244.38"; exon_number "2";
chr17	StringTie	exon	47916156	47917130	1000	+	.	gene_id "MSTRG.77244"; transcript_id "MSTRG.77244.38"; exon_number "3";
chr17	StringTie	exon	47922962	47923274	1000	+	.	gene_id "MSTRG.77244"; transcript_id "MSTRG.77244.38"; exon_number "4";
chr17	StringTie	exon	47924919	47925093	1000	+	.	gene_id "MSTRG.77244"; transcript_id "MSTRG.77244.38"; exon_number "5";
chr17	StringTie	exon	47925348	47925541	1000	+	.	gene_id "MSTRG.77244"; transcript_id "MSTRG.77244.38"; exon_number "6";
chr17	StringTie	exon	47927724	47929060	1000	+	.	gene_id "MSTRG.77244"; transcript_id "MSTRG.77244.38"; exon_number "7";
chr17	StringTie	exon	47929662	47929773	1000	+	.	gene_id "MSTRG.77244"; transcript_id "MSTRG.77244.38"; exon_number "8";
chr17	StringTie	exon	47929917	47931938	1000	+	.	gene_id "MSTRG.77244"; transcript_id "MSTRG.77244.38"; exon_number "9";
chr17	StringTie	transcript	47896194	47929678	1000	+	.	gene_id "MSTRG.77244"; transcript_id "MSTRG.77244.39";
chr17	StringTie	exon	47896194	47896293	1000	+	.	gene_id "MSTRG.77244"; transcript_id "MSTRG.77244.39"; exon_number "1";
chr17	StringTie	exon	47914726	47914861	1000	+	.	gene_id "MSTRG.77244"; transcript_id "MSTRG.77244.39"; exon_number "2";
chr17	StringTie	exon	47915312	47915388	1000	+	.	gene_id "MSTRG.77244"; transcript_id "MSTRG.77244.39"; exon_number "3";
chr17	StringTie	exon	47916156	47917130	1000	+	.	gene_id "MSTRG.77244"; transcript_id "MSTRG.77244.39"; exon_number "4";
chr17	StringTie	exon	47922962	47923274	1000	+	.	gene_id "MSTRG.77244"; transcript_id "MSTRG.77244.39"; exon_number "5";
chr17	StringTie	exon	47924919	47925093	1000	+	.	gene_id "MSTRG.77244"; transcript_id "MSTRG.77244.39"; exon_number "6";
chr17	StringTie	exon	47925348	47925541	1000	+	.	gene_id "MSTRG.77244"; transcript_id "MSTRG.77244.39"; exon_number "7";
chr17	StringTie	exon	47927724	47929060	1000	+	.	gene_id "MSTRG.77244"; transcript_id "MSTRG.77244.39"; exon_number "8";
chr17	StringTie	exon	47929662	47929678	1000	+	.	gene_id "MSTRG.77244"; transcript_id "MSTRG.77244.39"; exon_number "9";
chr17	StringTie	transcript	47895809	47949394	1000	+	.	gene_id "MSTRG.77244"; transcript_id "MSTRG.77244.4";
chr17	StringTie	exon	47895809	47896293	1000	+	.	gene_id "MSTRG.77244"; transcript_id "MSTRG.77244.4"; exon_number "1";
chr17	StringTie	exon	47915312	47915388	1000	+	.	gene_id "MSTRG.77244"; transcript_id "MSTRG.77244.4"; exon_number "2";
chr17	StringTie	exon	47916156	47917130	1000	+	.	gene_id "MSTRG.77244"; transcript_id "MSTRG.77244.4"; exon_number "3";
chr17	StringTie	exon	47922962	47923274	1000	+	.	gene_id "MSTRG.77244"; transcript_id "MSTRG.77244.4"; exon_number "4";
chr17	StringTie	exon	47924919	47925093	1000	+	.	gene_id "MSTRG.77244"; transcript_id "MSTRG.77244.4"; exon_number "5";
chr17	StringTie	exon	47925348	47925541	1000	+	.	gene_id "MSTRG.77244"; transcript_id "MSTRG.77244.4"; exon_number "6";
chr17	StringTie	exon	47927724	47929060	1000	+	.	gene_id "MSTRG.77244"; transcript_id "MSTRG.77244.4"; exon_number "7";
chr17	StringTie	exon	47929742	47929773	1000	+	.	gene_id "MSTRG.77244"; transcript_id "MSTRG.77244.4"; exon_number "8";
chr17	StringTie	exon	47943306	47943430	1000	+	.	gene_id "MSTRG.77244"; transcript_id "MSTRG.77244.4"; exon_number "9";
chr17	StringTie	exon	47944616	47944715	1000	+	.	gene_id "MSTRG.77244"; transcript_id "MSTRG.77244.4"; exon_number "10";
chr17	StringTie	exon	47945559	47945612	1000	+	.	gene_id "MSTRG.77244"; transcript_id "MSTRG.77244.4"; exon_number "11";
chr17	StringTie	exon	47945861	47945989	1000	+	.	gene_id "MSTRG.77244"; transcript_id "MSTRG.77244.4"; exon_number "12";
chr17	StringTie	exon	47946323	47946393	1000	+	.	gene_id "MSTRG.77244"; transcript_id "MSTRG.77244.4"; exon_number "13";
chr17	StringTie	exon	47946614	47949394	1000	+	.	gene_id "MSTRG.77244"; transcript_id "MSTRG.77244.4"; exon_number "14";
chr17	StringTie	transcript	47896194	47929827	1000	+	.	gene_id "MSTRG.77244"; transcript_id "MSTRG.77244.40";
chr17	StringTie	exon	47896194	47896846	1000	+	.	gene_id "MSTRG.77244"; transcript_id "MSTRG.77244.40"; exon_number "1";
chr17	StringTie	exon	47897815	47897927	1000	+	.	gene_id "MSTRG.77244"; transcript_id "MSTRG.77244.40"; exon_number "2";
chr17	StringTie	exon	47900361	47900427	1000	+	.	gene_id "MSTRG.77244"; transcript_id "MSTRG.77244.40"; exon_number "3";
chr17	StringTie	exon	47915312	47915388	1000	+	.	gene_id "MSTRG.77244"; transcript_id "MSTRG.77244.40"; exon_number "4";
chr17	StringTie	exon	47916156	47917130	1000	+	.	gene_id "MSTRG.77244"; transcript_id "MSTRG.77244.40"; exon_number "5";
chr17	StringTie	exon	47922962	47923274	1000	+	.	gene_id "MSTRG.77244"; transcript_id "MSTRG.77244.40"; exon_number "6";
chr17	StringTie	exon	47924919	47925093	1000	+	.	gene_id "MSTRG.77244"; transcript_id "MSTRG.77244.40"; exon_number "7";
chr17	StringTie	exon	47925348	47925541	1000	+	.	gene_id "MSTRG.77244"; transcript_id "MSTRG.77244.40"; exon_number "8";
chr17	StringTie	exon	47927724	47929060	1000	+	.	gene_id "MSTRG.77244"; transcript_id "MSTRG.77244.40"; exon_number "9";
chr17	StringTie	exon	47929734	47929827	1000	+	.	gene_id "MSTRG.77244"; transcript_id "MSTRG.77244.40"; exon_number "10";
chr17	StringTie	transcript	47896236	47929804	1000	+	.	gene_id "MSTRG.77244"; transcript_id "MSTRG.77244.41";
chr17	StringTie	exon	47896236	47896293	1000	+	.	gene_id "MSTRG.77244"; transcript_id "MSTRG.77244.41"; exon_number "1";
chr17	StringTie	exon	47897815	47897927	1000	+	.	gene_id "MSTRG.77244"; transcript_id "MSTRG.77244.41"; exon_number "2";
chr17	StringTie	exon	47914726	47914861	1000	+	.	gene_id "MSTRG.77244"; transcript_id "MSTRG.77244.41"; exon_number "3";
chr17	StringTie	exon	47915312	47915388	1000	+	.	gene_id "MSTRG.77244"; transcript_id "MSTRG.77244.41"; exon_number "4";
chr17	StringTie	exon	47916156	47917130	1000	+	.	gene_id "MSTRG.77244"; transcript_id "MSTRG.77244.41"; exon_number "5";
chr17	StringTie	exon	47922962	47923274	1000	+	.	gene_id "MSTRG.77244"; transcript_id "MSTRG.77244.41"; exon_number "6";
chr17	StringTie	exon	47924919	47925093	1000	+	.	gene_id "MSTRG.77244"; transcript_id "MSTRG.77244.41"; exon_number "7";
chr17	StringTie	exon	47925348	47925541	1000	+	.	gene_id "MSTRG.77244"; transcript_id "MSTRG.77244.41"; exon_number "8";
chr17	StringTie	exon	47927724	47929060	1000	+	.	gene_id "MSTRG.77244"; transcript_id "MSTRG.77244.41"; exon_number "9";
chr17	StringTie	exon	47929742	47929804	1000	+	.	gene_id "MSTRG.77244"; transcript_id "MSTRG.77244.41"; exon_number "10";
chr17	StringTie	transcript	47896262	47932273	1000	+	.	gene_id "MSTRG.77244"; transcript_id "MSTRG.77244.43";
chr17	StringTie	exon	47896262	47896293	1000	+	.	gene_id "MSTRG.77244"; transcript_id "MSTRG.77244.43"; exon_number "1";
chr17	StringTie	exon	47908600	47908697	1000	+	.	gene_id "MSTRG.77244"; transcript_id "MSTRG.77244.43"; exon_number "2";
chr17	StringTie	exon	47909664	47909730	1000	+	.	gene_id "MSTRG.77244"; transcript_id "MSTRG.77244.43"; exon_number "3";
chr17	StringTie	exon	47915312	47915388	1000	+	.	gene_id "MSTRG.77244"; transcript_id "MSTRG.77244.43"; exon_number "4";
chr17	StringTie	exon	47916156	47917130	1000	+	.	gene_id "MSTRG.77244"; transcript_id "MSTRG.77244.43"; exon_number "5";
chr17	StringTie	exon	47922962	47923274	1000	+	.	gene_id "MSTRG.77244"; transcript_id "MSTRG.77244.43"; exon_number "6";
chr17	StringTie	exon	47924919	47925093	1000	+	.	gene_id "MSTRG.77244"; transcript_id "MSTRG.77244.43"; exon_number "7";
chr17	StringTie	exon	47925348	47925541	1000	+	.	gene_id "MSTRG.77244"; transcript_id "MSTRG.77244.43"; exon_number "8";
chr17	StringTie	exon	47927724	47929060	1000	+	.	gene_id "MSTRG.77244"; transcript_id "MSTRG.77244.43"; exon_number "9";
chr17	StringTie	exon	47929662	47932273	1000	+	.	gene_id "MSTRG.77244"; transcript_id "MSTRG.77244.43"; exon_number "10";
chr17	StringTie	transcript	47896262	47932676	1000	+	.	gene_id "MSTRG.77244"; transcript_id "MSTRG.77244.44";
chr17	StringTie	exon	47896262	47896293	1000	+	.	gene_id "MSTRG.77244"; transcript_id "MSTRG.77244.44"; exon_number "1";
chr17	StringTie	exon	47908600	47908697	1000	+	.	gene_id "MSTRG.77244"; transcript_id "MSTRG.77244.44"; exon_number "2";
chr17	StringTie	exon	47909664	47909730	1000	+	.	gene_id "MSTRG.77244"; transcript_id "MSTRG.77244.44"; exon_number "3";
chr17	StringTie	exon	47915312	47915388	1000	+	.	gene_id "MSTRG.77244"; transcript_id "MSTRG.77244.44"; exon_number "4";
chr17	StringTie	exon	47916156	47917130	1000	+	.	gene_id "MSTRG.77244"; transcript_id "MSTRG.77244.44"; exon_number "5";
chr17	StringTie	exon	47922962	47923274	1000	+	.	gene_id "MSTRG.77244"; transcript_id "MSTRG.77244.44"; exon_number "6";
chr17	StringTie	exon	47924919	47925093	1000	+	.	gene_id "MSTRG.77244"; transcript_id "MSTRG.77244.44"; exon_number "7";
chr17	StringTie	exon	47925348	47925541	1000	+	.	gene_id "MSTRG.77244"; transcript_id "MSTRG.77244.44"; exon_number "8";
chr17	StringTie	exon	47927724	47929060	1000	+	.	gene_id "MSTRG.77244"; transcript_id "MSTRG.77244.44"; exon_number "9";
chr17	StringTie	exon	47929734	47932676	1000	+	.	gene_id "MSTRG.77244"; transcript_id "MSTRG.77244.44"; exon_number "10";
chr17	StringTie	transcript	47896262	47929842	1000	+	.	gene_id "MSTRG.77244"; transcript_id "MSTRG.77244.45";
chr17	StringTie	exon	47896262	47896293	1000	+	.	gene_id "MSTRG.77244"; transcript_id "MSTRG.77244.45"; exon_number "1";
chr17	StringTie	exon	47908600	47908697	1000	+	.	gene_id "MSTRG.77244"; transcript_id "MSTRG.77244.45"; exon_number "2";
chr17	StringTie	exon	47909664	47909730	1000	+	.	gene_id "MSTRG.77244"; transcript_id "MSTRG.77244.45"; exon_number "3";
chr17	StringTie	exon	47915312	47915388	1000	+	.	gene_id "MSTRG.77244"; transcript_id "MSTRG.77244.45"; exon_number "4";
chr17	StringTie	exon	47916156	47917130	1000	+	.	gene_id "MSTRG.77244"; transcript_id "MSTRG.77244.45"; exon_number "5";
chr17	StringTie	exon	47922962	47923274	1000	+	.	gene_id "MSTRG.77244"; transcript_id "MSTRG.77244.45"; exon_number "6";
chr17	StringTie	exon	47924919	47925093	1000	+	.	gene_id "MSTRG.77244"; transcript_id "MSTRG.77244.45"; exon_number "7";
chr17	StringTie	exon	47925348	47925541	1000	+	.	gene_id "MSTRG.77244"; transcript_id "MSTRG.77244.45"; exon_number "8";
chr17	StringTie	exon	47927724	47929060	1000	+	.	gene_id "MSTRG.77244"; transcript_id "MSTRG.77244.45"; exon_number "9";
chr17	StringTie	exon	47929742	47929842	1000	+	.	gene_id "MSTRG.77244"; transcript_id "MSTRG.77244.45"; exon_number "10";
chr17	StringTie	transcript	47897441	47929865	1000	+	.	gene_id "MSTRG.77244"; transcript_id "MSTRG.77244.47";
chr17	StringTie	exon	47897441	47897927	1000	+	.	gene_id "MSTRG.77244"; transcript_id "MSTRG.77244.47"; exon_number "1";
chr17	StringTie	exon	47915312	47915388	1000	+	.	gene_id "MSTRG.77244"; transcript_id "MSTRG.77244.47"; exon_number "2";
chr17	StringTie	exon	47916156	47917130	1000	+	.	gene_id "MSTRG.77244"; transcript_id "MSTRG.77244.47"; exon_number "3";
chr17	StringTie	exon	47922962	47923397	1000	+	.	gene_id "MSTRG.77244"; transcript_id "MSTRG.77244.47"; exon_number "4";
chr17	StringTie	exon	47924919	47925093	1000	+	.	gene_id "MSTRG.77244"; transcript_id "MSTRG.77244.47"; exon_number "5";
chr17	StringTie	exon	47925348	47925541	1000	+	.	gene_id "MSTRG.77244"; transcript_id "MSTRG.77244.47"; exon_number "6";
chr17	StringTie	exon	47927724	47929060	1000	+	.	gene_id "MSTRG.77244"; transcript_id "MSTRG.77244.47"; exon_number "7";
chr17	StringTie	exon	47929742	47929865	1000	+	.	gene_id "MSTRG.77244"; transcript_id "MSTRG.77244.47"; exon_number "8";
chr17	StringTie	transcript	47897454	47932941	1000	+	.	gene_id "MSTRG.77244"; transcript_id "MSTRG.77244.48";
chr17	StringTie	exon	47897454	47897927	1000	+	.	gene_id "MSTRG.77244"; transcript_id "MSTRG.77244.48"; exon_number "1";
chr17	StringTie	exon	47900373	47900427	1000	+	.	gene_id "MSTRG.77244"; transcript_id "MSTRG.77244.48"; exon_number "2";
chr17	StringTie	exon	47915312	47915388	1000	+	.	gene_id "MSTRG.77244"; transcript_id "MSTRG.77244.48"; exon_number "3";
chr17	StringTie	exon	47916156	47917130	1000	+	.	gene_id "MSTRG.77244"; transcript_id "MSTRG.77244.48"; exon_number "4";
chr17	StringTie	exon	47922962	47923274	1000	+	.	gene_id "MSTRG.77244"; transcript_id "MSTRG.77244.48"; exon_number "5";
chr17	StringTie	exon	47924919	47925093	1000	+	.	gene_id "MSTRG.77244"; transcript_id "MSTRG.77244.48"; exon_number "6";
chr17	StringTie	exon	47925348	47925541	1000	+	.	gene_id "MSTRG.77244"; transcript_id "MSTRG.77244.48"; exon_number "7";
chr17	StringTie	exon	47927724	47929060	1000	+	.	gene_id "MSTRG.77244"; transcript_id "MSTRG.77244.48"; exon_number "8";
chr17	StringTie	exon	47929734	47932941	1000	+	.	gene_id "MSTRG.77244"; transcript_id "MSTRG.77244.48"; exon_number "9";
chr17	StringTie	transcript	47904796	47932879	1000	+	.	gene_id "MSTRG.77244"; transcript_id "MSTRG.77244.49";
chr17	StringTie	exon	47904796	47906878	1000	+	.	gene_id "MSTRG.77244"; transcript_id "MSTRG.77244.49"; exon_number "1";
chr17	StringTie	exon	47915312	47915388	1000	+	.	gene_id "MSTRG.77244"; transcript_id "MSTRG.77244.49"; exon_number "2";
chr17	StringTie	exon	47916156	47917130	1000	+	.	gene_id "MSTRG.77244"; transcript_id "MSTRG.77244.49"; exon_number "3";
chr17	StringTie	exon	47922962	47923274	1000	+	.	gene_id "MSTRG.77244"; transcript_id "MSTRG.77244.49"; exon_number "4";
chr17	StringTie	exon	47924919	47925093	1000	+	.	gene_id "MSTRG.77244"; transcript_id "MSTRG.77244.49"; exon_number "5";
chr17	StringTie	exon	47925348	47925541	1000	+	.	gene_id "MSTRG.77244"; transcript_id "MSTRG.77244.49"; exon_number "6";
chr17	StringTie	exon	47927724	47929060	1000	+	.	gene_id "MSTRG.77244"; transcript_id "MSTRG.77244.49"; exon_number "7";
chr17	StringTie	exon	47929734	47932879	1000	+	.	gene_id "MSTRG.77244"; transcript_id "MSTRG.77244.49"; exon_number "8";
chr17	StringTie	transcript	47895809	47953144	1000	+	.	gene_id "MSTRG.77244"; transcript_id "MSTRG.77244.5";
chr17	StringTie	exon	47895809	47896293	1000	+	.	gene_id "MSTRG.77244"; transcript_id "MSTRG.77244.5"; exon_number "1";
chr17	StringTie	exon	47915312	47915388	1000	+	.	gene_id "MSTRG.77244"; transcript_id "MSTRG.77244.5"; exon_number "2";
chr17	StringTie	exon	47916156	47917130	1000	+	.	gene_id "MSTRG.77244"; transcript_id "MSTRG.77244.5"; exon_number "3";
chr17	StringTie	exon	47922962	47923274	1000	+	.	gene_id "MSTRG.77244"; transcript_id "MSTRG.77244.5"; exon_number "4";
chr17	StringTie	exon	47924919	47925093	1000	+	.	gene_id "MSTRG.77244"; transcript_id "MSTRG.77244.5"; exon_number "5";
chr17	StringTie	exon	47925348	47925541	1000	+	.	gene_id "MSTRG.77244"; transcript_id "MSTRG.77244.5"; exon_number "6";
chr17	StringTie	exon	47927724	47929060	1000	+	.	gene_id "MSTRG.77244"; transcript_id "MSTRG.77244.5"; exon_number "7";
chr17	StringTie	exon	47929662	47929773	1000	+	.	gene_id "MSTRG.77244"; transcript_id "MSTRG.77244.5"; exon_number "8";
chr17	StringTie	exon	47943306	47943430	1000	+	.	gene_id "MSTRG.77244"; transcript_id "MSTRG.77244.5"; exon_number "9";
chr17	StringTie	exon	47944616	47944715	1000	+	.	gene_id "MSTRG.77244"; transcript_id "MSTRG.77244.5"; exon_number "10";
chr17	StringTie	exon	47945559	47945612	1000	+	.	gene_id "MSTRG.77244"; transcript_id "MSTRG.77244.5"; exon_number "11";
chr17	StringTie	exon	47945861	47945989	1000	+	.	gene_id "MSTRG.77244"; transcript_id "MSTRG.77244.5"; exon_number "12";
chr17	StringTie	exon	47946323	47946393	1000	+	.	gene_id "MSTRG.77244"; transcript_id "MSTRG.77244.5"; exon_number "13";
chr17	StringTie	exon	47946614	47952111	1000	+	.	gene_id "MSTRG.77244"; transcript_id "MSTRG.77244.5"; exon_number "14";
chr17	StringTie	exon	47952180	47952407	1000	+	.	gene_id "MSTRG.77244"; transcript_id "MSTRG.77244.5"; exon_number "15";
chr17	StringTie	exon	47952578	47952899	1000	+	.	gene_id "MSTRG.77244"; transcript_id "MSTRG.77244.5"; exon_number "16";
chr17	StringTie	exon	47952962	47953144	1000	+	.	gene_id "MSTRG.77244"; transcript_id "MSTRG.77244.5"; exon_number "17";
chr17	StringTie	transcript	47912209	47929780	1000	+	.	gene_id "MSTRG.77244"; transcript_id "MSTRG.77244.50";
chr17	StringTie	exon	47912209	47912312	1000	+	.	gene_id "MSTRG.77244"; transcript_id "MSTRG.77244.50"; exon_number "1";
chr17	StringTie	exon	47915312	47915388	1000	+	.	gene_id "MSTRG.77244"; transcript_id "MSTRG.77244.50"; exon_number "2";
chr17	StringTie	exon	47916156	47917130	1000	+	.	gene_id "MSTRG.77244"; transcript_id "MSTRG.77244.50"; exon_number "3";
chr17	StringTie	exon	47922962	47923274	1000	+	.	gene_id "MSTRG.77244"; transcript_id "MSTRG.77244.50"; exon_number "4";
chr17	StringTie	exon	47924919	47925093	1000	+	.	gene_id "MSTRG.77244"; transcript_id "MSTRG.77244.50"; exon_number "5";
chr17	StringTie	exon	47925348	47925541	1000	+	.	gene_id "MSTRG.77244"; transcript_id "MSTRG.77244.50"; exon_number "6";
chr17	StringTie	exon	47927724	47929060	1000	+	.	gene_id "MSTRG.77244"; transcript_id "MSTRG.77244.50"; exon_number "7";
chr17	StringTie	exon	47929734	47929780	1000	+	.	gene_id "MSTRG.77244"; transcript_id "MSTRG.77244.50"; exon_number "8";
chr17	StringTie	transcript	47940013	47982188	1000	+	.	gene_id "MSTRG.77244"; transcript_id "MSTRG.77244.51";
chr17	StringTie	exon	47940013	47941813	1000	+	.	gene_id "MSTRG.77244"; transcript_id "MSTRG.77244.51"; exon_number "1";
chr17	StringTie	exon	47943306	47943430	1000	+	.	gene_id "MSTRG.77244"; transcript_id "MSTRG.77244.51"; exon_number "2";
chr17	StringTie	exon	47944616	47945989	1000	+	.	gene_id "MSTRG.77244"; transcript_id "MSTRG.77244.51"; exon_number "3";
chr17	StringTie	exon	47946323	47946393	1000	+	.	gene_id "MSTRG.77244"; transcript_id "MSTRG.77244.51"; exon_number "4";
chr17	StringTie	exon	47946614	47957684	1000	+	.	gene_id "MSTRG.77244"; transcript_id "MSTRG.77244.51"; exon_number "5";
chr17	StringTie	exon	47970613	47971152	1000	+	.	gene_id "MSTRG.77244"; transcript_id "MSTRG.77244.51"; exon_number "6";
chr17	StringTie	exon	47971362	47971407	1000	+	.	gene_id "MSTRG.77244"; transcript_id "MSTRG.77244.51"; exon_number "7";
chr17	StringTie	exon	47973519	47973650	1000	+	.	gene_id "MSTRG.77244"; transcript_id "MSTRG.77244.51"; exon_number "8";
chr17	StringTie	exon	47973931	47974031	1000	+	.	gene_id "MSTRG.77244"; transcript_id "MSTRG.77244.51"; exon_number "9";
chr17	StringTie	exon	47974400	47974448	1000	+	.	gene_id "MSTRG.77244"; transcript_id "MSTRG.77244.51"; exon_number "10";
chr17	StringTie	exon	47975159	47975337	1000	+	.	gene_id "MSTRG.77244"; transcript_id "MSTRG.77244.51"; exon_number "11";
chr17	StringTie	exon	47975514	47975653	1000	+	.	gene_id "MSTRG.77244"; transcript_id "MSTRG.77244.51"; exon_number "12";
chr17	StringTie	exon	47975869	47976013	1000	+	.	gene_id "MSTRG.77244"; transcript_id "MSTRG.77244.51"; exon_number "13";
chr17	StringTie	exon	47976712	47976822	1000	+	.	gene_id "MSTRG.77244"; transcript_id "MSTRG.77244.51"; exon_number "14";
chr17	StringTie	exon	47977832	47977910	1000	+	.	gene_id "MSTRG.77244"; transcript_id "MSTRG.77244.51"; exon_number "15";
chr17	StringTie	exon	47978829	47978917	1000	+	.	gene_id "MSTRG.77244"; transcript_id "MSTRG.77244.51"; exon_number "16";
chr17	StringTie	exon	47980593	47980798	1000	+	.	gene_id "MSTRG.77244"; transcript_id "MSTRG.77244.51"; exon_number "17";
chr17	StringTie	exon	47981163	47981334	1000	+	.	gene_id "MSTRG.77244"; transcript_id "MSTRG.77244.51"; exon_number "18";
chr17	StringTie	exon	47981437	47982188	1000	+	.	gene_id "MSTRG.77244"; transcript_id "MSTRG.77244.51"; exon_number "19";
chr17	StringTie	transcript	47941407	47981841	1000	+	.	gene_id "MSTRG.77244"; transcript_id "MSTRG.77244.52";
chr17	StringTie	exon	47941407	47942051	1000	+	.	gene_id "MSTRG.77244"; transcript_id "MSTRG.77244.52"; exon_number "1";
chr17	StringTie	exon	47943306	47943430	1000	+	.	gene_id "MSTRG.77244"; transcript_id "MSTRG.77244.52"; exon_number "2";
chr17	StringTie	exon	47944616	47944715	1000	+	.	gene_id "MSTRG.77244"; transcript_id "MSTRG.77244.52"; exon_number "3";
chr17	StringTie	exon	47945559	47945612	1000	+	.	gene_id "MSTRG.77244"; transcript_id "MSTRG.77244.52"; exon_number "4";
chr17	StringTie	exon	47945861	47945989	1000	+	.	gene_id "MSTRG.77244"; transcript_id "MSTRG.77244.52"; exon_number "5";
chr17	StringTie	exon	47946323	47946393	1000	+	.	gene_id "MSTRG.77244"; transcript_id "MSTRG.77244.52"; exon_number "6";
chr17	StringTie	exon	47946614	47949730	1000	+	.	gene_id "MSTRG.77244"; transcript_id "MSTRG.77244.52"; exon_number "7";
chr17	StringTie	exon	47970613	47970723	1000	+	.	gene_id "MSTRG.77244"; transcript_id "MSTRG.77244.52"; exon_number "8";
chr17	StringTie	exon	47971362	47971407	1000	+	.	gene_id "MSTRG.77244"; transcript_id "MSTRG.77244.52"; exon_number "9";
chr17	StringTie	exon	47973519	47973650	1000	+	.	gene_id "MSTRG.77244"; transcript_id "MSTRG.77244.52"; exon_number "10";
chr17	StringTie	exon	47973931	47974031	1000	+	.	gene_id "MSTRG.77244"; transcript_id "MSTRG.77244.52"; exon_number "11";
chr17	StringTie	exon	47974400	47974448	1000	+	.	gene_id "MSTRG.77244"; transcript_id "MSTRG.77244.52"; exon_number "12";
chr17	StringTie	exon	47975159	47975337	1000	+	.	gene_id "MSTRG.77244"; transcript_id "MSTRG.77244.52"; exon_number "13";
chr17	StringTie	exon	47975514	47975653	1000	+	.	gene_id "MSTRG.77244"; transcript_id "MSTRG.77244.52"; exon_number "14";
chr17	StringTie	exon	47975869	47976013	1000	+	.	gene_id "MSTRG.77244"; transcript_id "MSTRG.77244.52"; exon_number "15";
chr17	StringTie	exon	47976712	47976822	1000	+	.	gene_id "MSTRG.77244"; transcript_id "MSTRG.77244.52"; exon_number "16";
chr17	StringTie	exon	47977832	47977910	1000	+	.	gene_id "MSTRG.77244"; transcript_id "MSTRG.77244.52"; exon_number "17";
chr17	StringTie	exon	47978829	47978917	1000	+	.	gene_id "MSTRG.77244"; transcript_id "MSTRG.77244.52"; exon_number "18";
chr17	StringTie	exon	47980593	47980798	1000	+	.	gene_id "MSTRG.77244"; transcript_id "MSTRG.77244.52"; exon_number "19";
chr17	StringTie	exon	47981163	47981334	1000	+	.	gene_id "MSTRG.77244"; transcript_id "MSTRG.77244.52"; exon_number "20";
chr17	StringTie	exon	47981437	47981841	1000	+	.	gene_id "MSTRG.77244"; transcript_id "MSTRG.77244.52"; exon_number "21";
chr17	StringTie	transcript	47941408	47981899	1000	+	.	gene_id "MSTRG.77244"; transcript_id "MSTRG.77244.53";
chr17	StringTie	exon	47941408	47942051	1000	+	.	gene_id "MSTRG.77244"; transcript_id "MSTRG.77244.53"; exon_number "1";
chr17	StringTie	exon	47943306	47943430	1000	+	.	gene_id "MSTRG.77244"; transcript_id "MSTRG.77244.53"; exon_number "2";
chr17	StringTie	exon	47944616	47945989	1000	+	.	gene_id "MSTRG.77244"; transcript_id "MSTRG.77244.53"; exon_number "3";
chr17	StringTie	exon	47946323	47946393	1000	+	.	gene_id "MSTRG.77244"; transcript_id "MSTRG.77244.53"; exon_number "4";
chr17	StringTie	exon	47946614	47952817	1000	+	.	gene_id "MSTRG.77244"; transcript_id "MSTRG.77244.53"; exon_number "5";
chr17	StringTie	exon	47953111	47957684	1000	+	.	gene_id "MSTRG.77244"; transcript_id "MSTRG.77244.53"; exon_number "6";
chr17	StringTie	exon	47970613	47971407	1000	+	.	gene_id "MSTRG.77244"; transcript_id "MSTRG.77244.53"; exon_number "7";
chr17	StringTie	exon	47973519	47973693	1000	+	.	gene_id "MSTRG.77244"; transcript_id "MSTRG.77244.53"; exon_number "8";
chr17	StringTie	exon	47973931	47974031	1000	+	.	gene_id "MSTRG.77244"; transcript_id "MSTRG.77244.53"; exon_number "9";
chr17	StringTie	exon	47974400	47974448	1000	+	.	gene_id "MSTRG.77244"; transcript_id "MSTRG.77244.53"; exon_number "10";
chr17	StringTie	exon	47975159	47975337	1000	+	.	gene_id "MSTRG.77244"; transcript_id "MSTRG.77244.53"; exon_number "11";
chr17	StringTie	exon	47975514	47976013	1000	+	.	gene_id "MSTRG.77244"; transcript_id "MSTRG.77244.53"; exon_number "12";
chr17	StringTie	exon	47976712	47976822	1000	+	.	gene_id "MSTRG.77244"; transcript_id "MSTRG.77244.53"; exon_number "13";
chr17	StringTie	exon	47977832	47977910	1000	+	.	gene_id "MSTRG.77244"; transcript_id "MSTRG.77244.53"; exon_number "14";
chr17	StringTie	exon	47978829	47978917	1000	+	.	gene_id "MSTRG.77244"; transcript_id "MSTRG.77244.53"; exon_number "15";
chr17	StringTie	exon	47980593	47980798	1000	+	.	gene_id "MSTRG.77244"; transcript_id "MSTRG.77244.53"; exon_number "16";
chr17	StringTie	exon	47981163	47981334	1000	+	.	gene_id "MSTRG.77244"; transcript_id "MSTRG.77244.53"; exon_number "17";
chr17	StringTie	exon	47981437	47981899	1000	+	.	gene_id "MSTRG.77244"; transcript_id "MSTRG.77244.53"; exon_number "18";
chr17	StringTie	transcript	47941409	47981778	1000	+	.	gene_id "MSTRG.77244"; transcript_id "MSTRG.77244.54";
chr17	StringTie	exon	47941409	47941813	1000	+	.	gene_id "MSTRG.77244"; transcript_id "MSTRG.77244.54"; exon_number "1";
chr17	StringTie	exon	47943306	47943430	1000	+	.	gene_id "MSTRG.77244"; transcript_id "MSTRG.77244.54"; exon_number "2";
chr17	StringTie	exon	47944616	47944715	1000	+	.	gene_id "MSTRG.77244"; transcript_id "MSTRG.77244.54"; exon_number "3";
chr17	StringTie	exon	47945559	47945612	1000	+	.	gene_id "MSTRG.77244"; transcript_id "MSTRG.77244.54"; exon_number "4";
chr17	StringTie	exon	47945861	47945989	1000	+	.	gene_id "MSTRG.77244"; transcript_id "MSTRG.77244.54"; exon_number "5";
chr17	StringTie	exon	47946323	47946393	1000	+	.	gene_id "MSTRG.77244"; transcript_id "MSTRG.77244.54"; exon_number "6";
chr17	StringTie	exon	47946614	47950220	1000	+	.	gene_id "MSTRG.77244"; transcript_id "MSTRG.77244.54"; exon_number "7";
chr17	StringTie	exon	47970613	47970723	1000	+	.	gene_id "MSTRG.77244"; transcript_id "MSTRG.77244.54"; exon_number "8";
chr17	StringTie	exon	47971362	47971407	1000	+	.	gene_id "MSTRG.77244"; transcript_id "MSTRG.77244.54"; exon_number "9";
chr17	StringTie	exon	47973519	47973650	1000	+	.	gene_id "MSTRG.77244"; transcript_id "MSTRG.77244.54"; exon_number "10";
chr17	StringTie	exon	47973931	47974031	1000	+	.	gene_id "MSTRG.77244"; transcript_id "MSTRG.77244.54"; exon_number "11";
chr17	StringTie	exon	47974400	47975337	1000	+	.	gene_id "MSTRG.77244"; transcript_id "MSTRG.77244.54"; exon_number "12";
chr17	StringTie	exon	47975514	47976013	1000	+	.	gene_id "MSTRG.77244"; transcript_id "MSTRG.77244.54"; exon_number "13";
chr17	StringTie	exon	47976712	47976822	1000	+	.	gene_id "MSTRG.77244"; transcript_id "MSTRG.77244.54"; exon_number "14";
chr17	StringTie	exon	47977832	47977910	1000	+	.	gene_id "MSTRG.77244"; transcript_id "MSTRG.77244.54"; exon_number "15";
chr17	StringTie	exon	47978829	47978917	1000	+	.	gene_id "MSTRG.77244"; transcript_id "MSTRG.77244.54"; exon_number "16";
chr17	StringTie	exon	47980593	47980798	1000	+	.	gene_id "MSTRG.77244"; transcript_id "MSTRG.77244.54"; exon_number "17";
chr17	StringTie	exon	47981163	47981334	1000	+	.	gene_id "MSTRG.77244"; transcript_id "MSTRG.77244.54"; exon_number "18";
chr17	StringTie	exon	47981437	47981778	1000	+	.	gene_id "MSTRG.77244"; transcript_id "MSTRG.77244.54"; exon_number "19";
chr17	StringTie	transcript	47941418	47981776	1000	+	.	gene_id "MSTRG.77244"; transcript_id "MSTRG.77244.55";
chr17	StringTie	exon	47941418	47942051	1000	+	.	gene_id "MSTRG.77244"; transcript_id "MSTRG.77244.55"; exon_number "1";
chr17	StringTie	exon	47943306	47943430	1000	+	.	gene_id "MSTRG.77244"; transcript_id "MSTRG.77244.55"; exon_number "2";
chr17	StringTie	exon	47944616	47944715	1000	+	.	gene_id "MSTRG.77244"; transcript_id "MSTRG.77244.55"; exon_number "3";
chr17	StringTie	exon	47945861	47945989	1000	+	.	gene_id "MSTRG.77244"; transcript_id "MSTRG.77244.55"; exon_number "4";
chr17	StringTie	exon	47946323	47946393	1000	+	.	gene_id "MSTRG.77244"; transcript_id "MSTRG.77244.55"; exon_number "5";
chr17	StringTie	exon	47946614	47951009	1000	+	.	gene_id "MSTRG.77244"; transcript_id "MSTRG.77244.55"; exon_number "6";
chr17	StringTie	exon	47970613	47971407	1000	+	.	gene_id "MSTRG.77244"; transcript_id "MSTRG.77244.55"; exon_number "7";
chr17	StringTie	exon	47973519	47973650	1000	+	.	gene_id "MSTRG.77244"; transcript_id "MSTRG.77244.55"; exon_number "8";
chr17	StringTie	exon	47973931	47974031	1000	+	.	gene_id "MSTRG.77244"; transcript_id "MSTRG.77244.55"; exon_number "9";
chr17	StringTie	exon	47974400	47974448	1000	+	.	gene_id "MSTRG.77244"; transcript_id "MSTRG.77244.55"; exon_number "10";
chr17	StringTie	exon	47975159	47975337	1000	+	.	gene_id "MSTRG.77244"; transcript_id "MSTRG.77244.55"; exon_number "11";
chr17	StringTie	exon	47975514	47976013	1000	+	.	gene_id "MSTRG.77244"; transcript_id "MSTRG.77244.55"; exon_number "12";
chr17	StringTie	exon	47976712	47976822	1000	+	.	gene_id "MSTRG.77244"; transcript_id "MSTRG.77244.55"; exon_number "13";
chr17	StringTie	exon	47977832	47977910	1000	+	.	gene_id "MSTRG.77244"; transcript_id "MSTRG.77244.55"; exon_number "14";
chr17	StringTie	exon	47978829	47978917	1000	+	.	gene_id "MSTRG.77244"; transcript_id "MSTRG.77244.55"; exon_number "15";
chr17	StringTie	exon	47980593	47980798	1000	+	.	gene_id "MSTRG.77244"; transcript_id "MSTRG.77244.55"; exon_number "16";
chr17	StringTie	exon	47981163	47981334	1000	+	.	gene_id "MSTRG.77244"; transcript_id "MSTRG.77244.55"; exon_number "17";
chr17	StringTie	exon	47981437	47981776	1000	+	.	gene_id "MSTRG.77244"; transcript_id "MSTRG.77244.55"; exon_number "18";
chr17	StringTie	transcript	47941422	47949456	1000	+	.	gene_id "MSTRG.77244"; transcript_id "MSTRG.77244.56";
chr17	StringTie	exon	47941422	47942051	1000	+	.	gene_id "MSTRG.77244"; transcript_id "MSTRG.77244.56"; exon_number "1";
chr17	StringTie	exon	47943306	47943430	1000	+	.	gene_id "MSTRG.77244"; transcript_id "MSTRG.77244.56"; exon_number "2";
chr17	StringTie	exon	47944616	47944715	1000	+	.	gene_id "MSTRG.77244"; transcript_id "MSTRG.77244.56"; exon_number "3";
chr17	StringTie	exon	47946323	47946393	1000	+	.	gene_id "MSTRG.77244"; transcript_id "MSTRG.77244.56"; exon_number "4";
chr17	StringTie	exon	47946614	47949456	1000	+	.	gene_id "MSTRG.77244"; transcript_id "MSTRG.77244.56"; exon_number "5";
chr17	StringTie	transcript	47941423	47953224	1000	+	.	gene_id "MSTRG.77244"; transcript_id "MSTRG.77244.57";
chr17	StringTie	exon	47941423	47941813	1000	+	.	gene_id "MSTRG.77244"; transcript_id "MSTRG.77244.57"; exon_number "1";
chr17	StringTie	exon	47943343	47943430	1000	+	.	gene_id "MSTRG.77244"; transcript_id "MSTRG.77244.57"; exon_number "2";
chr17	StringTie	exon	47944616	47944715	1000	+	.	gene_id "MSTRG.77244"; transcript_id "MSTRG.77244.57"; exon_number "3";
chr17	StringTie	exon	47945559	47945612	1000	+	.	gene_id "MSTRG.77244"; transcript_id "MSTRG.77244.57"; exon_number "4";
chr17	StringTie	exon	47945861	47945989	1000	+	.	gene_id "MSTRG.77244"; transcript_id "MSTRG.77244.57"; exon_number "5";
chr17	StringTie	exon	47946323	47946393	1000	+	.	gene_id "MSTRG.77244"; transcript_id "MSTRG.77244.57"; exon_number "6";
chr17	StringTie	exon	47946614	47951885	1000	+	.	gene_id "MSTRG.77244"; transcript_id "MSTRG.77244.57"; exon_number "7";
chr17	StringTie	exon	47952584	47952860	1000	+	.	gene_id "MSTRG.77244"; transcript_id "MSTRG.77244.57"; exon_number "8";
chr17	StringTie	exon	47953020	47953224	1000	+	.	gene_id "MSTRG.77244"; transcript_id "MSTRG.77244.57"; exon_number "9";
chr17	StringTie	transcript	47941423	47976822	1000	+	.	gene_id "MSTRG.77244"; transcript_id "MSTRG.77244.58";
chr17	StringTie	exon	47941423	47942051	1000	+	.	gene_id "MSTRG.77244"; transcript_id "MSTRG.77244.58"; exon_number "1";
chr17	StringTie	exon	47943306	47943430	1000	+	.	gene_id "MSTRG.77244"; transcript_id "MSTRG.77244.58"; exon_number "2";
chr17	StringTie	exon	47944616	47944715	1000	+	.	gene_id "MSTRG.77244"; transcript_id "MSTRG.77244.58"; exon_number "3";
chr17	StringTie	exon	47945559	47945612	1000	+	.	gene_id "MSTRG.77244"; transcript_id "MSTRG.77244.58"; exon_number "4";
chr17	StringTie	exon	47945861	47945989	1000	+	.	gene_id "MSTRG.77244"; transcript_id "MSTRG.77244.58"; exon_number "5";
chr17	StringTie	exon	47946323	47946393	1000	+	.	gene_id "MSTRG.77244"; transcript_id "MSTRG.77244.58"; exon_number "6";
chr17	StringTie	exon	47946614	47948848	1000	+	.	gene_id "MSTRG.77244"; transcript_id "MSTRG.77244.58"; exon_number "7";
chr17	StringTie	exon	47970613	47970723	1000	+	.	gene_id "MSTRG.77244"; transcript_id "MSTRG.77244.58"; exon_number "8";
chr17	StringTie	exon	47971362	47971407	1000	+	.	gene_id "MSTRG.77244"; transcript_id "MSTRG.77244.58"; exon_number "9";
chr17	StringTie	exon	47973519	47973650	1000	+	.	gene_id "MSTRG.77244"; transcript_id "MSTRG.77244.58"; exon_number "10";
chr17	StringTie	exon	47973931	47974031	1000	+	.	gene_id "MSTRG.77244"; transcript_id "MSTRG.77244.58"; exon_number "11";
chr17	StringTie	exon	47974400	47974448	1000	+	.	gene_id "MSTRG.77244"; transcript_id "MSTRG.77244.58"; exon_number "12";
chr17	StringTie	exon	47975159	47975337	1000	+	.	gene_id "MSTRG.77244"; transcript_id "MSTRG.77244.58"; exon_number "13";
chr17	StringTie	exon	47975514	47975653	1000	+	.	gene_id "MSTRG.77244"; transcript_id "MSTRG.77244.58"; exon_number "14";
chr17	StringTie	exon	47975869	47976013	1000	+	.	gene_id "MSTRG.77244"; transcript_id "MSTRG.77244.58"; exon_number "15";
chr17	StringTie	exon	47976712	47976822	1000	+	.	gene_id "MSTRG.77244"; transcript_id "MSTRG.77244.58"; exon_number "16";
chr17	StringTie	transcript	47941425	47949404	1000	+	.	gene_id "MSTRG.77244"; transcript_id "MSTRG.77244.59";
chr17	StringTie	exon	47941425	47941602	1000	+	.	gene_id "MSTRG.77244"; transcript_id "MSTRG.77244.59"; exon_number "1";
chr17	StringTie	exon	47943306	47943430	1000	+	.	gene_id "MSTRG.77244"; transcript_id "MSTRG.77244.59"; exon_number "2";
chr17	StringTie	exon	47944616	47944715	1000	+	.	gene_id "MSTRG.77244"; transcript_id "MSTRG.77244.59"; exon_number "3";
chr17	StringTie	exon	47945559	47945612	1000	+	.	gene_id "MSTRG.77244"; transcript_id "MSTRG.77244.59"; exon_number "4";
chr17	StringTie	exon	47945861	47945989	1000	+	.	gene_id "MSTRG.77244"; transcript_id "MSTRG.77244.59"; exon_number "5";
chr17	StringTie	exon	47946323	47946393	1000	+	.	gene_id "MSTRG.77244"; transcript_id "MSTRG.77244.59"; exon_number "6";
chr17	StringTie	exon	47946614	47949404	1000	+	.	gene_id "MSTRG.77244"; transcript_id "MSTRG.77244.59"; exon_number "7";
chr17	StringTie	transcript	47895809	47933088	1000	+	.	gene_id "MSTRG.77244"; transcript_id "MSTRG.77244.6";
chr17	StringTie	exon	47895809	47896293	1000	+	.	gene_id "MSTRG.77244"; transcript_id "MSTRG.77244.6"; exon_number "1";
chr17	StringTie	exon	47909664	47909730	1000	+	.	gene_id "MSTRG.77244"; transcript_id "MSTRG.77244.6"; exon_number "2";
chr17	StringTie	exon	47915312	47915388	1000	+	.	gene_id "MSTRG.77244"; transcript_id "MSTRG.77244.6"; exon_number "3";
chr17	StringTie	exon	47916156	47917130	1000	+	.	gene_id "MSTRG.77244"; transcript_id "MSTRG.77244.6"; exon_number "4";
chr17	StringTie	exon	47922962	47923274	1000	+	.	gene_id "MSTRG.77244"; transcript_id "MSTRG.77244.6"; exon_number "5";
chr17	StringTie	exon	47924919	47925093	1000	+	.	gene_id "MSTRG.77244"; transcript_id "MSTRG.77244.6"; exon_number "6";
chr17	StringTie	exon	47925348	47925541	1000	+	.	gene_id "MSTRG.77244"; transcript_id "MSTRG.77244.6"; exon_number "7";
chr17	StringTie	exon	47927724	47929060	1000	+	.	gene_id "MSTRG.77244"; transcript_id "MSTRG.77244.6"; exon_number "8";
chr17	StringTie	exon	47929734	47933088	1000	+	.	gene_id "MSTRG.77244"; transcript_id "MSTRG.77244.6"; exon_number "9";
chr17	StringTie	transcript	47941427	47982274	1000	+	.	gene_id "MSTRG.77244"; transcript_id "MSTRG.77244.60";
chr17	StringTie	exon	47941427	47941813	1000	+	.	gene_id "MSTRG.77244"; transcript_id "MSTRG.77244.60"; exon_number "1";
chr17	StringTie	exon	47943306	47943430	1000	+	.	gene_id "MSTRG.77244"; transcript_id "MSTRG.77244.60"; exon_number "2";
chr17	StringTie	exon	47944616	47944715	1000	+	.	gene_id "MSTRG.77244"; transcript_id "MSTRG.77244.60"; exon_number "3";
chr17	StringTie	exon	47945861	47945989	1000	+	.	gene_id "MSTRG.77244"; transcript_id "MSTRG.77244.60"; exon_number "4";
chr17	StringTie	exon	47946323	47946393	1000	+	.	gene_id "MSTRG.77244"; transcript_id "MSTRG.77244.60"; exon_number "5";
chr17	StringTie	exon	47946614	47957684	1000	+	.	gene_id "MSTRG.77244"; transcript_id "MSTRG.77244.60"; exon_number "6";
chr17	StringTie	exon	47970613	47970723	1000	+	.	gene_id "MSTRG.77244"; transcript_id "MSTRG.77244.60"; exon_number "7";
chr17	StringTie	exon	47971362	47971407	1000	+	.	gene_id "MSTRG.77244"; transcript_id "MSTRG.77244.60"; exon_number "8";
chr17	StringTie	exon	47973519	47973650	1000	+	.	gene_id "MSTRG.77244"; transcript_id "MSTRG.77244.60"; exon_number "9";
chr17	StringTie	exon	47973931	47974031	1000	+	.	gene_id "MSTRG.77244"; transcript_id "MSTRG.77244.60"; exon_number "10";
chr17	StringTie	exon	47974400	47974448	1000	+	.	gene_id "MSTRG.77244"; transcript_id "MSTRG.77244.60"; exon_number "11";
chr17	StringTie	exon	47975159	47975337	1000	+	.	gene_id "MSTRG.77244"; transcript_id "MSTRG.77244.60"; exon_number "12";
chr17	StringTie	exon	47975514	47975653	1000	+	.	gene_id "MSTRG.77244"; transcript_id "MSTRG.77244.60"; exon_number "13";
chr17	StringTie	exon	47975869	47976013	1000	+	.	gene_id "MSTRG.77244"; transcript_id "MSTRG.77244.60"; exon_number "14";
chr17	StringTie	exon	47976712	47976822	1000	+	.	gene_id "MSTRG.77244"; transcript_id "MSTRG.77244.60"; exon_number "15";
chr17	StringTie	exon	47977832	47977910	1000	+	.	gene_id "MSTRG.77244"; transcript_id "MSTRG.77244.60"; exon_number "16";
chr17	StringTie	exon	47978829	47978917	1000	+	.	gene_id "MSTRG.77244"; transcript_id "MSTRG.77244.60"; exon_number "17";
chr17	StringTie	exon	47980593	47980798	1000	+	.	gene_id "MSTRG.77244"; transcript_id "MSTRG.77244.60"; exon_number "18";
chr17	StringTie	exon	47981163	47981334	1000	+	.	gene_id "MSTRG.77244"; transcript_id "MSTRG.77244.60"; exon_number "19";
chr17	StringTie	exon	47981437	47981459	1000	+	.	gene_id "MSTRG.77244"; transcript_id "MSTRG.77244.60"; exon_number "20";
chr17	StringTie	exon	47981587	47982274	1000	+	.	gene_id "MSTRG.77244"; transcript_id "MSTRG.77244.60"; exon_number "21";
chr17	StringTie	transcript	47941430	47981864	1000	+	.	gene_id "MSTRG.77244"; transcript_id "MSTRG.77244.61";
chr17	StringTie	exon	47941430	47941813	1000	+	.	gene_id "MSTRG.77244"; transcript_id "MSTRG.77244.61"; exon_number "1";
chr17	StringTie	exon	47943306	47943430	1000	+	.	gene_id "MSTRG.77244"; transcript_id "MSTRG.77244.61"; exon_number "2";
chr17	StringTie	exon	47944616	47944715	1000	+	.	gene_id "MSTRG.77244"; transcript_id "MSTRG.77244.61"; exon_number "3";
chr17	StringTie	exon	47945559	47945612	1000	+	.	gene_id "MSTRG.77244"; transcript_id "MSTRG.77244.61"; exon_number "4";
chr17	StringTie	exon	47945861	47945989	1000	+	.	gene_id "MSTRG.77244"; transcript_id "MSTRG.77244.61"; exon_number "5";
chr17	StringTie	exon	47946323	47946393	1000	+	.	gene_id "MSTRG.77244"; transcript_id "MSTRG.77244.61"; exon_number "6";
chr17	StringTie	exon	47946614	47950220	1000	+	.	gene_id "MSTRG.77244"; transcript_id "MSTRG.77244.61"; exon_number "7";
chr17	StringTie	exon	47950912	47957684	1000	+	.	gene_id "MSTRG.77244"; transcript_id "MSTRG.77244.61"; exon_number "8";
chr17	StringTie	exon	47970613	47970723	1000	+	.	gene_id "MSTRG.77244"; transcript_id "MSTRG.77244.61"; exon_number "9";
chr17	StringTie	exon	47971362	47971407	1000	+	.	gene_id "MSTRG.77244"; transcript_id "MSTRG.77244.61"; exon_number "10";
chr17	StringTie	exon	47973519	47973650	1000	+	.	gene_id "MSTRG.77244"; transcript_id "MSTRG.77244.61"; exon_number "11";
chr17	StringTie	exon	47973931	47974031	1000	+	.	gene_id "MSTRG.77244"; transcript_id "MSTRG.77244.61"; exon_number "12";
chr17	StringTie	exon	47974400	47975337	1000	+	.	gene_id "MSTRG.77244"; transcript_id "MSTRG.77244.61"; exon_number "13";
chr17	StringTie	exon	47975514	47975653	1000	+	.	gene_id "MSTRG.77244"; transcript_id "MSTRG.77244.61"; exon_number "14";
chr17	StringTie	exon	47975869	47976013	1000	+	.	gene_id "MSTRG.77244"; transcript_id "MSTRG.77244.61"; exon_number "15";
chr17	StringTie	exon	47976712	47976822	1000	+	.	gene_id "MSTRG.77244"; transcript_id "MSTRG.77244.61"; exon_number "16";
chr17	StringTie	exon	47977832	47977910	1000	+	.	gene_id "MSTRG.77244"; transcript_id "MSTRG.77244.61"; exon_number "17";
chr17	StringTie	exon	47978829	47978917	1000	+	.	gene_id "MSTRG.77244"; transcript_id "MSTRG.77244.61"; exon_number "18";
chr17	StringTie	exon	47980593	47980798	1000	+	.	gene_id "MSTRG.77244"; transcript_id "MSTRG.77244.61"; exon_number "19";
chr17	StringTie	exon	47981163	47981334	1000	+	.	gene_id "MSTRG.77244"; transcript_id "MSTRG.77244.61"; exon_number "20";
chr17	StringTie	exon	47981437	47981864	1000	+	.	gene_id "MSTRG.77244"; transcript_id "MSTRG.77244.61"; exon_number "21";
chr17	StringTie	transcript	47941433	47981863	1000	+	.	gene_id "MSTRG.77244"; transcript_id "MSTRG.77244.62";
chr17	StringTie	exon	47941433	47941813	1000	+	.	gene_id "MSTRG.77244"; transcript_id "MSTRG.77244.62"; exon_number "1";
chr17	StringTie	exon	47943306	47943430	1000	+	.	gene_id "MSTRG.77244"; transcript_id "MSTRG.77244.62"; exon_number "2";
chr17	StringTie	exon	47944616	47944715	1000	+	.	gene_id "MSTRG.77244"; transcript_id "MSTRG.77244.62"; exon_number "3";
chr17	StringTie	exon	47945861	47945989	1000	+	.	gene_id "MSTRG.77244"; transcript_id "MSTRG.77244.62"; exon_number "4";
chr17	StringTie	exon	47946323	47946393	1000	+	.	gene_id "MSTRG.77244"; transcript_id "MSTRG.77244.62"; exon_number "5";
chr17	StringTie	exon	47946614	47948848	1000	+	.	gene_id "MSTRG.77244"; transcript_id "MSTRG.77244.62"; exon_number "6";
chr17	StringTie	exon	47970613	47970723	1000	+	.	gene_id "MSTRG.77244"; transcript_id "MSTRG.77244.62"; exon_number "7";
chr17	StringTie	exon	47971362	47971407	1000	+	.	gene_id "MSTRG.77244"; transcript_id "MSTRG.77244.62"; exon_number "8";
chr17	StringTie	exon	47973519	47973650	1000	+	.	gene_id "MSTRG.77244"; transcript_id "MSTRG.77244.62"; exon_number "9";
chr17	StringTie	exon	47973931	47974031	1000	+	.	gene_id "MSTRG.77244"; transcript_id "MSTRG.77244.62"; exon_number "10";
chr17	StringTie	exon	47974400	47975337	1000	+	.	gene_id "MSTRG.77244"; transcript_id "MSTRG.77244.62"; exon_number "11";
chr17	StringTie	exon	47975514	47976013	1000	+	.	gene_id "MSTRG.77244"; transcript_id "MSTRG.77244.62"; exon_number "12";
chr17	StringTie	exon	47976712	47976822	1000	+	.	gene_id "MSTRG.77244"; transcript_id "MSTRG.77244.62"; exon_number "13";
chr17	StringTie	exon	47977832	47977910	1000	+	.	gene_id "MSTRG.77244"; transcript_id "MSTRG.77244.62"; exon_number "14";
chr17	StringTie	exon	47978829	47978917	1000	+	.	gene_id "MSTRG.77244"; transcript_id "MSTRG.77244.62"; exon_number "15";
chr17	StringTie	exon	47980593	47980798	1000	+	.	gene_id "MSTRG.77244"; transcript_id "MSTRG.77244.62"; exon_number "16";
chr17	StringTie	exon	47981163	47981334	1000	+	.	gene_id "MSTRG.77244"; transcript_id "MSTRG.77244.62"; exon_number "17";
chr17	StringTie	exon	47981437	47981863	1000	+	.	gene_id "MSTRG.77244"; transcript_id "MSTRG.77244.62"; exon_number "18";
chr17	StringTie	transcript	47941445	47981858	1000	+	.	gene_id "MSTRG.77244"; transcript_id "MSTRG.77244.63";
chr17	StringTie	exon	47941445	47942051	1000	+	.	gene_id "MSTRG.77244"; transcript_id "MSTRG.77244.63"; exon_number "1";
chr17	StringTie	exon	47943306	47943430	1000	+	.	gene_id "MSTRG.77244"; transcript_id "MSTRG.77244.63"; exon_number "2";
chr17	StringTie	exon	47944616	47944715	1000	+	.	gene_id "MSTRG.77244"; transcript_id "MSTRG.77244.63"; exon_number "3";
chr17	StringTie	exon	47945861	47945989	1000	+	.	gene_id "MSTRG.77244"; transcript_id "MSTRG.77244.63"; exon_number "4";
chr17	StringTie	exon	47946323	47946393	1000	+	.	gene_id "MSTRG.77244"; transcript_id "MSTRG.77244.63"; exon_number "5";
chr17	StringTie	exon	47946614	47948848	1000	+	.	gene_id "MSTRG.77244"; transcript_id "MSTRG.77244.63"; exon_number "6";
chr17	StringTie	exon	47970613	47971407	1000	+	.	gene_id "MSTRG.77244"; transcript_id "MSTRG.77244.63"; exon_number "7";
chr17	StringTie	exon	47973519	47973693	1000	+	.	gene_id "MSTRG.77244"; transcript_id "MSTRG.77244.63"; exon_number "8";
chr17	StringTie	exon	47973931	47974031	1000	+	.	gene_id "MSTRG.77244"; transcript_id "MSTRG.77244.63"; exon_number "9";
chr17	StringTie	exon	47974400	47974448	1000	+	.	gene_id "MSTRG.77244"; transcript_id "MSTRG.77244.63"; exon_number "10";
chr17	StringTie	exon	47975159	47975337	1000	+	.	gene_id "MSTRG.77244"; transcript_id "MSTRG.77244.63"; exon_number "11";
chr17	StringTie	exon	47975514	47975653	1000	+	.	gene_id "MSTRG.77244"; transcript_id "MSTRG.77244.63"; exon_number "12";
chr17	StringTie	exon	47975869	47976013	1000	+	.	gene_id "MSTRG.77244"; transcript_id "MSTRG.77244.63"; exon_number "13";
chr17	StringTie	exon	47976712	47976822	1000	+	.	gene_id "MSTRG.77244"; transcript_id "MSTRG.77244.63"; exon_number "14";
chr17	StringTie	exon	47977832	47977910	1000	+	.	gene_id "MSTRG.77244"; transcript_id "MSTRG.77244.63"; exon_number "15";
chr17	StringTie	exon	47978829	47978917	1000	+	.	gene_id "MSTRG.77244"; transcript_id "MSTRG.77244.63"; exon_number "16";
chr17	StringTie	exon	47980593	47980798	1000	+	.	gene_id "MSTRG.77244"; transcript_id "MSTRG.77244.63"; exon_number "17";
chr17	StringTie	exon	47981163	47981334	1000	+	.	gene_id "MSTRG.77244"; transcript_id "MSTRG.77244.63"; exon_number "18";
chr17	StringTie	exon	47981437	47981858	1000	+	.	gene_id "MSTRG.77244"; transcript_id "MSTRG.77244.63"; exon_number "19";
chr17	StringTie	transcript	47941451	47949380	1000	+	.	gene_id "MSTRG.77244"; transcript_id "MSTRG.77244.64";
chr17	StringTie	exon	47941451	47941813	1000	+	.	gene_id "MSTRG.77244"; transcript_id "MSTRG.77244.64"; exon_number "1";
chr17	StringTie	exon	47943343	47943430	1000	+	.	gene_id "MSTRG.77244"; transcript_id "MSTRG.77244.64"; exon_number "2";
chr17	StringTie	exon	47944616	47944715	1000	+	.	gene_id "MSTRG.77244"; transcript_id "MSTRG.77244.64"; exon_number "3";
chr17	StringTie	exon	47945861	47945989	1000	+	.	gene_id "MSTRG.77244"; transcript_id "MSTRG.77244.64"; exon_number "4";
chr17	StringTie	exon	47946323	47946393	1000	+	.	gene_id "MSTRG.77244"; transcript_id "MSTRG.77244.64"; exon_number "5";
chr17	StringTie	exon	47946614	47949380	1000	+	.	gene_id "MSTRG.77244"; transcript_id "MSTRG.77244.64"; exon_number "6";
chr17	StringTie	transcript	47941456	47949374	1000	+	.	gene_id "MSTRG.77244"; transcript_id "MSTRG.77244.65";
chr17	StringTie	exon	47941456	47942051	1000	+	.	gene_id "MSTRG.77244"; transcript_id "MSTRG.77244.65"; exon_number "1";
chr17	StringTie	exon	47944616	47944715	1000	+	.	gene_id "MSTRG.77244"; transcript_id "MSTRG.77244.65"; exon_number "2";
chr17	StringTie	exon	47945559	47945612	1000	+	.	gene_id "MSTRG.77244"; transcript_id "MSTRG.77244.65"; exon_number "3";
chr17	StringTie	exon	47945861	47945989	1000	+	.	gene_id "MSTRG.77244"; transcript_id "MSTRG.77244.65"; exon_number "4";
chr17	StringTie	exon	47946323	47946393	1000	+	.	gene_id "MSTRG.77244"; transcript_id "MSTRG.77244.65"; exon_number "5";
chr17	StringTie	exon	47946614	47949374	1000	+	.	gene_id "MSTRG.77244"; transcript_id "MSTRG.77244.65"; exon_number "6";
chr17	StringTie	transcript	47941476	47981816	1000	+	.	gene_id "MSTRG.77244"; transcript_id "MSTRG.77244.66";
chr17	StringTie	exon	47941476	47941813	1000	+	.	gene_id "MSTRG.77244"; transcript_id "MSTRG.77244.66"; exon_number "1";
chr17	StringTie	exon	47943306	47943430	1000	+	.	gene_id "MSTRG.77244"; transcript_id "MSTRG.77244.66"; exon_number "2";
chr17	StringTie	exon	47944616	47944715	1000	+	.	gene_id "MSTRG.77244"; transcript_id "MSTRG.77244.66"; exon_number "3";
chr17	StringTie	exon	47945559	47945612	1000	+	.	gene_id "MSTRG.77244"; transcript_id "MSTRG.77244.66"; exon_number "4";
chr17	StringTie	exon	47945861	47945989	1000	+	.	gene_id "MSTRG.77244"; transcript_id "MSTRG.77244.66"; exon_number "5";
chr17	StringTie	exon	47946323	47946393	1000	+	.	gene_id "MSTRG.77244"; transcript_id "MSTRG.77244.66"; exon_number "6";
chr17	StringTie	exon	47946614	47948848	1000	+	.	gene_id "MSTRG.77244"; transcript_id "MSTRG.77244.66"; exon_number "7";
chr17	StringTie	exon	47970613	47971152	1000	+	.	gene_id "MSTRG.77244"; transcript_id "MSTRG.77244.66"; exon_number "8";
chr17	StringTie	exon	47971362	47971407	1000	+	.	gene_id "MSTRG.77244"; transcript_id "MSTRG.77244.66"; exon_number "9";
chr17	StringTie	exon	47973519	47974031	1000	+	.	gene_id "MSTRG.77244"; transcript_id "MSTRG.77244.66"; exon_number "10";
chr17	StringTie	exon	47974400	47974448	1000	+	.	gene_id "MSTRG.77244"; transcript_id "MSTRG.77244.66"; exon_number "11";
chr17	StringTie	exon	47975159	47975337	1000	+	.	gene_id "MSTRG.77244"; transcript_id "MSTRG.77244.66"; exon_number "12";
chr17	StringTie	exon	47975514	47976013	1000	+	.	gene_id "MSTRG.77244"; transcript_id "MSTRG.77244.66"; exon_number "13";
chr17	StringTie	exon	47976712	47976822	1000	+	.	gene_id "MSTRG.77244"; transcript_id "MSTRG.77244.66"; exon_number "14";
chr17	StringTie	exon	47977832	47977910	1000	+	.	gene_id "MSTRG.77244"; transcript_id "MSTRG.77244.66"; exon_number "15";
chr17	StringTie	exon	47978829	47978917	1000	+	.	gene_id "MSTRG.77244"; transcript_id "MSTRG.77244.66"; exon_number "16";
chr17	StringTie	exon	47980593	47980798	1000	+	.	gene_id "MSTRG.77244"; transcript_id "MSTRG.77244.66"; exon_number "17";
chr17	StringTie	exon	47981163	47981334	1000	+	.	gene_id "MSTRG.77244"; transcript_id "MSTRG.77244.66"; exon_number "18";
chr17	StringTie	exon	47981437	47981816	1000	+	.	gene_id "MSTRG.77244"; transcript_id "MSTRG.77244.66"; exon_number "19";
chr17	StringTie	transcript	47941480	47981873	1000	+	.	gene_id "MSTRG.77244"; transcript_id "MSTRG.77244.67";
chr17	StringTie	exon	47941480	47941813	1000	+	.	gene_id "MSTRG.77244"; transcript_id "MSTRG.77244.67"; exon_number "1";
chr17	StringTie	exon	47943306	47943430	1000	+	.	gene_id "MSTRG.77244"; transcript_id "MSTRG.77244.67"; exon_number "2";
chr17	StringTie	exon	47944616	47944715	1000	+	.	gene_id "MSTRG.77244"; transcript_id "MSTRG.77244.67"; exon_number "3";
chr17	StringTie	exon	47945559	47945612	1000	+	.	gene_id "MSTRG.77244"; transcript_id "MSTRG.77244.67"; exon_number "4";
chr17	StringTie	exon	47945861	47945989	1000	+	.	gene_id "MSTRG.77244"; transcript_id "MSTRG.77244.67"; exon_number "5";
chr17	StringTie	exon	47946323	47946393	1000	+	.	gene_id "MSTRG.77244"; transcript_id "MSTRG.77244.67"; exon_number "6";
chr17	StringTie	exon	47946614	47949730	1000	+	.	gene_id "MSTRG.77244"; transcript_id "MSTRG.77244.67"; exon_number "7";
chr17	StringTie	exon	47950113	47952407	1000	+	.	gene_id "MSTRG.77244"; transcript_id "MSTRG.77244.67"; exon_number "8";
chr17	StringTie	exon	47952722	47953431	1000	+	.	gene_id "MSTRG.77244"; transcript_id "MSTRG.77244.67"; exon_number "9";
chr17	StringTie	exon	47956565	47957684	1000	+	.	gene_id "MSTRG.77244"; transcript_id "MSTRG.77244.67"; exon_number "10";
chr17	StringTie	exon	47970613	47971407	1000	+	.	gene_id "MSTRG.77244"; transcript_id "MSTRG.77244.67"; exon_number "11";
chr17	StringTie	exon	47973519	47973650	1000	+	.	gene_id "MSTRG.77244"; transcript_id "MSTRG.77244.67"; exon_number "12";
chr17	StringTie	exon	47973931	47974031	1000	+	.	gene_id "MSTRG.77244"; transcript_id "MSTRG.77244.67"; exon_number "13";
chr17	StringTie	exon	47974400	47975337	1000	+	.	gene_id "MSTRG.77244"; transcript_id "MSTRG.77244.67"; exon_number "14";
chr17	StringTie	exon	47975514	47975653	1000	+	.	gene_id "MSTRG.77244"; transcript_id "MSTRG.77244.67"; exon_number "15";
chr17	StringTie	exon	47975869	47976013	1000	+	.	gene_id "MSTRG.77244"; transcript_id "MSTRG.77244.67"; exon_number "16";
chr17	StringTie	exon	47976712	47976822	1000	+	.	gene_id "MSTRG.77244"; transcript_id "MSTRG.77244.67"; exon_number "17";
chr17	StringTie	exon	47977832	47977910	1000	+	.	gene_id "MSTRG.77244"; transcript_id "MSTRG.77244.67"; exon_number "18";
chr17	StringTie	exon	47978829	47978917	1000	+	.	gene_id "MSTRG.77244"; transcript_id "MSTRG.77244.67"; exon_number "19";
chr17	StringTie	exon	47980593	47980798	1000	+	.	gene_id "MSTRG.77244"; transcript_id "MSTRG.77244.67"; exon_number "20";
chr17	StringTie	exon	47981163	47981334	1000	+	.	gene_id "MSTRG.77244"; transcript_id "MSTRG.77244.67"; exon_number "21";
chr17	StringTie	exon	47981437	47981873	1000	+	.	gene_id "MSTRG.77244"; transcript_id "MSTRG.77244.67"; exon_number "22";
chr17	StringTie	transcript	47941488	47981867	1000	+	.	gene_id "MSTRG.77244"; transcript_id "MSTRG.77244.68";
chr17	StringTie	exon	47941488	47942051	1000	+	.	gene_id "MSTRG.77244"; transcript_id "MSTRG.77244.68"; exon_number "1";
chr17	StringTie	exon	47943306	47943430	1000	+	.	gene_id "MSTRG.77244"; transcript_id "MSTRG.77244.68"; exon_number "2";
chr17	StringTie	exon	47944616	47944715	1000	+	.	gene_id "MSTRG.77244"; transcript_id "MSTRG.77244.68"; exon_number "3";
chr17	StringTie	exon	47945861	47945989	1000	+	.	gene_id "MSTRG.77244"; transcript_id "MSTRG.77244.68"; exon_number "4";
chr17	StringTie	exon	47946323	47946393	1000	+	.	gene_id "MSTRG.77244"; transcript_id "MSTRG.77244.68"; exon_number "5";
chr17	StringTie	exon	47970613	47971152	1000	+	.	gene_id "MSTRG.77244"; transcript_id "MSTRG.77244.68"; exon_number "6";
chr17	StringTie	exon	47971362	47971407	1000	+	.	gene_id "MSTRG.77244"; transcript_id "MSTRG.77244.68"; exon_number "7";
chr17	StringTie	exon	47973519	47973650	1000	+	.	gene_id "MSTRG.77244"; transcript_id "MSTRG.77244.68"; exon_number "8";
chr17	StringTie	exon	47973931	47974031	1000	+	.	gene_id "MSTRG.77244"; transcript_id "MSTRG.77244.68"; exon_number "9";
chr17	StringTie	exon	47974400	47974448	1000	+	.	gene_id "MSTRG.77244"; transcript_id "MSTRG.77244.68"; exon_number "10";
chr17	StringTie	exon	47975159	47975337	1000	+	.	gene_id "MSTRG.77244"; transcript_id "MSTRG.77244.68"; exon_number "11";
chr17	StringTie	exon	47975514	47976013	1000	+	.	gene_id "MSTRG.77244"; transcript_id "MSTRG.77244.68"; exon_number "12";
chr17	StringTie	exon	47976712	47976822	1000	+	.	gene_id "MSTRG.77244"; transcript_id "MSTRG.77244.68"; exon_number "13";
chr17	StringTie	exon	47977832	47977910	1000	+	.	gene_id "MSTRG.77244"; transcript_id "MSTRG.77244.68"; exon_number "14";
chr17	StringTie	exon	47978829	47978917	1000	+	.	gene_id "MSTRG.77244"; transcript_id "MSTRG.77244.68"; exon_number "15";
chr17	StringTie	exon	47980593	47980798	1000	+	.	gene_id "MSTRG.77244"; transcript_id "MSTRG.77244.68"; exon_number "16";
chr17	StringTie	exon	47981163	47981334	1000	+	.	gene_id "MSTRG.77244"; transcript_id "MSTRG.77244.68"; exon_number "17";
chr17	StringTie	exon	47981437	47981867	1000	+	.	gene_id "MSTRG.77244"; transcript_id "MSTRG.77244.68"; exon_number "18";
chr17	StringTie	transcript	47941489	47981903	1000	+	.	gene_id "MSTRG.77244"; transcript_id "MSTRG.77244.69";
chr17	StringTie	exon	47941489	47941813	1000	+	.	gene_id "MSTRG.77244"; transcript_id "MSTRG.77244.69"; exon_number "1";
chr17	StringTie	exon	47943306	47943430	1000	+	.	gene_id "MSTRG.77244"; transcript_id "MSTRG.77244.69"; exon_number "2";
chr17	StringTie	exon	47944616	47944715	1000	+	.	gene_id "MSTRG.77244"; transcript_id "MSTRG.77244.69"; exon_number "3";
chr17	StringTie	exon	47945861	47945989	1000	+	.	gene_id "MSTRG.77244"; transcript_id "MSTRG.77244.69"; exon_number "4";
chr17	StringTie	exon	47946323	47946393	1000	+	.	gene_id "MSTRG.77244"; transcript_id "MSTRG.77244.69"; exon_number "5";
chr17	StringTie	exon	47946614	47948848	1000	+	.	gene_id "MSTRG.77244"; transcript_id "MSTRG.77244.69"; exon_number "6";
chr17	StringTie	exon	47970613	47971407	1000	+	.	gene_id "MSTRG.77244"; transcript_id "MSTRG.77244.69"; exon_number "7";
chr17	StringTie	exon	47973519	47973650	1000	+	.	gene_id "MSTRG.77244"; transcript_id "MSTRG.77244.69"; exon_number "8";
chr17	StringTie	exon	47973931	47974031	1000	+	.	gene_id "MSTRG.77244"; transcript_id "MSTRG.77244.69"; exon_number "9";
chr17	StringTie	exon	47974400	47974448	1000	+	.	gene_id "MSTRG.77244"; transcript_id "MSTRG.77244.69"; exon_number "10";
chr17	StringTie	exon	47975159	47975337	1000	+	.	gene_id "MSTRG.77244"; transcript_id "MSTRG.77244.69"; exon_number "11";
chr17	StringTie	exon	47975514	47976013	1000	+	.	gene_id "MSTRG.77244"; transcript_id "MSTRG.77244.69"; exon_number "12";
chr17	StringTie	exon	47976712	47976822	1000	+	.	gene_id "MSTRG.77244"; transcript_id "MSTRG.77244.69"; exon_number "13";
chr17	StringTie	exon	47977832	47977910	1000	+	.	gene_id "MSTRG.77244"; transcript_id "MSTRG.77244.69"; exon_number "14";
chr17	StringTie	exon	47978829	47978917	1000	+	.	gene_id "MSTRG.77244"; transcript_id "MSTRG.77244.69"; exon_number "15";
chr17	StringTie	exon	47980593	47980798	1000	+	.	gene_id "MSTRG.77244"; transcript_id "MSTRG.77244.69"; exon_number "16";
chr17	StringTie	exon	47981163	47981334	1000	+	.	gene_id "MSTRG.77244"; transcript_id "MSTRG.77244.69"; exon_number "17";
chr17	StringTie	exon	47981437	47981903	1000	+	.	gene_id "MSTRG.77244"; transcript_id "MSTRG.77244.69"; exon_number "18";
chr17	StringTie	transcript	47895809	47933846	1000	+	.	gene_id "MSTRG.77244"; transcript_id "MSTRG.77244.7";
chr17	StringTie	exon	47895809	47896293	1000	+	.	gene_id "MSTRG.77244"; transcript_id "MSTRG.77244.7"; exon_number "1";
chr17	StringTie	exon	47897815	47897927	1000	+	.	gene_id "MSTRG.77244"; transcript_id "MSTRG.77244.7"; exon_number "2";
chr17	StringTie	exon	47915312	47915388	1000	+	.	gene_id "MSTRG.77244"; transcript_id "MSTRG.77244.7"; exon_number "3";
chr17	StringTie	exon	47916156	47917130	1000	+	.	gene_id "MSTRG.77244"; transcript_id "MSTRG.77244.7"; exon_number "4";
chr17	StringTie	exon	47922962	47923274	1000	+	.	gene_id "MSTRG.77244"; transcript_id "MSTRG.77244.7"; exon_number "5";
chr17	StringTie	exon	47924919	47925093	1000	+	.	gene_id "MSTRG.77244"; transcript_id "MSTRG.77244.7"; exon_number "6";
chr17	StringTie	exon	47925348	47925541	1000	+	.	gene_id "MSTRG.77244"; transcript_id "MSTRG.77244.7"; exon_number "7";
chr17	StringTie	exon	47927724	47929060	1000	+	.	gene_id "MSTRG.77244"; transcript_id "MSTRG.77244.7"; exon_number "8";
chr17	StringTie	exon	47929742	47933846	1000	+	.	gene_id "MSTRG.77244"; transcript_id "MSTRG.77244.7"; exon_number "9";
chr17	StringTie	transcript	47941492	47981903	1000	+	.	gene_id "MSTRG.77244"; transcript_id "MSTRG.77244.70";
chr17	StringTie	exon	47941492	47942051	1000	+	.	gene_id "MSTRG.77244"; transcript_id "MSTRG.77244.70"; exon_number "1";
chr17	StringTie	exon	47943306	47943430	1000	+	.	gene_id "MSTRG.77244"; transcript_id "MSTRG.77244.70"; exon_number "2";
chr17	StringTie	exon	47944616	47944715	1000	+	.	gene_id "MSTRG.77244"; transcript_id "MSTRG.77244.70"; exon_number "3";
chr17	StringTie	exon	47945559	47945612	1000	+	.	gene_id "MSTRG.77244"; transcript_id "MSTRG.77244.70"; exon_number "4";
chr17	StringTie	exon	47945861	47945989	1000	+	.	gene_id "MSTRG.77244"; transcript_id "MSTRG.77244.70"; exon_number "5";
chr17	StringTie	exon	47946323	47946393	1000	+	.	gene_id "MSTRG.77244"; transcript_id "MSTRG.77244.70"; exon_number "6";
chr17	StringTie	exon	47970613	47971152	1000	+	.	gene_id "MSTRG.77244"; transcript_id "MSTRG.77244.70"; exon_number "7";
chr17	StringTie	exon	47971362	47971407	1000	+	.	gene_id "MSTRG.77244"; transcript_id "MSTRG.77244.70"; exon_number "8";
chr17	StringTie	exon	47973519	47973650	1000	+	.	gene_id "MSTRG.77244"; transcript_id "MSTRG.77244.70"; exon_number "9";
chr17	StringTie	exon	47973931	47974031	1000	+	.	gene_id "MSTRG.77244"; transcript_id "MSTRG.77244.70"; exon_number "10";
chr17	StringTie	exon	47974400	47974448	1000	+	.	gene_id "MSTRG.77244"; transcript_id "MSTRG.77244.70"; exon_number "11";
chr17	StringTie	exon	47975159	47975337	1000	+	.	gene_id "MSTRG.77244"; transcript_id "MSTRG.77244.70"; exon_number "12";
chr17	StringTie	exon	47975514	47975653	1000	+	.	gene_id "MSTRG.77244"; transcript_id "MSTRG.77244.70"; exon_number "13";
chr17	StringTie	exon	47975869	47976013	1000	+	.	gene_id "MSTRG.77244"; transcript_id "MSTRG.77244.70"; exon_number "14";
chr17	StringTie	exon	47976712	47976822	1000	+	.	gene_id "MSTRG.77244"; transcript_id "MSTRG.77244.70"; exon_number "15";
chr17	StringTie	exon	47977832	47977910	1000	+	.	gene_id "MSTRG.77244"; transcript_id "MSTRG.77244.70"; exon_number "16";
chr17	StringTie	exon	47978829	47978917	1000	+	.	gene_id "MSTRG.77244"; transcript_id "MSTRG.77244.70"; exon_number "17";
chr17	StringTie	exon	47980593	47980798	1000	+	.	gene_id "MSTRG.77244"; transcript_id "MSTRG.77244.70"; exon_number "18";
chr17	StringTie	exon	47981163	47981334	1000	+	.	gene_id "MSTRG.77244"; transcript_id "MSTRG.77244.70"; exon_number "19";
chr17	StringTie	exon	47981437	47981903	1000	+	.	gene_id "MSTRG.77244"; transcript_id "MSTRG.77244.70"; exon_number "20";
chr17	StringTie	transcript	47941495	47981898	1000	+	.	gene_id "MSTRG.77244"; transcript_id "MSTRG.77244.71";
chr17	StringTie	exon	47941495	47941813	1000	+	.	gene_id "MSTRG.77244"; transcript_id "MSTRG.77244.71"; exon_number "1";
chr17	StringTie	exon	47943306	47943430	1000	+	.	gene_id "MSTRG.77244"; transcript_id "MSTRG.77244.71"; exon_number "2";
chr17	StringTie	exon	47944616	47944715	1000	+	.	gene_id "MSTRG.77244"; transcript_id "MSTRG.77244.71"; exon_number "3";
chr17	StringTie	exon	47945559	47945612	1000	+	.	gene_id "MSTRG.77244"; transcript_id "MSTRG.77244.71"; exon_number "4";
chr17	StringTie	exon	47945861	47945989	1000	+	.	gene_id "MSTRG.77244"; transcript_id "MSTRG.77244.71"; exon_number "5";
chr17	StringTie	exon	47946323	47946393	1000	+	.	gene_id "MSTRG.77244"; transcript_id "MSTRG.77244.71"; exon_number "6";
chr17	StringTie	exon	47946614	47952817	1000	+	.	gene_id "MSTRG.77244"; transcript_id "MSTRG.77244.71"; exon_number "7";
chr17	StringTie	exon	47953111	47957684	1000	+	.	gene_id "MSTRG.77244"; transcript_id "MSTRG.77244.71"; exon_number "8";
chr17	StringTie	exon	47970613	47970723	1000	+	.	gene_id "MSTRG.77244"; transcript_id "MSTRG.77244.71"; exon_number "9";
chr17	StringTie	exon	47971362	47971407	1000	+	.	gene_id "MSTRG.77244"; transcript_id "MSTRG.77244.71"; exon_number "10";
chr17	StringTie	exon	47973519	47973650	1000	+	.	gene_id "MSTRG.77244"; transcript_id "MSTRG.77244.71"; exon_number "11";
chr17	StringTie	exon	47973931	47974031	1000	+	.	gene_id "MSTRG.77244"; transcript_id "MSTRG.77244.71"; exon_number "12";
chr17	StringTie	exon	47974400	47974448	1000	+	.	gene_id "MSTRG.77244"; transcript_id "MSTRG.77244.71"; exon_number "13";
chr17	StringTie	exon	47975159	47975337	1000	+	.	gene_id "MSTRG.77244"; transcript_id "MSTRG.77244.71"; exon_number "14";
chr17	StringTie	exon	47975514	47975638	1000	+	.	gene_id "MSTRG.77244"; transcript_id "MSTRG.77244.71"; exon_number "15";
chr17	StringTie	exon	47975869	47976013	1000	+	.	gene_id "MSTRG.77244"; transcript_id "MSTRG.77244.71"; exon_number "16";
chr17	StringTie	exon	47976712	47976822	1000	+	.	gene_id "MSTRG.77244"; transcript_id "MSTRG.77244.71"; exon_number "17";
chr17	StringTie	exon	47977832	47977910	1000	+	.	gene_id "MSTRG.77244"; transcript_id "MSTRG.77244.71"; exon_number "18";
chr17	StringTie	exon	47978829	47978917	1000	+	.	gene_id "MSTRG.77244"; transcript_id "MSTRG.77244.71"; exon_number "19";
chr17	StringTie	exon	47980593	47980798	1000	+	.	gene_id "MSTRG.77244"; transcript_id "MSTRG.77244.71"; exon_number "20";
chr17	StringTie	exon	47981163	47981334	1000	+	.	gene_id "MSTRG.77244"; transcript_id "MSTRG.77244.71"; exon_number "21";
chr17	StringTie	exon	47981437	47981898	1000	+	.	gene_id "MSTRG.77244"; transcript_id "MSTRG.77244.71"; exon_number "22";
chr17	StringTie	transcript	47941501	47981803	1000	+	.	gene_id "MSTRG.77244"; transcript_id "MSTRG.77244.72";
chr17	StringTie	exon	47941501	47942051	1000	+	.	gene_id "MSTRG.77244"; transcript_id "MSTRG.77244.72"; exon_number "1";
chr17	StringTie	exon	47943306	47943430	1000	+	.	gene_id "MSTRG.77244"; transcript_id "MSTRG.77244.72"; exon_number "2";
chr17	StringTie	exon	47944616	47945989	1000	+	.	gene_id "MSTRG.77244"; transcript_id "MSTRG.77244.72"; exon_number "3";
chr17	StringTie	exon	47946323	47946393	1000	+	.	gene_id "MSTRG.77244"; transcript_id "MSTRG.77244.72"; exon_number "4";
chr17	StringTie	exon	47946614	47948848	1000	+	.	gene_id "MSTRG.77244"; transcript_id "MSTRG.77244.72"; exon_number "5";
chr17	StringTie	exon	47970613	47971407	1000	+	.	gene_id "MSTRG.77244"; transcript_id "MSTRG.77244.72"; exon_number "6";
chr17	StringTie	exon	47973519	47973650	1000	+	.	gene_id "MSTRG.77244"; transcript_id "MSTRG.77244.72"; exon_number "7";
chr17	StringTie	exon	47973931	47974031	1000	+	.	gene_id "MSTRG.77244"; transcript_id "MSTRG.77244.72"; exon_number "8";
chr17	StringTie	exon	47974400	47975337	1000	+	.	gene_id "MSTRG.77244"; transcript_id "MSTRG.77244.72"; exon_number "9";
chr17	StringTie	exon	47975514	47976013	1000	+	.	gene_id "MSTRG.77244"; transcript_id "MSTRG.77244.72"; exon_number "10";
chr17	StringTie	exon	47976712	47976822	1000	+	.	gene_id "MSTRG.77244"; transcript_id "MSTRG.77244.72"; exon_number "11";
chr17	StringTie	exon	47977832	47977910	1000	+	.	gene_id "MSTRG.77244"; transcript_id "MSTRG.77244.72"; exon_number "12";
chr17	StringTie	exon	47978829	47978917	1000	+	.	gene_id "MSTRG.77244"; transcript_id "MSTRG.77244.72"; exon_number "13";
chr17	StringTie	exon	47980593	47980798	1000	+	.	gene_id "MSTRG.77244"; transcript_id "MSTRG.77244.72"; exon_number "14";
chr17	StringTie	exon	47981163	47981334	1000	+	.	gene_id "MSTRG.77244"; transcript_id "MSTRG.77244.72"; exon_number "15";
chr17	StringTie	exon	47981437	47981803	1000	+	.	gene_id "MSTRG.77244"; transcript_id "MSTRG.77244.72"; exon_number "16";
chr17	StringTie	transcript	47941516	47949309	1000	+	.	gene_id "MSTRG.77244"; transcript_id "MSTRG.77244.74";
chr17	StringTie	exon	47941516	47941602	1000	+	.	gene_id "MSTRG.77244"; transcript_id "MSTRG.77244.74"; exon_number "1";
chr17	StringTie	exon	47943306	47943430	1000	+	.	gene_id "MSTRG.77244"; transcript_id "MSTRG.77244.74"; exon_number "2";
chr17	StringTie	exon	47944616	47944715	1000	+	.	gene_id "MSTRG.77244"; transcript_id "MSTRG.77244.74"; exon_number "3";
chr17	StringTie	exon	47946323	47946393	1000	+	.	gene_id "MSTRG.77244"; transcript_id "MSTRG.77244.74"; exon_number "4";
chr17	StringTie	exon	47946614	47949309	1000	+	.	gene_id "MSTRG.77244"; transcript_id "MSTRG.77244.74"; exon_number "5";
chr17	StringTie	transcript	47941521	47949840	1000	+	.	gene_id "MSTRG.77244"; transcript_id "MSTRG.77244.75";
chr17	StringTie	exon	47941521	47941813	1000	+	.	gene_id "MSTRG.77244"; transcript_id "MSTRG.77244.75"; exon_number "1";
chr17	StringTie	exon	47943306	47943430	1000	+	.	gene_id "MSTRG.77244"; transcript_id "MSTRG.77244.75"; exon_number "2";
chr17	StringTie	exon	47944616	47944715	1000	+	.	gene_id "MSTRG.77244"; transcript_id "MSTRG.77244.75"; exon_number "3";
chr17	StringTie	exon	47946323	47946393	1000	+	.	gene_id "MSTRG.77244"; transcript_id "MSTRG.77244.75"; exon_number "4";
chr17	StringTie	exon	47946614	47949840	1000	+	.	gene_id "MSTRG.77244"; transcript_id "MSTRG.77244.75"; exon_number "5";
chr17	StringTie	transcript	47941528	47981899	1000	+	.	gene_id "MSTRG.77244"; transcript_id "MSTRG.77244.76";
chr17	StringTie	exon	47941528	47942051	1000	+	.	gene_id "MSTRG.77244"; transcript_id "MSTRG.77244.76"; exon_number "1";
chr17	StringTie	exon	47943306	47943430	1000	+	.	gene_id "MSTRG.77244"; transcript_id "MSTRG.77244.76"; exon_number "2";
chr17	StringTie	exon	47944616	47944715	1000	+	.	gene_id "MSTRG.77244"; transcript_id "MSTRG.77244.76"; exon_number "3";
chr17	StringTie	exon	47945559	47946393	1000	+	.	gene_id "MSTRG.77244"; transcript_id "MSTRG.77244.76"; exon_number "4";
chr17	StringTie	exon	47946614	47948848	1000	+	.	gene_id "MSTRG.77244"; transcript_id "MSTRG.77244.76"; exon_number "5";
chr17	StringTie	exon	47970613	47971407	1000	+	.	gene_id "MSTRG.77244"; transcript_id "MSTRG.77244.76"; exon_number "6";
chr17	StringTie	exon	47973519	47973693	1000	+	.	gene_id "MSTRG.77244"; transcript_id "MSTRG.77244.76"; exon_number "7";
chr17	StringTie	exon	47973931	47974031	1000	+	.	gene_id "MSTRG.77244"; transcript_id "MSTRG.77244.76"; exon_number "8";
chr17	StringTie	exon	47974400	47975337	1000	+	.	gene_id "MSTRG.77244"; transcript_id "MSTRG.77244.76"; exon_number "9";
chr17	StringTie	exon	47975514	47976013	1000	+	.	gene_id "MSTRG.77244"; transcript_id "MSTRG.77244.76"; exon_number "10";
chr17	StringTie	exon	47976712	47976822	1000	+	.	gene_id "MSTRG.77244"; transcript_id "MSTRG.77244.76"; exon_number "11";
chr17	StringTie	exon	47977832	47977910	1000	+	.	gene_id "MSTRG.77244"; transcript_id "MSTRG.77244.76"; exon_number "12";
chr17	StringTie	exon	47978829	47978917	1000	+	.	gene_id "MSTRG.77244"; transcript_id "MSTRG.77244.76"; exon_number "13";
chr17	StringTie	exon	47980593	47980798	1000	+	.	gene_id "MSTRG.77244"; transcript_id "MSTRG.77244.76"; exon_number "14";
chr17	StringTie	exon	47981163	47981334	1000	+	.	gene_id "MSTRG.77244"; transcript_id "MSTRG.77244.76"; exon_number "15";
chr17	StringTie	exon	47981437	47981899	1000	+	.	gene_id "MSTRG.77244"; transcript_id "MSTRG.77244.76"; exon_number "16";
chr17	StringTie	transcript	47941532	47981888	1000	+	.	gene_id "MSTRG.77244"; transcript_id "MSTRG.77244.77";
chr17	StringTie	exon	47941532	47942051	1000	+	.	gene_id "MSTRG.77244"; transcript_id "MSTRG.77244.77"; exon_number "1";
chr17	StringTie	exon	47944616	47945612	1000	+	.	gene_id "MSTRG.77244"; transcript_id "MSTRG.77244.77"; exon_number "2";
chr17	StringTie	exon	47945861	47945989	1000	+	.	gene_id "MSTRG.77244"; transcript_id "MSTRG.77244.77"; exon_number "3";
chr17	StringTie	exon	47946323	47946393	1000	+	.	gene_id "MSTRG.77244"; transcript_id "MSTRG.77244.77"; exon_number "4";
chr17	StringTie	exon	47946614	47948848	1000	+	.	gene_id "MSTRG.77244"; transcript_id "MSTRG.77244.77"; exon_number "5";
chr17	StringTie	exon	47970613	47970723	1000	+	.	gene_id "MSTRG.77244"; transcript_id "MSTRG.77244.77"; exon_number "6";
chr17	StringTie	exon	47971362	47971407	1000	+	.	gene_id "MSTRG.77244"; transcript_id "MSTRG.77244.77"; exon_number "7";
chr17	StringTie	exon	47973519	47973650	1000	+	.	gene_id "MSTRG.77244"; transcript_id "MSTRG.77244.77"; exon_number "8";
chr17	StringTie	exon	47973931	47974031	1000	+	.	gene_id "MSTRG.77244"; transcript_id "MSTRG.77244.77"; exon_number "9";
chr17	StringTie	exon	47974400	47974448	1000	+	.	gene_id "MSTRG.77244"; transcript_id "MSTRG.77244.77"; exon_number "10";
chr17	StringTie	exon	47975159	47975337	1000	+	.	gene_id "MSTRG.77244"; transcript_id "MSTRG.77244.77"; exon_number "11";
chr17	StringTie	exon	47975514	47975653	1000	+	.	gene_id "MSTRG.77244"; transcript_id "MSTRG.77244.77"; exon_number "12";
chr17	StringTie	exon	47975869	47976013	1000	+	.	gene_id "MSTRG.77244"; transcript_id "MSTRG.77244.77"; exon_number "13";
chr17	StringTie	exon	47976712	47976822	1000	+	.	gene_id "MSTRG.77244"; transcript_id "MSTRG.77244.77"; exon_number "14";
chr17	StringTie	exon	47977832	47977910	1000	+	.	gene_id "MSTRG.77244"; transcript_id "MSTRG.77244.77"; exon_number "15";
chr17	StringTie	exon	47978829	47978917	1000	+	.	gene_id "MSTRG.77244"; transcript_id "MSTRG.77244.77"; exon_number "16";
chr17	StringTie	exon	47980593	47980798	1000	+	.	gene_id "MSTRG.77244"; transcript_id "MSTRG.77244.77"; exon_number "17";
chr17	StringTie	exon	47981163	47981334	1000	+	.	gene_id "MSTRG.77244"; transcript_id "MSTRG.77244.77"; exon_number "18";
chr17	StringTie	exon	47981437	47981459	1000	+	.	gene_id "MSTRG.77244"; transcript_id "MSTRG.77244.77"; exon_number "19";
chr17	StringTie	exon	47981587	47981888	1000	+	.	gene_id "MSTRG.77244"; transcript_id "MSTRG.77244.77"; exon_number "20";
chr17	StringTie	transcript	47941538	47949367	1000	+	.	gene_id "MSTRG.77244"; transcript_id "MSTRG.77244.78";
chr17	StringTie	exon	47941538	47942051	1000	+	.	gene_id "MSTRG.77244"; transcript_id "MSTRG.77244.78"; exon_number "1";
chr17	StringTie	exon	47943343	47943430	1000	+	.	gene_id "MSTRG.77244"; transcript_id "MSTRG.77244.78"; exon_number "2";
chr17	StringTie	exon	47944616	47945989	1000	+	.	gene_id "MSTRG.77244"; transcript_id "MSTRG.77244.78"; exon_number "3";
chr17	StringTie	exon	47946323	47946393	1000	+	.	gene_id "MSTRG.77244"; transcript_id "MSTRG.77244.78"; exon_number "4";
chr17	StringTie	exon	47946614	47949367	1000	+	.	gene_id "MSTRG.77244"; transcript_id "MSTRG.77244.78"; exon_number "5";
chr17	StringTie	transcript	47941539	47981874	1000	+	.	gene_id "MSTRG.77244"; transcript_id "MSTRG.77244.79";
chr17	StringTie	exon	47941539	47942051	1000	+	.	gene_id "MSTRG.77244"; transcript_id "MSTRG.77244.79"; exon_number "1";
chr17	StringTie	exon	47943306	47943430	1000	+	.	gene_id "MSTRG.77244"; transcript_id "MSTRG.77244.79"; exon_number "2";
chr17	StringTie	exon	47944616	47945989	1000	+	.	gene_id "MSTRG.77244"; transcript_id "MSTRG.77244.79"; exon_number "3";
chr17	StringTie	exon	47946323	47946393	1000	+	.	gene_id "MSTRG.77244"; transcript_id "MSTRG.77244.79"; exon_number "4";
chr17	StringTie	exon	47946614	47948848	1000	+	.	gene_id "MSTRG.77244"; transcript_id "MSTRG.77244.79"; exon_number "5";
chr17	StringTie	exon	47970613	47971407	1000	+	.	gene_id "MSTRG.77244"; transcript_id "MSTRG.77244.79"; exon_number "6";
chr17	StringTie	exon	47973519	47973650	1000	+	.	gene_id "MSTRG.77244"; transcript_id "MSTRG.77244.79"; exon_number "7";
chr17	StringTie	exon	47973931	47974031	1000	+	.	gene_id "MSTRG.77244"; transcript_id "MSTRG.77244.79"; exon_number "8";
chr17	StringTie	exon	47974400	47975337	1000	+	.	gene_id "MSTRG.77244"; transcript_id "MSTRG.77244.79"; exon_number "9";
chr17	StringTie	exon	47975514	47975653	1000	+	.	gene_id "MSTRG.77244"; transcript_id "MSTRG.77244.79"; exon_number "10";
chr17	StringTie	exon	47975869	47976013	1000	+	.	gene_id "MSTRG.77244"; transcript_id "MSTRG.77244.79"; exon_number "11";
chr17	StringTie	exon	47976712	47976822	1000	+	.	gene_id "MSTRG.77244"; transcript_id "MSTRG.77244.79"; exon_number "12";
chr17	StringTie	exon	47977832	47977910	1000	+	.	gene_id "MSTRG.77244"; transcript_id "MSTRG.77244.79"; exon_number "13";
chr17	StringTie	exon	47978829	47978917	1000	+	.	gene_id "MSTRG.77244"; transcript_id "MSTRG.77244.79"; exon_number "14";
chr17	StringTie	exon	47980593	47980798	1000	+	.	gene_id "MSTRG.77244"; transcript_id "MSTRG.77244.79"; exon_number "15";
chr17	StringTie	exon	47981163	47981334	1000	+	.	gene_id "MSTRG.77244"; transcript_id "MSTRG.77244.79"; exon_number "16";
chr17	StringTie	exon	47981437	47981874	1000	+	.	gene_id "MSTRG.77244"; transcript_id "MSTRG.77244.79"; exon_number "17";
chr17	StringTie	transcript	47895809	47932413	1000	+	.	gene_id "MSTRG.77244"; transcript_id "MSTRG.77244.8";
chr17	StringTie	exon	47895809	47896293	1000	+	.	gene_id "MSTRG.77244"; transcript_id "MSTRG.77244.8"; exon_number "1";
chr17	StringTie	exon	47897815	47897927	1000	+	.	gene_id "MSTRG.77244"; transcript_id "MSTRG.77244.8"; exon_number "2";
chr17	StringTie	exon	47909664	47909730	1000	+	.	gene_id "MSTRG.77244"; transcript_id "MSTRG.77244.8"; exon_number "3";
chr17	StringTie	exon	47915312	47915388	1000	+	.	gene_id "MSTRG.77244"; transcript_id "MSTRG.77244.8"; exon_number "4";
chr17	StringTie	exon	47916156	47917130	1000	+	.	gene_id "MSTRG.77244"; transcript_id "MSTRG.77244.8"; exon_number "5";
chr17	StringTie	exon	47922962	47923274	1000	+	.	gene_id "MSTRG.77244"; transcript_id "MSTRG.77244.8"; exon_number "6";
chr17	StringTie	exon	47924919	47925093	1000	+	.	gene_id "MSTRG.77244"; transcript_id "MSTRG.77244.8"; exon_number "7";
chr17	StringTie	exon	47925348	47925541	1000	+	.	gene_id "MSTRG.77244"; transcript_id "MSTRG.77244.8"; exon_number "8";
chr17	StringTie	exon	47927724	47929060	1000	+	.	gene_id "MSTRG.77244"; transcript_id "MSTRG.77244.8"; exon_number "9";
chr17	StringTie	exon	47929662	47932413	1000	+	.	gene_id "MSTRG.77244"; transcript_id "MSTRG.77244.8"; exon_number "10";
chr17	StringTie	transcript	47941542	47982021	1000	+	.	gene_id "MSTRG.77244"; transcript_id "MSTRG.77244.80";
chr17	StringTie	exon	47941542	47942051	1000	+	.	gene_id "MSTRG.77244"; transcript_id "MSTRG.77244.80"; exon_number "1";
chr17	StringTie	exon	47943306	47943430	1000	+	.	gene_id "MSTRG.77244"; transcript_id "MSTRG.77244.80"; exon_number "2";
chr17	StringTie	exon	47944616	47945989	1000	+	.	gene_id "MSTRG.77244"; transcript_id "MSTRG.77244.80"; exon_number "3";
chr17	StringTie	exon	47946323	47946393	1000	+	.	gene_id "MSTRG.77244"; transcript_id "MSTRG.77244.80"; exon_number "4";
chr17	StringTie	exon	47946614	47948848	1000	+	.	gene_id "MSTRG.77244"; transcript_id "MSTRG.77244.80"; exon_number "5";
chr17	StringTie	exon	47970613	47971407	1000	+	.	gene_id "MSTRG.77244"; transcript_id "MSTRG.77244.80"; exon_number "6";
chr17	StringTie	exon	47973519	47973693	1000	+	.	gene_id "MSTRG.77244"; transcript_id "MSTRG.77244.80"; exon_number "7";
chr17	StringTie	exon	47973931	47974031	1000	+	.	gene_id "MSTRG.77244"; transcript_id "MSTRG.77244.80"; exon_number "8";
chr17	StringTie	exon	47974400	47974448	1000	+	.	gene_id "MSTRG.77244"; transcript_id "MSTRG.77244.80"; exon_number "9";
chr17	StringTie	exon	47975159	47975337	1000	+	.	gene_id "MSTRG.77244"; transcript_id "MSTRG.77244.80"; exon_number "10";
chr17	StringTie	exon	47975514	47975653	1000	+	.	gene_id "MSTRG.77244"; transcript_id "MSTRG.77244.80"; exon_number "11";
chr17	StringTie	exon	47975869	47976013	1000	+	.	gene_id "MSTRG.77244"; transcript_id "MSTRG.77244.80"; exon_number "12";
chr17	StringTie	exon	47976712	47976822	1000	+	.	gene_id "MSTRG.77244"; transcript_id "MSTRG.77244.80"; exon_number "13";
chr17	StringTie	exon	47977832	47977910	1000	+	.	gene_id "MSTRG.77244"; transcript_id "MSTRG.77244.80"; exon_number "14";
chr17	StringTie	exon	47978829	47978917	1000	+	.	gene_id "MSTRG.77244"; transcript_id "MSTRG.77244.80"; exon_number "15";
chr17	StringTie	exon	47980593	47980798	1000	+	.	gene_id "MSTRG.77244"; transcript_id "MSTRG.77244.80"; exon_number "16";
chr17	StringTie	exon	47981163	47981334	1000	+	.	gene_id "MSTRG.77244"; transcript_id "MSTRG.77244.80"; exon_number "17";
chr17	StringTie	exon	47981437	47982021	1000	+	.	gene_id "MSTRG.77244"; transcript_id "MSTRG.77244.80"; exon_number "18";
chr17	StringTie	transcript	47941542	47949317	1000	+	.	gene_id "MSTRG.77244"; transcript_id "MSTRG.77244.81";
chr17	StringTie	exon	47941542	47941813	1000	+	.	gene_id "MSTRG.77244"; transcript_id "MSTRG.77244.81"; exon_number "1";
chr17	StringTie	exon	47943306	47943430	1000	+	.	gene_id "MSTRG.77244"; transcript_id "MSTRG.77244.81"; exon_number "2";
chr17	StringTie	exon	47944616	47944715	1000	+	.	gene_id "MSTRG.77244"; transcript_id "MSTRG.77244.81"; exon_number "3";
chr17	StringTie	exon	47945559	47945612	1000	+	.	gene_id "MSTRG.77244"; transcript_id "MSTRG.77244.81"; exon_number "4";
chr17	StringTie	exon	47945861	47945989	1000	+	.	gene_id "MSTRG.77244"; transcript_id "MSTRG.77244.81"; exon_number "5";
chr17	StringTie	exon	47946335	47946393	1000	+	.	gene_id "MSTRG.77244"; transcript_id "MSTRG.77244.81"; exon_number "6";
chr17	StringTie	exon	47946614	47949317	1000	+	.	gene_id "MSTRG.77244"; transcript_id "MSTRG.77244.81"; exon_number "7";
chr17	StringTie	transcript	47941548	47982456	1000	+	.	gene_id "MSTRG.77244"; transcript_id "MSTRG.77244.82";
chr17	StringTie	exon	47941548	47942051	1000	+	.	gene_id "MSTRG.77244"; transcript_id "MSTRG.77244.82"; exon_number "1";
chr17	StringTie	exon	47943306	47943430	1000	+	.	gene_id "MSTRG.77244"; transcript_id "MSTRG.77244.82"; exon_number "2";
chr17	StringTie	exon	47944616	47944715	1000	+	.	gene_id "MSTRG.77244"; transcript_id "MSTRG.77244.82"; exon_number "3";
chr17	StringTie	exon	47945559	47945612	1000	+	.	gene_id "MSTRG.77244"; transcript_id "MSTRG.77244.82"; exon_number "4";
chr17	StringTie	exon	47945861	47946393	1000	+	.	gene_id "MSTRG.77244"; transcript_id "MSTRG.77244.82"; exon_number "5";
chr17	StringTie	exon	47946639	47957684	1000	+	.	gene_id "MSTRG.77244"; transcript_id "MSTRG.77244.82"; exon_number "6";
chr17	StringTie	exon	47970613	47970723	1000	+	.	gene_id "MSTRG.77244"; transcript_id "MSTRG.77244.82"; exon_number "7";
chr17	StringTie	exon	47971362	47971407	1000	+	.	gene_id "MSTRG.77244"; transcript_id "MSTRG.77244.82"; exon_number "8";
chr17	StringTie	exon	47973519	47973650	1000	+	.	gene_id "MSTRG.77244"; transcript_id "MSTRG.77244.82"; exon_number "9";
chr17	StringTie	exon	47973931	47974031	1000	+	.	gene_id "MSTRG.77244"; transcript_id "MSTRG.77244.82"; exon_number "10";
chr17	StringTie	exon	47974400	47974448	1000	+	.	gene_id "MSTRG.77244"; transcript_id "MSTRG.77244.82"; exon_number "11";
chr17	StringTie	exon	47975159	47975337	1000	+	.	gene_id "MSTRG.77244"; transcript_id "MSTRG.77244.82"; exon_number "12";
chr17	StringTie	exon	47975514	47975653	1000	+	.	gene_id "MSTRG.77244"; transcript_id "MSTRG.77244.82"; exon_number "13";
chr17	StringTie	exon	47975869	47976013	1000	+	.	gene_id "MSTRG.77244"; transcript_id "MSTRG.77244.82"; exon_number "14";
chr17	StringTie	exon	47976712	47976822	1000	+	.	gene_id "MSTRG.77244"; transcript_id "MSTRG.77244.82"; exon_number "15";
chr17	StringTie	exon	47977832	47977910	1000	+	.	gene_id "MSTRG.77244"; transcript_id "MSTRG.77244.82"; exon_number "16";
chr17	StringTie	exon	47978829	47978917	1000	+	.	gene_id "MSTRG.77244"; transcript_id "MSTRG.77244.82"; exon_number "17";
chr17	StringTie	exon	47980593	47980798	1000	+	.	gene_id "MSTRG.77244"; transcript_id "MSTRG.77244.82"; exon_number "18";
chr17	StringTie	exon	47981163	47981334	1000	+	.	gene_id "MSTRG.77244"; transcript_id "MSTRG.77244.82"; exon_number "19";
chr17	StringTie	exon	47981437	47982456	1000	+	.	gene_id "MSTRG.77244"; transcript_id "MSTRG.77244.82"; exon_number "20";
chr17	StringTie	transcript	47941548	47981885	1000	+	.	gene_id "MSTRG.77244"; transcript_id "MSTRG.77244.83";
chr17	StringTie	exon	47941548	47941813	1000	+	.	gene_id "MSTRG.77244"; transcript_id "MSTRG.77244.83"; exon_number "1";
chr17	StringTie	exon	47943306	47943430	1000	+	.	gene_id "MSTRG.77244"; transcript_id "MSTRG.77244.83"; exon_number "2";
chr17	StringTie	exon	47944616	47944715	1000	+	.	gene_id "MSTRG.77244"; transcript_id "MSTRG.77244.83"; exon_number "3";
chr17	StringTie	exon	47945559	47945612	1000	+	.	gene_id "MSTRG.77244"; transcript_id "MSTRG.77244.83"; exon_number "4";
chr17	StringTie	exon	47945861	47945989	1000	+	.	gene_id "MSTRG.77244"; transcript_id "MSTRG.77244.83"; exon_number "5";
chr17	StringTie	exon	47946323	47946393	1000	+	.	gene_id "MSTRG.77244"; transcript_id "MSTRG.77244.83"; exon_number "6";
chr17	StringTie	exon	47946614	47948848	1000	+	.	gene_id "MSTRG.77244"; transcript_id "MSTRG.77244.83"; exon_number "7";
chr17	StringTie	exon	47970613	47971407	1000	+	.	gene_id "MSTRG.77244"; transcript_id "MSTRG.77244.83"; exon_number "8";
chr17	StringTie	exon	47973519	47973650	1000	+	.	gene_id "MSTRG.77244"; transcript_id "MSTRG.77244.83"; exon_number "9";
chr17	StringTie	exon	47973931	47974031	1000	+	.	gene_id "MSTRG.77244"; transcript_id "MSTRG.77244.83"; exon_number "10";
chr17	StringTie	exon	47974400	47975337	1000	+	.	gene_id "MSTRG.77244"; transcript_id "MSTRG.77244.83"; exon_number "11";
chr17	StringTie	exon	47975514	47975653	1000	+	.	gene_id "MSTRG.77244"; transcript_id "MSTRG.77244.83"; exon_number "12";
chr17	StringTie	exon	47975869	47976013	1000	+	.	gene_id "MSTRG.77244"; transcript_id "MSTRG.77244.83"; exon_number "13";
chr17	StringTie	exon	47976712	47976822	1000	+	.	gene_id "MSTRG.77244"; transcript_id "MSTRG.77244.83"; exon_number "14";
chr17	StringTie	exon	47977832	47977910	1000	+	.	gene_id "MSTRG.77244"; transcript_id "MSTRG.77244.83"; exon_number "15";
chr17	StringTie	exon	47978829	47978917	1000	+	.	gene_id "MSTRG.77244"; transcript_id "MSTRG.77244.83"; exon_number "16";
chr17	StringTie	exon	47980593	47980798	1000	+	.	gene_id "MSTRG.77244"; transcript_id "MSTRG.77244.83"; exon_number "17";
chr17	StringTie	exon	47981163	47981334	1000	+	.	gene_id "MSTRG.77244"; transcript_id "MSTRG.77244.83"; exon_number "18";
chr17	StringTie	exon	47981437	47981885	1000	+	.	gene_id "MSTRG.77244"; transcript_id "MSTRG.77244.83"; exon_number "19";
chr17	StringTie	transcript	47941552	47981876	1000	+	.	gene_id "MSTRG.77244"; transcript_id "MSTRG.77244.84";
chr17	StringTie	exon	47941552	47941813	1000	+	.	gene_id "MSTRG.77244"; transcript_id "MSTRG.77244.84"; exon_number "1";
chr17	StringTie	exon	47943306	47943430	1000	+	.	gene_id "MSTRG.77244"; transcript_id "MSTRG.77244.84"; exon_number "2";
chr17	StringTie	exon	47944616	47944715	1000	+	.	gene_id "MSTRG.77244"; transcript_id "MSTRG.77244.84"; exon_number "3";
chr17	StringTie	exon	47945559	47945612	1000	+	.	gene_id "MSTRG.77244"; transcript_id "MSTRG.77244.84"; exon_number "4";
chr17	StringTie	exon	47945861	47945989	1000	+	.	gene_id "MSTRG.77244"; transcript_id "MSTRG.77244.84"; exon_number "5";
chr17	StringTie	exon	47946323	47946393	1000	+	.	gene_id "MSTRG.77244"; transcript_id "MSTRG.77244.84"; exon_number "6";
chr17	StringTie	exon	47946614	47949730	1000	+	.	gene_id "MSTRG.77244"; transcript_id "MSTRG.77244.84"; exon_number "7";
chr17	StringTie	exon	47950116	47957684	1000	+	.	gene_id "MSTRG.77244"; transcript_id "MSTRG.77244.84"; exon_number "8";
chr17	StringTie	exon	47970613	47970723	1000	+	.	gene_id "MSTRG.77244"; transcript_id "MSTRG.77244.84"; exon_number "9";
chr17	StringTie	exon	47971362	47971407	1000	+	.	gene_id "MSTRG.77244"; transcript_id "MSTRG.77244.84"; exon_number "10";
chr17	StringTie	exon	47973519	47973650	1000	+	.	gene_id "MSTRG.77244"; transcript_id "MSTRG.77244.84"; exon_number "11";
chr17	StringTie	exon	47973931	47974031	1000	+	.	gene_id "MSTRG.77244"; transcript_id "MSTRG.77244.84"; exon_number "12";
chr17	StringTie	exon	47974400	47975337	1000	+	.	gene_id "MSTRG.77244"; transcript_id "MSTRG.77244.84"; exon_number "13";
chr17	StringTie	exon	47975514	47976013	1000	+	.	gene_id "MSTRG.77244"; transcript_id "MSTRG.77244.84"; exon_number "14";
chr17	StringTie	exon	47976712	47976822	1000	+	.	gene_id "MSTRG.77244"; transcript_id "MSTRG.77244.84"; exon_number "15";
chr17	StringTie	exon	47977832	47977910	1000	+	.	gene_id "MSTRG.77244"; transcript_id "MSTRG.77244.84"; exon_number "16";
chr17	StringTie	exon	47978829	47978917	1000	+	.	gene_id "MSTRG.77244"; transcript_id "MSTRG.77244.84"; exon_number "17";
chr17	StringTie	exon	47980593	47980798	1000	+	.	gene_id "MSTRG.77244"; transcript_id "MSTRG.77244.84"; exon_number "18";
chr17	StringTie	exon	47981163	47981334	1000	+	.	gene_id "MSTRG.77244"; transcript_id "MSTRG.77244.84"; exon_number "19";
chr17	StringTie	exon	47981437	47981876	1000	+	.	gene_id "MSTRG.77244"; transcript_id "MSTRG.77244.84"; exon_number "20";
chr17	StringTie	transcript	47941552	47981885	1000	+	.	gene_id "MSTRG.77244"; transcript_id "MSTRG.77244.85";
chr17	StringTie	exon	47941552	47941813	1000	+	.	gene_id "MSTRG.77244"; transcript_id "MSTRG.77244.85"; exon_number "1";
chr17	StringTie	exon	47943306	47943430	1000	+	.	gene_id "MSTRG.77244"; transcript_id "MSTRG.77244.85"; exon_number "2";
chr17	StringTie	exon	47944616	47944715	1000	+	.	gene_id "MSTRG.77244"; transcript_id "MSTRG.77244.85"; exon_number "3";
chr17	StringTie	exon	47945559	47945612	1000	+	.	gene_id "MSTRG.77244"; transcript_id "MSTRG.77244.85"; exon_number "4";
chr17	StringTie	exon	47945861	47945989	1000	+	.	gene_id "MSTRG.77244"; transcript_id "MSTRG.77244.85"; exon_number "5";
chr17	StringTie	exon	47946323	47946393	1000	+	.	gene_id "MSTRG.77244"; transcript_id "MSTRG.77244.85"; exon_number "6";
chr17	StringTie	exon	47946614	47948848	1000	+	.	gene_id "MSTRG.77244"; transcript_id "MSTRG.77244.85"; exon_number "7";
chr17	StringTie	exon	47970613	47971152	1000	+	.	gene_id "MSTRG.77244"; transcript_id "MSTRG.77244.85"; exon_number "8";
chr17	StringTie	exon	47971362	47971407	1000	+	.	gene_id "MSTRG.77244"; transcript_id "MSTRG.77244.85"; exon_number "9";
chr17	StringTie	exon	47973519	47973650	1000	+	.	gene_id "MSTRG.77244"; transcript_id "MSTRG.77244.85"; exon_number "10";
chr17	StringTie	exon	47973931	47974031	1000	+	.	gene_id "MSTRG.77244"; transcript_id "MSTRG.77244.85"; exon_number "11";
chr17	StringTie	exon	47974400	47975337	1000	+	.	gene_id "MSTRG.77244"; transcript_id "MSTRG.77244.85"; exon_number "12";
chr17	StringTie	exon	47975514	47976013	1000	+	.	gene_id "MSTRG.77244"; transcript_id "MSTRG.77244.85"; exon_number "13";
chr17	StringTie	exon	47976712	47976822	1000	+	.	gene_id "MSTRG.77244"; transcript_id "MSTRG.77244.85"; exon_number "14";
chr17	StringTie	exon	47977832	47977910	1000	+	.	gene_id "MSTRG.77244"; transcript_id "MSTRG.77244.85"; exon_number "15";
chr17	StringTie	exon	47978829	47978917	1000	+	.	gene_id "MSTRG.77244"; transcript_id "MSTRG.77244.85"; exon_number "16";
chr17	StringTie	exon	47980593	47980798	1000	+	.	gene_id "MSTRG.77244"; transcript_id "MSTRG.77244.85"; exon_number "17";
chr17	StringTie	exon	47981163	47981334	1000	+	.	gene_id "MSTRG.77244"; transcript_id "MSTRG.77244.85"; exon_number "18";
chr17	StringTie	exon	47981437	47981885	1000	+	.	gene_id "MSTRG.77244"; transcript_id "MSTRG.77244.85"; exon_number "19";
chr17	StringTie	transcript	47941563	47981873	1000	+	.	gene_id "MSTRG.77244"; transcript_id "MSTRG.77244.86";
chr17	StringTie	exon	47941563	47941813	1000	+	.	gene_id "MSTRG.77244"; transcript_id "MSTRG.77244.86"; exon_number "1";
chr17	StringTie	exon	47943306	47943430	1000	+	.	gene_id "MSTRG.77244"; transcript_id "MSTRG.77244.86"; exon_number "2";
chr17	StringTie	exon	47944616	47944715	1000	+	.	gene_id "MSTRG.77244"; transcript_id "MSTRG.77244.86"; exon_number "3";
chr17	StringTie	exon	47945861	47945989	1000	+	.	gene_id "MSTRG.77244"; transcript_id "MSTRG.77244.86"; exon_number "4";
chr17	StringTie	exon	47946323	47946393	1000	+	.	gene_id "MSTRG.77244"; transcript_id "MSTRG.77244.86"; exon_number "5";
chr17	StringTie	exon	47970613	47970723	1000	+	.	gene_id "MSTRG.77244"; transcript_id "MSTRG.77244.86"; exon_number "6";
chr17	StringTie	exon	47971362	47971407	1000	+	.	gene_id "MSTRG.77244"; transcript_id "MSTRG.77244.86"; exon_number "7";
chr17	StringTie	exon	47973519	47973650	1000	+	.	gene_id "MSTRG.77244"; transcript_id "MSTRG.77244.86"; exon_number "8";
chr17	StringTie	exon	47973931	47974031	1000	+	.	gene_id "MSTRG.77244"; transcript_id "MSTRG.77244.86"; exon_number "9";
chr17	StringTie	exon	47974400	47974448	1000	+	.	gene_id "MSTRG.77244"; transcript_id "MSTRG.77244.86"; exon_number "10";
chr17	StringTie	exon	47975159	47975337	1000	+	.	gene_id "MSTRG.77244"; transcript_id "MSTRG.77244.86"; exon_number "11";
chr17	StringTie	exon	47975514	47976013	1000	+	.	gene_id "MSTRG.77244"; transcript_id "MSTRG.77244.86"; exon_number "12";
chr17	StringTie	exon	47976712	47976822	1000	+	.	gene_id "MSTRG.77244"; transcript_id "MSTRG.77244.86"; exon_number "13";
chr17	StringTie	exon	47977832	47977910	1000	+	.	gene_id "MSTRG.77244"; transcript_id "MSTRG.77244.86"; exon_number "14";
chr17	StringTie	exon	47978829	47978917	1000	+	.	gene_id "MSTRG.77244"; transcript_id "MSTRG.77244.86"; exon_number "15";
chr17	StringTie	exon	47980593	47980798	1000	+	.	gene_id "MSTRG.77244"; transcript_id "MSTRG.77244.86"; exon_number "16";
chr17	StringTie	exon	47981163	47981334	1000	+	.	gene_id "MSTRG.77244"; transcript_id "MSTRG.77244.86"; exon_number "17";
chr17	StringTie	exon	47981437	47981873	1000	+	.	gene_id "MSTRG.77244"; transcript_id "MSTRG.77244.86"; exon_number "18";
chr17	StringTie	transcript	47941570	47981885	1000	+	.	gene_id "MSTRG.77244"; transcript_id "MSTRG.77244.87";
chr17	StringTie	exon	47941570	47941813	1000	+	.	gene_id "MSTRG.77244"; transcript_id "MSTRG.77244.87"; exon_number "1";
chr17	StringTie	exon	47943306	47943430	1000	+	.	gene_id "MSTRG.77244"; transcript_id "MSTRG.77244.87"; exon_number "2";
chr17	StringTie	exon	47944616	47944715	1000	+	.	gene_id "MSTRG.77244"; transcript_id "MSTRG.77244.87"; exon_number "3";
chr17	StringTie	exon	47945559	47945612	1000	+	.	gene_id "MSTRG.77244"; transcript_id "MSTRG.77244.87"; exon_number "4";
chr17	StringTie	exon	47945861	47945989	1000	+	.	gene_id "MSTRG.77244"; transcript_id "MSTRG.77244.87"; exon_number "5";
chr17	StringTie	exon	47946323	47946393	1000	+	.	gene_id "MSTRG.77244"; transcript_id "MSTRG.77244.87"; exon_number "6";
chr17	StringTie	exon	47946614	47948848	1000	+	.	gene_id "MSTRG.77244"; transcript_id "MSTRG.77244.87"; exon_number "7";
chr17	StringTie	exon	47970613	47971407	1000	+	.	gene_id "MSTRG.77244"; transcript_id "MSTRG.77244.87"; exon_number "8";
chr17	StringTie	exon	47973519	47973693	1000	+	.	gene_id "MSTRG.77244"; transcript_id "MSTRG.77244.87"; exon_number "9";
chr17	StringTie	exon	47973931	47974031	1000	+	.	gene_id "MSTRG.77244"; transcript_id "MSTRG.77244.87"; exon_number "10";
chr17	StringTie	exon	47974400	47975337	1000	+	.	gene_id "MSTRG.77244"; transcript_id "MSTRG.77244.87"; exon_number "11";
chr17	StringTie	exon	47975514	47976013	1000	+	.	gene_id "MSTRG.77244"; transcript_id "MSTRG.77244.87"; exon_number "12";
chr17	StringTie	exon	47976712	47976822	1000	+	.	gene_id "MSTRG.77244"; transcript_id "MSTRG.77244.87"; exon_number "13";
chr17	StringTie	exon	47977832	47977910	1000	+	.	gene_id "MSTRG.77244"; transcript_id "MSTRG.77244.87"; exon_number "14";
chr17	StringTie	exon	47978829	47978917	1000	+	.	gene_id "MSTRG.77244"; transcript_id "MSTRG.77244.87"; exon_number "15";
chr17	StringTie	exon	47980593	47980798	1000	+	.	gene_id "MSTRG.77244"; transcript_id "MSTRG.77244.87"; exon_number "16";
chr17	StringTie	exon	47981163	47981334	1000	+	.	gene_id "MSTRG.77244"; transcript_id "MSTRG.77244.87"; exon_number "17";
chr17	StringTie	exon	47981437	47981885	1000	+	.	gene_id "MSTRG.77244"; transcript_id "MSTRG.77244.87"; exon_number "18";
chr17	StringTie	transcript	47895809	47932559	1000	+	.	gene_id "MSTRG.77244"; transcript_id "MSTRG.77244.9";
chr17	StringTie	exon	47895809	47896293	1000	+	.	gene_id "MSTRG.77244"; transcript_id "MSTRG.77244.9"; exon_number "1";
chr17	StringTie	exon	47897815	47897927	1000	+	.	gene_id "MSTRG.77244"; transcript_id "MSTRG.77244.9"; exon_number "2";
chr17	StringTie	exon	47909664	47909730	1000	+	.	gene_id "MSTRG.77244"; transcript_id "MSTRG.77244.9"; exon_number "3";
chr17	StringTie	exon	47915312	47915388	1000	+	.	gene_id "MSTRG.77244"; transcript_id "MSTRG.77244.9"; exon_number "4";
chr17	StringTie	exon	47916156	47917130	1000	+	.	gene_id "MSTRG.77244"; transcript_id "MSTRG.77244.9"; exon_number "5";
chr17	StringTie	exon	47922962	47923274	1000	+	.	gene_id "MSTRG.77244"; transcript_id "MSTRG.77244.9"; exon_number "6";
chr17	StringTie	exon	47924919	47925093	1000	+	.	gene_id "MSTRG.77244"; transcript_id "MSTRG.77244.9"; exon_number "7";
chr17	StringTie	exon	47925348	47925541	1000	+	.	gene_id "MSTRG.77244"; transcript_id "MSTRG.77244.9"; exon_number "8";
chr17	StringTie	exon	47927724	47929060	1000	+	.	gene_id "MSTRG.77244"; transcript_id "MSTRG.77244.9"; exon_number "9";
chr17	StringTie	exon	47929734	47932559	1000	+	.	gene_id "MSTRG.77244"; transcript_id "MSTRG.77244.9"; exon_number "10";
chr17	StringTie	transcript	47941578	47949308	1000	+	.	gene_id "MSTRG.77244"; transcript_id "MSTRG.77244.92";
chr17	StringTie	exon	47941578	47941602	1000	+	.	gene_id "MSTRG.77244"; transcript_id "MSTRG.77244.92"; exon_number "1";
chr17	StringTie	exon	47943343	47943430	1000	+	.	gene_id "MSTRG.77244"; transcript_id "MSTRG.77244.92"; exon_number "2";
chr17	StringTie	exon	47944616	47944715	1000	+	.	gene_id "MSTRG.77244"; transcript_id "MSTRG.77244.92"; exon_number "3";
chr17	StringTie	exon	47945559	47945612	1000	+	.	gene_id "MSTRG.77244"; transcript_id "MSTRG.77244.92"; exon_number "4";
chr17	StringTie	exon	47945861	47945989	1000	+	.	gene_id "MSTRG.77244"; transcript_id "MSTRG.77244.92"; exon_number "5";
chr17	StringTie	exon	47946323	47946393	1000	+	.	gene_id "MSTRG.77244"; transcript_id "MSTRG.77244.92"; exon_number "6";
chr17	StringTie	exon	47946614	47949308	1000	+	.	gene_id "MSTRG.77244"; transcript_id "MSTRG.77244.92"; exon_number "7";
chr17	StringTie	transcript	47941584	47981841	1000	+	.	gene_id "MSTRG.77244"; transcript_id "MSTRG.77244.93";
chr17	StringTie	exon	47941584	47941813	1000	+	.	gene_id "MSTRG.77244"; transcript_id "MSTRG.77244.93"; exon_number "1";
chr17	StringTie	exon	47943306	47943430	1000	+	.	gene_id "MSTRG.77244"; transcript_id "MSTRG.77244.93"; exon_number "2";
chr17	StringTie	exon	47944616	47945612	1000	+	.	gene_id "MSTRG.77244"; transcript_id "MSTRG.77244.93"; exon_number "3";
chr17	StringTie	exon	47945861	47945989	1000	+	.	gene_id "MSTRG.77244"; transcript_id "MSTRG.77244.93"; exon_number "4";
chr17	StringTie	exon	47946323	47948848	1000	+	.	gene_id "MSTRG.77244"; transcript_id "MSTRG.77244.93"; exon_number "5";
chr17	StringTie	exon	47970613	47971407	1000	+	.	gene_id "MSTRG.77244"; transcript_id "MSTRG.77244.93"; exon_number "6";
chr17	StringTie	exon	47973519	47974031	1000	+	.	gene_id "MSTRG.77244"; transcript_id "MSTRG.77244.93"; exon_number "7";
chr17	StringTie	exon	47974400	47975337	1000	+	.	gene_id "MSTRG.77244"; transcript_id "MSTRG.77244.93"; exon_number "8";
chr17	StringTie	exon	47975514	47976013	1000	+	.	gene_id "MSTRG.77244"; transcript_id "MSTRG.77244.93"; exon_number "9";
chr17	StringTie	exon	47976712	47976822	1000	+	.	gene_id "MSTRG.77244"; transcript_id "MSTRG.77244.93"; exon_number "10";
chr17	StringTie	exon	47977832	47977910	1000	+	.	gene_id "MSTRG.77244"; transcript_id "MSTRG.77244.93"; exon_number "11";
chr17	StringTie	exon	47978829	47978917	1000	+	.	gene_id "MSTRG.77244"; transcript_id "MSTRG.77244.93"; exon_number "12";
chr17	StringTie	exon	47980593	47980798	1000	+	.	gene_id "MSTRG.77244"; transcript_id "MSTRG.77244.93"; exon_number "13";
chr17	StringTie	exon	47981163	47981334	1000	+	.	gene_id "MSTRG.77244"; transcript_id "MSTRG.77244.93"; exon_number "14";
chr17	StringTie	exon	47981437	47981841	1000	+	.	gene_id "MSTRG.77244"; transcript_id "MSTRG.77244.93"; exon_number "15";
chr17	StringTie	transcript	47941585	47949319	1000	+	.	gene_id "MSTRG.77244"; transcript_id "MSTRG.77244.94";
chr17	StringTie	exon	47941585	47941813	1000	+	.	gene_id "MSTRG.77244"; transcript_id "MSTRG.77244.94"; exon_number "1";
chr17	StringTie	exon	47943343	47943430	1000	+	.	gene_id "MSTRG.77244"; transcript_id "MSTRG.77244.94"; exon_number "2";
chr17	StringTie	exon	47944616	47944715	1000	+	.	gene_id "MSTRG.77244"; transcript_id "MSTRG.77244.94"; exon_number "3";
chr17	StringTie	exon	47946323	47946393	1000	+	.	gene_id "MSTRG.77244"; transcript_id "MSTRG.77244.94"; exon_number "4";
chr17	StringTie	exon	47946614	47949319	1000	+	.	gene_id "MSTRG.77244"; transcript_id "MSTRG.77244.94"; exon_number "5";
chr17	StringTie	transcript	47941585	47949334	1000	+	.	gene_id "MSTRG.77244"; transcript_id "MSTRG.77244.95";
chr17	StringTie	exon	47941585	47941813	1000	+	.	gene_id "MSTRG.77244"; transcript_id "MSTRG.77244.95"; exon_number "1";
chr17	StringTie	exon	47943343	47943430	1000	+	.	gene_id "MSTRG.77244"; transcript_id "MSTRG.77244.95"; exon_number "2";
chr17	StringTie	exon	47944616	47944715	1000	+	.	gene_id "MSTRG.77244"; transcript_id "MSTRG.77244.95"; exon_number "3";
chr17	StringTie	exon	47945559	47945612	1000	+	.	gene_id "MSTRG.77244"; transcript_id "MSTRG.77244.95"; exon_number "4";
chr17	StringTie	exon	47945861	47945989	1000	+	.	gene_id "MSTRG.77244"; transcript_id "MSTRG.77244.95"; exon_number "5";
chr17	StringTie	exon	47946323	47946393	1000	+	.	gene_id "MSTRG.77244"; transcript_id "MSTRG.77244.95"; exon_number "6";
chr17	StringTie	exon	47946639	47949334	1000	+	.	gene_id "MSTRG.77244"; transcript_id "MSTRG.77244.95"; exon_number "7";
chr17	StringTie	transcript	47941590	47981857	1000	+	.	gene_id "MSTRG.77244"; transcript_id "MSTRG.77244.96";
chr17	StringTie	exon	47941590	47942051	1000	+	.	gene_id "MSTRG.77244"; transcript_id "MSTRG.77244.96"; exon_number "1";
chr17	StringTie	exon	47943306	47943430	1000	+	.	gene_id "MSTRG.77244"; transcript_id "MSTRG.77244.96"; exon_number "2";
chr17	StringTie	exon	47944616	47945612	1000	+	.	gene_id "MSTRG.77244"; transcript_id "MSTRG.77244.96"; exon_number "3";
chr17	StringTie	exon	47945845	47946393	1000	+	.	gene_id "MSTRG.77244"; transcript_id "MSTRG.77244.96"; exon_number "4";
chr17	StringTie	exon	47970613	47971407	1000	+	.	gene_id "MSTRG.77244"; transcript_id "MSTRG.77244.96"; exon_number "5";
chr17	StringTie	exon	47973519	47974031	1000	+	.	gene_id "MSTRG.77244"; transcript_id "MSTRG.77244.96"; exon_number "6";
chr17	StringTie	exon	47974400	47974448	1000	+	.	gene_id "MSTRG.77244"; transcript_id "MSTRG.77244.96"; exon_number "7";
chr17	StringTie	exon	47975159	47975337	1000	+	.	gene_id "MSTRG.77244"; transcript_id "MSTRG.77244.96"; exon_number "8";
chr17	StringTie	exon	47975514	47976013	1000	+	.	gene_id "MSTRG.77244"; transcript_id "MSTRG.77244.96"; exon_number "9";
chr17	StringTie	exon	47976712	47976822	1000	+	.	gene_id "MSTRG.77244"; transcript_id "MSTRG.77244.96"; exon_number "10";
chr17	StringTie	exon	47977832	47977910	1000	+	.	gene_id "MSTRG.77244"; transcript_id "MSTRG.77244.96"; exon_number "11";
chr17	StringTie	exon	47978829	47978917	1000	+	.	gene_id "MSTRG.77244"; transcript_id "MSTRG.77244.96"; exon_number "12";
chr17	StringTie	exon	47980593	47980798	1000	+	.	gene_id "MSTRG.77244"; transcript_id "MSTRG.77244.96"; exon_number "13";
chr17	StringTie	exon	47981163	47981334	1000	+	.	gene_id "MSTRG.77244"; transcript_id "MSTRG.77244.96"; exon_number "14";
chr17	StringTie	exon	47981437	47981857	1000	+	.	gene_id "MSTRG.77244"; transcript_id "MSTRG.77244.96"; exon_number "15";
chr17	StringTie	transcript	47941591	47981876	1000	+	.	gene_id "MSTRG.77244"; transcript_id "MSTRG.77244.97";
chr17	StringTie	exon	47941591	47942051	1000	+	.	gene_id "MSTRG.77244"; transcript_id "MSTRG.77244.97"; exon_number "1";
chr17	StringTie	exon	47944616	47944715	1000	+	.	gene_id "MSTRG.77244"; transcript_id "MSTRG.77244.97"; exon_number "2";
chr17	StringTie	exon	47945559	47946393	1000	+	.	gene_id "MSTRG.77244"; transcript_id "MSTRG.77244.97"; exon_number "3";
chr17	StringTie	exon	47946614	47948848	1000	+	.	gene_id "MSTRG.77244"; transcript_id "MSTRG.77244.97"; exon_number "4";
chr17	StringTie	exon	47970613	47971407	1000	+	.	gene_id "MSTRG.77244"; transcript_id "MSTRG.77244.97"; exon_number "5";
chr17	StringTie	exon	47973519	47974031	1000	+	.	gene_id "MSTRG.77244"; transcript_id "MSTRG.77244.97"; exon_number "6";
chr17	StringTie	exon	47974400	47975337	1000	+	.	gene_id "MSTRG.77244"; transcript_id "MSTRG.77244.97"; exon_number "7";
chr17	StringTie	exon	47975514	47975653	1000	+	.	gene_id "MSTRG.77244"; transcript_id "MSTRG.77244.97"; exon_number "8";
chr17	StringTie	exon	47975869	47976013	1000	+	.	gene_id "MSTRG.77244"; transcript_id "MSTRG.77244.97"; exon_number "9";
chr17	StringTie	exon	47976712	47976822	1000	+	.	gene_id "MSTRG.77244"; transcript_id "MSTRG.77244.97"; exon_number "10";
chr17	StringTie	exon	47977832	47977910	1000	+	.	gene_id "MSTRG.77244"; transcript_id "MSTRG.77244.97"; exon_number "11";
chr17	StringTie	exon	47978829	47978917	1000	+	.	gene_id "MSTRG.77244"; transcript_id "MSTRG.77244.97"; exon_number "12";
chr17	StringTie	exon	47980593	47980798	1000	+	.	gene_id "MSTRG.77244"; transcript_id "MSTRG.77244.97"; exon_number "13";
chr17	StringTie	exon	47981163	47981334	1000	+	.	gene_id "MSTRG.77244"; transcript_id "MSTRG.77244.97"; exon_number "14";
chr17	StringTie	exon	47981437	47981876	1000	+	.	gene_id "MSTRG.77244"; transcript_id "MSTRG.77244.97"; exon_number "15";
chr17	StringTie	transcript	47941591	47981903	1000	+	.	gene_id "MSTRG.77244"; transcript_id "MSTRG.77244.98";
chr17	StringTie	exon	47941591	47942051	1000	+	.	gene_id "MSTRG.77244"; transcript_id "MSTRG.77244.98"; exon_number "1";
chr17	StringTie	exon	47944616	47944715	1000	+	.	gene_id "MSTRG.77244"; transcript_id "MSTRG.77244.98"; exon_number "2";
chr17	StringTie	exon	47945559	47946393	1000	+	.	gene_id "MSTRG.77244"; transcript_id "MSTRG.77244.98"; exon_number "3";
chr17	StringTie	exon	47946614	47948848	1000	+	.	gene_id "MSTRG.77244"; transcript_id "MSTRG.77244.98"; exon_number "4";
chr17	StringTie	exon	47970613	47971407	1000	+	.	gene_id "MSTRG.77244"; transcript_id "MSTRG.77244.98"; exon_number "5";
chr17	StringTie	exon	47973519	47973650	1000	+	.	gene_id "MSTRG.77244"; transcript_id "MSTRG.77244.98"; exon_number "6";
chr17	StringTie	exon	47973931	47974031	1000	+	.	gene_id "MSTRG.77244"; transcript_id "MSTRG.77244.98"; exon_number "7";
chr17	StringTie	exon	47974400	47975337	1000	+	.	gene_id "MSTRG.77244"; transcript_id "MSTRG.77244.98"; exon_number "8";
chr17	StringTie	exon	47975514	47976013	1000	+	.	gene_id "MSTRG.77244"; transcript_id "MSTRG.77244.98"; exon_number "9";
chr17	StringTie	exon	47976712	47976822	1000	+	.	gene_id "MSTRG.77244"; transcript_id "MSTRG.77244.98"; exon_number "10";
chr17	StringTie	exon	47977832	47977910	1000	+	.	gene_id "MSTRG.77244"; transcript_id "MSTRG.77244.98"; exon_number "11";
chr17	StringTie	exon	47978829	47978917	1000	+	.	gene_id "MSTRG.77244"; transcript_id "MSTRG.77244.98"; exon_number "12";
chr17	StringTie	exon	47980593	47980798	1000	+	.	gene_id "MSTRG.77244"; transcript_id "MSTRG.77244.98"; exon_number "13";
chr17	StringTie	exon	47981163	47981334	1000	+	.	gene_id "MSTRG.77244"; transcript_id "MSTRG.77244.98"; exon_number "14";
chr17	StringTie	exon	47981437	47981903	1000	+	.	gene_id "MSTRG.77244"; transcript_id "MSTRG.77244.98"; exon_number "15";
chr17	StringTie	transcript	47941591	47981862	1000	+	.	gene_id "MSTRG.77244"; transcript_id "MSTRG.77244.99";
chr17	StringTie	exon	47941591	47942051	1000	+	.	gene_id "MSTRG.77244"; transcript_id "MSTRG.77244.99"; exon_number "1";
chr17	StringTie	exon	47944616	47944715	1000	+	.	gene_id "MSTRG.77244"; transcript_id "MSTRG.77244.99"; exon_number "2";
chr17	StringTie	exon	47945559	47946393	1000	+	.	gene_id "MSTRG.77244"; transcript_id "MSTRG.77244.99"; exon_number "3";
chr17	StringTie	exon	47946614	47948848	1000	+	.	gene_id "MSTRG.77244"; transcript_id "MSTRG.77244.99"; exon_number "4";
chr17	StringTie	exon	47970613	47971152	1000	+	.	gene_id "MSTRG.77244"; transcript_id "MSTRG.77244.99"; exon_number "5";
chr17	StringTie	exon	47971362	47971407	1000	+	.	gene_id "MSTRG.77244"; transcript_id "MSTRG.77244.99"; exon_number "6";
chr17	StringTie	exon	47973519	47973650	1000	+	.	gene_id "MSTRG.77244"; transcript_id "MSTRG.77244.99"; exon_number "7";
chr17	StringTie	exon	47973931	47974031	1000	+	.	gene_id "MSTRG.77244"; transcript_id "MSTRG.77244.99"; exon_number "8";
chr17	StringTie	exon	47974400	47975337	1000	+	.	gene_id "MSTRG.77244"; transcript_id "MSTRG.77244.99"; exon_number "9";
chr17	StringTie	exon	47975514	47976013	1000	+	.	gene_id "MSTRG.77244"; transcript_id "MSTRG.77244.99"; exon_number "10";
chr17	StringTie	exon	47976712	47976822	1000	+	.	gene_id "MSTRG.77244"; transcript_id "MSTRG.77244.99"; exon_number "11";
chr17	StringTie	exon	47977832	47977910	1000	+	.	gene_id "MSTRG.77244"; transcript_id "MSTRG.77244.99"; exon_number "12";
chr17	StringTie	exon	47978829	47978917	1000	+	.	gene_id "MSTRG.77244"; transcript_id "MSTRG.77244.99"; exon_number "13";
chr17	StringTie	exon	47980593	47980798	1000	+	.	gene_id "MSTRG.77244"; transcript_id "MSTRG.77244.99"; exon_number "14";
chr17	StringTie	exon	47981163	47981334	1000	+	.	gene_id "MSTRG.77244"; transcript_id "MSTRG.77244.99"; exon_number "15";
chr17	StringTie	exon	47981437	47981862	1000	+	.	gene_id "MSTRG.77244"; transcript_id "MSTRG.77244.99"; exon_number "16";
chr17	StringTie	transcript	47980398	47996196	1000	-	.	gene_id "MSTRG.77245"; transcript_id "ENST00000578239"; gene_name "RP11-6N17.10"; ref_gene_id "ENSG00000264701";
chr17	StringTie	exon	47980398	47980682	1000	-	.	gene_id "MSTRG.77245"; transcript_id "ENST00000578239"; exon_number "1"; gene_name "RP11-6N17.10"; ref_gene_id "ENSG00000264701";
chr17	StringTie	exon	47995951	47996196	1000	-	.	gene_id "MSTRG.77245"; transcript_id "ENST00000578239"; exon_number "2"; gene_name "RP11-6N17.10"; ref_gene_id "ENSG00000264701";
chr17	StringTie	transcript	47987924	47989148	1000	.	.	gene_id "MSTRG.77246"; transcript_id "MSTRG.77246.1";
chr17	StringTie	exon	47987924	47989148	1000	.	.	gene_id "MSTRG.77246"; transcript_id "MSTRG.77246.1"; exon_number "1";
chr17	StringTie	transcript	47991058	47991745	1000	.	.	gene_id "MSTRG.77247"; transcript_id "MSTRG.77247.1";
chr17	StringTie	exon	47991058	47991745	1000	.	.	gene_id "MSTRG.77247"; transcript_id "MSTRG.77247.1"; exon_number "1";
chr17	StringTie	transcript	48045141	48048050	1000	-	.	gene_id "MSTRG.77248"; transcript_id "ENST00000578660"; gene_name "RP5-890E16.2"; ref_gene_id "ENSG00000263412";
chr17	StringTie	exon	48045141	48048050	1000	-	.	gene_id "MSTRG.77248"; transcript_id "ENST00000578660"; exon_number "1"; gene_name "RP5-890E16.2"; ref_gene_id "ENSG00000263412";
chr17	StringTie	transcript	48031646	48033872	1000	-	.	gene_id "MSTRG.77248"; transcript_id "ENST00000579263"; gene_name "COPZ2"; ref_gene_id "ENSG00000005243";
chr17	StringTie	exon	48031646	48032233	1000	-	.	gene_id "MSTRG.77248"; transcript_id "ENST00000579263"; exon_number "1"; gene_name "COPZ2"; ref_gene_id "ENSG00000005243";
chr17	StringTie	exon	48032686	48032741	1000	-	.	gene_id "MSTRG.77248"; transcript_id "ENST00000579263"; exon_number "2"; gene_name "COPZ2"; ref_gene_id "ENSG00000005243";
chr17	StringTie	exon	48033211	48033302	1000	-	.	gene_id "MSTRG.77248"; transcript_id "ENST00000579263"; exon_number "3"; gene_name "COPZ2"; ref_gene_id "ENSG00000005243";
chr17	StringTie	exon	48033863	48033872	1000	-	.	gene_id "MSTRG.77248"; transcript_id "ENST00000579263"; exon_number "4"; gene_name "COPZ2"; ref_gene_id "ENSG00000005243";
chr17	StringTie	transcript	48033892	48038030	1000	-	.	gene_id "MSTRG.77248"; transcript_id "ENST00000580174"; gene_name "COPZ2"; ref_gene_id "ENSG00000005243";
chr17	StringTie	exon	48033892	48033944	1000	-	.	gene_id "MSTRG.77248"; transcript_id "ENST00000580174"; exon_number "1"; gene_name "COPZ2"; ref_gene_id "ENSG00000005243";
chr17	StringTie	exon	48036851	48036925	1000	-	.	gene_id "MSTRG.77248"; transcript_id "ENST00000580174"; exon_number "2"; gene_name "COPZ2"; ref_gene_id "ENSG00000005243";
chr17	StringTie	exon	48038002	48038030	1000	-	.	gene_id "MSTRG.77248"; transcript_id "ENST00000580174"; exon_number "3"; gene_name "COPZ2"; ref_gene_id "ENSG00000005243";
chr17	StringTie	transcript	48026167	48029425	1000	-	.	gene_id "MSTRG.77248"; transcript_id "ENST00000580409"; gene_name "COPZ2"; ref_gene_id "ENSG00000005243";
chr17	StringTie	exon	48026167	48026475	1000	-	.	gene_id "MSTRG.77248"; transcript_id "ENST00000580409"; exon_number "1"; gene_name "COPZ2"; ref_gene_id "ENSG00000005243";
chr17	StringTie	exon	48027676	48027789	1000	-	.	gene_id "MSTRG.77248"; transcript_id "ENST00000580409"; exon_number "2"; gene_name "COPZ2"; ref_gene_id "ENSG00000005243";
chr17	StringTie	exon	48028472	48028510	1000	-	.	gene_id "MSTRG.77248"; transcript_id "ENST00000580409"; exon_number "3"; gene_name "COPZ2"; ref_gene_id "ENSG00000005243";
chr17	StringTie	exon	48029125	48029425	1000	-	.	gene_id "MSTRG.77248"; transcript_id "ENST00000580409"; exon_number "4"; gene_name "COPZ2"; ref_gene_id "ENSG00000005243";
chr17	StringTie	transcript	48026167	48036902	1000	-	.	gene_id "MSTRG.77248"; transcript_id "ENST00000581637"; gene_name "COPZ2"; ref_gene_id "ENSG00000005243";
chr17	StringTie	exon	48026167	48026475	1000	-	.	gene_id "MSTRG.77248"; transcript_id "ENST00000581637"; exon_number "1"; gene_name "COPZ2"; ref_gene_id "ENSG00000005243";
chr17	StringTie	exon	48028472	48028510	1000	-	.	gene_id "MSTRG.77248"; transcript_id "ENST00000581637"; exon_number "2"; gene_name "COPZ2"; ref_gene_id "ENSG00000005243";
chr17	StringTie	exon	48029125	48029176	1000	-	.	gene_id "MSTRG.77248"; transcript_id "ENST00000581637"; exon_number "3"; gene_name "COPZ2"; ref_gene_id "ENSG00000005243";
chr17	StringTie	exon	48032686	48032741	1000	-	.	gene_id "MSTRG.77248"; transcript_id "ENST00000581637"; exon_number "4"; gene_name "COPZ2"; ref_gene_id "ENSG00000005243";
chr17	StringTie	exon	48033863	48033944	1000	-	.	gene_id "MSTRG.77248"; transcript_id "ENST00000581637"; exon_number "5"; gene_name "COPZ2"; ref_gene_id "ENSG00000005243";
chr17	StringTie	exon	48036851	48036902	1000	-	.	gene_id "MSTRG.77248"; transcript_id "ENST00000581637"; exon_number "6"; gene_name "COPZ2"; ref_gene_id "ENSG00000005243";
chr17	StringTie	transcript	48026167	48036906	1000	-	.	gene_id "MSTRG.77248"; transcript_id "ENST00000581756"; gene_name "COPZ2"; ref_gene_id "ENSG00000005243";
chr17	StringTie	exon	48026167	48026475	1000	-	.	gene_id "MSTRG.77248"; transcript_id "ENST00000581756"; exon_number "1"; gene_name "COPZ2"; ref_gene_id "ENSG00000005243";
chr17	StringTie	exon	48028472	48028510	1000	-	.	gene_id "MSTRG.77248"; transcript_id "ENST00000581756"; exon_number "2"; gene_name "COPZ2"; ref_gene_id "ENSG00000005243";
chr17	StringTie	exon	48029125	48029176	1000	-	.	gene_id "MSTRG.77248"; transcript_id "ENST00000581756"; exon_number "3"; gene_name "COPZ2"; ref_gene_id "ENSG00000005243";
chr17	StringTie	exon	48032686	48032741	1000	-	.	gene_id "MSTRG.77248"; transcript_id "ENST00000581756"; exon_number "4"; gene_name "COPZ2"; ref_gene_id "ENSG00000005243";
chr17	StringTie	exon	48033211	48033302	1000	-	.	gene_id "MSTRG.77248"; transcript_id "ENST00000581756"; exon_number "5"; gene_name "COPZ2"; ref_gene_id "ENSG00000005243";
chr17	StringTie	exon	48033863	48033944	1000	-	.	gene_id "MSTRG.77248"; transcript_id "ENST00000581756"; exon_number "6"; gene_name "COPZ2"; ref_gene_id "ENSG00000005243";
chr17	StringTie	exon	48036851	48036906	1000	-	.	gene_id "MSTRG.77248"; transcript_id "ENST00000581756"; exon_number "7"; gene_name "COPZ2"; ref_gene_id "ENSG00000005243";
chr17	StringTie	transcript	48026167	48033252	1000	-	.	gene_id "MSTRG.77248"; transcript_id "ENST00000583414"; gene_name "COPZ2"; ref_gene_id "ENSG00000005243";
chr17	StringTie	exon	48026167	48026475	1000	-	.	gene_id "MSTRG.77248"; transcript_id "ENST00000583414"; exon_number "1"; gene_name "COPZ2"; ref_gene_id "ENSG00000005243";
chr17	StringTie	exon	48028472	48028510	1000	-	.	gene_id "MSTRG.77248"; transcript_id "ENST00000583414"; exon_number "2"; gene_name "COPZ2"; ref_gene_id "ENSG00000005243";
chr17	StringTie	exon	48029125	48029176	1000	-	.	gene_id "MSTRG.77248"; transcript_id "ENST00000583414"; exon_number "3"; gene_name "COPZ2"; ref_gene_id "ENSG00000005243";
chr17	StringTie	exon	48032156	48032233	1000	-	.	gene_id "MSTRG.77248"; transcript_id "ENST00000583414"; exon_number "4"; gene_name "COPZ2"; ref_gene_id "ENSG00000005243";
chr17	StringTie	exon	48033211	48033252	1000	-	.	gene_id "MSTRG.77248"; transcript_id "ENST00000583414"; exon_number "5"; gene_name "COPZ2"; ref_gene_id "ENSG00000005243";
chr17	StringTie	transcript	48046881	48048073	1000	-	.	gene_id "MSTRG.77248"; transcript_id "ENST00000584428"; gene_name "RP5-890E16.2"; ref_gene_id "ENSG00000263412";
chr17	StringTie	exon	48046881	48046970	1000	-	.	gene_id "MSTRG.77248"; transcript_id "ENST00000584428"; exon_number "1"; gene_name "RP5-890E16.2"; ref_gene_id "ENSG00000263412";
chr17	StringTie	exon	48047625	48048073	1000	-	.	gene_id "MSTRG.77248"; transcript_id "ENST00000584428"; exon_number "2"; gene_name "RP5-890E16.2"; ref_gene_id "ENSG00000263412";
chr17	StringTie	transcript	48026174	48033282	1000	-	.	gene_id "MSTRG.77248"; transcript_id "ENST00000584955"; gene_name "COPZ2"; ref_gene_id "ENSG00000005243";
chr17	StringTie	exon	48026174	48026475	1000	-	.	gene_id "MSTRG.77248"; transcript_id "ENST00000584955"; exon_number "1"; gene_name "COPZ2"; ref_gene_id "ENSG00000005243";
chr17	StringTie	exon	48027676	48027789	1000	-	.	gene_id "MSTRG.77248"; transcript_id "ENST00000584955"; exon_number "2"; gene_name "COPZ2"; ref_gene_id "ENSG00000005243";
chr17	StringTie	exon	48028472	48028510	1000	-	.	gene_id "MSTRG.77248"; transcript_id "ENST00000584955"; exon_number "3"; gene_name "COPZ2"; ref_gene_id "ENSG00000005243";
chr17	StringTie	exon	48029125	48029176	1000	-	.	gene_id "MSTRG.77248"; transcript_id "ENST00000584955"; exon_number "4"; gene_name "COPZ2"; ref_gene_id "ENSG00000005243";
chr17	StringTie	exon	48032156	48032233	1000	-	.	gene_id "MSTRG.77248"; transcript_id "ENST00000584955"; exon_number "5"; gene_name "COPZ2"; ref_gene_id "ENSG00000005243";
chr17	StringTie	exon	48032686	48032741	1000	-	.	gene_id "MSTRG.77248"; transcript_id "ENST00000584955"; exon_number "6"; gene_name "COPZ2"; ref_gene_id "ENSG00000005243";
chr17	StringTie	exon	48033211	48033282	1000	-	.	gene_id "MSTRG.77248"; transcript_id "ENST00000584955"; exon_number "7"; gene_name "COPZ2"; ref_gene_id "ENSG00000005243";
chr17	StringTie	transcript	48026171	48028560	1000	-	.	gene_id "MSTRG.77248"; transcript_id "ENST00000585182"; gene_name "COPZ2"; ref_gene_id "ENSG00000005243";
chr17	StringTie	exon	48026171	48026475	1000	-	.	gene_id "MSTRG.77248"; transcript_id "ENST00000585182"; exon_number "1"; gene_name "COPZ2"; ref_gene_id "ENSG00000005243";
chr17	StringTie	exon	48028472	48028560	1000	-	.	gene_id "MSTRG.77248"; transcript_id "ENST00000585182"; exon_number "2"; gene_name "COPZ2"; ref_gene_id "ENSG00000005243";
chr17	StringTie	transcript	48026182	48037773	1000	-	.	gene_id "MSTRG.77248"; transcript_id "ENST00000612370"; gene_name "COPZ2"; ref_gene_id "ENSG00000005243";
chr17	StringTie	exon	48026182	48026475	1000	-	.	gene_id "MSTRG.77248"; transcript_id "ENST00000612370"; exon_number "1"; gene_name "COPZ2"; ref_gene_id "ENSG00000005243";
chr17	StringTie	exon	48029125	48029176	1000	-	.	gene_id "MSTRG.77248"; transcript_id "ENST00000612370"; exon_number "2"; gene_name "COPZ2"; ref_gene_id "ENSG00000005243";
chr17	StringTie	exon	48036851	48036925	1000	-	.	gene_id "MSTRG.77248"; transcript_id "ENST00000612370"; exon_number "3"; gene_name "COPZ2"; ref_gene_id "ENSG00000005243";
chr17	StringTie	exon	48037667	48037773	1000	-	.	gene_id "MSTRG.77248"; transcript_id "ENST00000612370"; exon_number "4"; gene_name "COPZ2"; ref_gene_id "ENSG00000005243";
chr17	StringTie	transcript	48026171	48037782	1000	-	.	gene_id "MSTRG.77248"; transcript_id "ENST00000621465"; gene_name "COPZ2"; ref_gene_id "ENSG00000005243";
chr17	StringTie	exon	48026171	48026475	1000	-	.	gene_id "MSTRG.77248"; transcript_id "ENST00000621465"; exon_number "1"; gene_name "COPZ2"; ref_gene_id "ENSG00000005243";
chr17	StringTie	exon	48028472	48028510	1000	-	.	gene_id "MSTRG.77248"; transcript_id "ENST00000621465"; exon_number "2"; gene_name "COPZ2"; ref_gene_id "ENSG00000005243";
chr17	StringTie	exon	48029125	48029176	1000	-	.	gene_id "MSTRG.77248"; transcript_id "ENST00000621465"; exon_number "3"; gene_name "COPZ2"; ref_gene_id "ENSG00000005243";
chr17	StringTie	exon	48032156	48032233	1000	-	.	gene_id "MSTRG.77248"; transcript_id "ENST00000621465"; exon_number "4"; gene_name "COPZ2"; ref_gene_id "ENSG00000005243";
chr17	StringTie	exon	48032686	48032741	1000	-	.	gene_id "MSTRG.77248"; transcript_id "ENST00000621465"; exon_number "5"; gene_name "COPZ2"; ref_gene_id "ENSG00000005243";
chr17	StringTie	exon	48033211	48033302	1000	-	.	gene_id "MSTRG.77248"; transcript_id "ENST00000621465"; exon_number "6"; gene_name "COPZ2"; ref_gene_id "ENSG00000005243";
chr17	StringTie	exon	48033863	48033944	1000	-	.	gene_id "MSTRG.77248"; transcript_id "ENST00000621465"; exon_number "7"; gene_name "COPZ2"; ref_gene_id "ENSG00000005243";
chr17	StringTie	exon	48036851	48036925	1000	-	.	gene_id "MSTRG.77248"; transcript_id "ENST00000621465"; exon_number "8"; gene_name "COPZ2"; ref_gene_id "ENSG00000005243";
chr17	StringTie	exon	48037667	48037782	1000	-	.	gene_id "MSTRG.77248"; transcript_id "ENST00000621465"; exon_number "9"; gene_name "COPZ2"; ref_gene_id "ENSG00000005243";
chr17	StringTie	transcript	48024670	48038008	1000	-	.	gene_id "MSTRG.77248"; transcript_id "MSTRG.77248.1";
chr17	StringTie	exon	48024670	48026475	1000	-	.	gene_id "MSTRG.77248"; transcript_id "MSTRG.77248.1"; exon_number "1";
chr17	StringTie	exon	48027676	48027789	1000	-	.	gene_id "MSTRG.77248"; transcript_id "MSTRG.77248.1"; exon_number "2";
chr17	StringTie	exon	48028472	48028510	1000	-	.	gene_id "MSTRG.77248"; transcript_id "MSTRG.77248.1"; exon_number "3";
chr17	StringTie	exon	48029125	48029176	1000	-	.	gene_id "MSTRG.77248"; transcript_id "MSTRG.77248.1"; exon_number "4";
chr17	StringTie	exon	48032156	48032233	1000	-	.	gene_id "MSTRG.77248"; transcript_id "MSTRG.77248.1"; exon_number "5";
chr17	StringTie	exon	48032686	48032741	1000	-	.	gene_id "MSTRG.77248"; transcript_id "MSTRG.77248.1"; exon_number "6";
chr17	StringTie	exon	48033211	48033302	1000	-	.	gene_id "MSTRG.77248"; transcript_id "MSTRG.77248.1"; exon_number "7";
chr17	StringTie	exon	48033863	48033944	1000	-	.	gene_id "MSTRG.77248"; transcript_id "MSTRG.77248.1"; exon_number "8";
chr17	StringTie	exon	48036851	48036925	1000	-	.	gene_id "MSTRG.77248"; transcript_id "MSTRG.77248.1"; exon_number "9";
chr17	StringTie	exon	48037667	48038008	1000	-	.	gene_id "MSTRG.77248"; transcript_id "MSTRG.77248.1"; exon_number "10";
chr17	StringTie	transcript	48026046	48037852	1000	-	.	gene_id "MSTRG.77248"; transcript_id "MSTRG.77248.10";
chr17	StringTie	exon	48026046	48026475	1000	-	.	gene_id "MSTRG.77248"; transcript_id "MSTRG.77248.10"; exon_number "1";
chr17	StringTie	exon	48028472	48028510	1000	-	.	gene_id "MSTRG.77248"; transcript_id "MSTRG.77248.10"; exon_number "2";
chr17	StringTie	exon	48029125	48029176	1000	-	.	gene_id "MSTRG.77248"; transcript_id "MSTRG.77248.10"; exon_number "3";
chr17	StringTie	exon	48032156	48032233	1000	-	.	gene_id "MSTRG.77248"; transcript_id "MSTRG.77248.10"; exon_number "4";
chr17	StringTie	exon	48032686	48032741	1000	-	.	gene_id "MSTRG.77248"; transcript_id "MSTRG.77248.10"; exon_number "5";
chr17	StringTie	exon	48033211	48033302	1000	-	.	gene_id "MSTRG.77248"; transcript_id "MSTRG.77248.10"; exon_number "6";
chr17	StringTie	exon	48033863	48033944	1000	-	.	gene_id "MSTRG.77248"; transcript_id "MSTRG.77248.10"; exon_number "7";
chr17	StringTie	exon	48036851	48036919	1000	-	.	gene_id "MSTRG.77248"; transcript_id "MSTRG.77248.10"; exon_number "8";
chr17	StringTie	exon	48037667	48037852	1000	-	.	gene_id "MSTRG.77248"; transcript_id "MSTRG.77248.10"; exon_number "9";
chr17	StringTie	transcript	48026054	48037851	1000	-	.	gene_id "MSTRG.77248"; transcript_id "MSTRG.77248.11";
chr17	StringTie	exon	48026054	48026475	1000	-	.	gene_id "MSTRG.77248"; transcript_id "MSTRG.77248.11"; exon_number "1";
chr17	StringTie	exon	48027676	48027789	1000	-	.	gene_id "MSTRG.77248"; transcript_id "MSTRG.77248.11"; exon_number "2";
chr17	StringTie	exon	48028472	48028510	1000	-	.	gene_id "MSTRG.77248"; transcript_id "MSTRG.77248.11"; exon_number "3";
chr17	StringTie	exon	48029125	48029176	1000	-	.	gene_id "MSTRG.77248"; transcript_id "MSTRG.77248.11"; exon_number "4";
chr17	StringTie	exon	48032156	48032233	1000	-	.	gene_id "MSTRG.77248"; transcript_id "MSTRG.77248.11"; exon_number "5";
chr17	StringTie	exon	48032686	48032741	1000	-	.	gene_id "MSTRG.77248"; transcript_id "MSTRG.77248.11"; exon_number "6";
chr17	StringTie	exon	48033211	48033302	1000	-	.	gene_id "MSTRG.77248"; transcript_id "MSTRG.77248.11"; exon_number "7";
chr17	StringTie	exon	48033863	48033944	1000	-	.	gene_id "MSTRG.77248"; transcript_id "MSTRG.77248.11"; exon_number "8";
chr17	StringTie	exon	48036851	48036919	1000	-	.	gene_id "MSTRG.77248"; transcript_id "MSTRG.77248.11"; exon_number "9";
chr17	StringTie	exon	48037667	48037851	1000	-	.	gene_id "MSTRG.77248"; transcript_id "MSTRG.77248.11"; exon_number "10";
chr17	StringTie	transcript	48026063	48038520	1000	-	.	gene_id "MSTRG.77248"; transcript_id "MSTRG.77248.12";
chr17	StringTie	exon	48026063	48026475	1000	-	.	gene_id "MSTRG.77248"; transcript_id "MSTRG.77248.12"; exon_number "1";
chr17	StringTie	exon	48027676	48027789	1000	-	.	gene_id "MSTRG.77248"; transcript_id "MSTRG.77248.12"; exon_number "2";
chr17	StringTie	exon	48028472	48028510	1000	-	.	gene_id "MSTRG.77248"; transcript_id "MSTRG.77248.12"; exon_number "3";
chr17	StringTie	exon	48029125	48029176	1000	-	.	gene_id "MSTRG.77248"; transcript_id "MSTRG.77248.12"; exon_number "4";
chr17	StringTie	exon	48032156	48032233	1000	-	.	gene_id "MSTRG.77248"; transcript_id "MSTRG.77248.12"; exon_number "5";
chr17	StringTie	exon	48032686	48032741	1000	-	.	gene_id "MSTRG.77248"; transcript_id "MSTRG.77248.12"; exon_number "6";
chr17	StringTie	exon	48033211	48033302	1000	-	.	gene_id "MSTRG.77248"; transcript_id "MSTRG.77248.12"; exon_number "7";
chr17	StringTie	exon	48033863	48033944	1000	-	.	gene_id "MSTRG.77248"; transcript_id "MSTRG.77248.12"; exon_number "8";
chr17	StringTie	exon	48036851	48036925	1000	-	.	gene_id "MSTRG.77248"; transcript_id "MSTRG.77248.12"; exon_number "9";
chr17	StringTie	exon	48038002	48038520	1000	-	.	gene_id "MSTRG.77248"; transcript_id "MSTRG.77248.12"; exon_number "10";
chr17	StringTie	transcript	48026065	48037843	1000	-	.	gene_id "MSTRG.77248"; transcript_id "MSTRG.77248.13";
chr17	StringTie	exon	48026065	48026475	1000	-	.	gene_id "MSTRG.77248"; transcript_id "MSTRG.77248.13"; exon_number "1";
chr17	StringTie	exon	48027676	48027789	1000	-	.	gene_id "MSTRG.77248"; transcript_id "MSTRG.77248.13"; exon_number "2";
chr17	StringTie	exon	48028472	48028510	1000	-	.	gene_id "MSTRG.77248"; transcript_id "MSTRG.77248.13"; exon_number "3";
chr17	StringTie	exon	48029125	48029176	1000	-	.	gene_id "MSTRG.77248"; transcript_id "MSTRG.77248.13"; exon_number "4";
chr17	StringTie	exon	48032156	48032229	1000	-	.	gene_id "MSTRG.77248"; transcript_id "MSTRG.77248.13"; exon_number "5";
chr17	StringTie	exon	48032686	48032741	1000	-	.	gene_id "MSTRG.77248"; transcript_id "MSTRG.77248.13"; exon_number "6";
chr17	StringTie	exon	48033211	48033302	1000	-	.	gene_id "MSTRG.77248"; transcript_id "MSTRG.77248.13"; exon_number "7";
chr17	StringTie	exon	48033863	48033944	1000	-	.	gene_id "MSTRG.77248"; transcript_id "MSTRG.77248.13"; exon_number "8";
chr17	StringTie	exon	48036851	48036925	1000	-	.	gene_id "MSTRG.77248"; transcript_id "MSTRG.77248.13"; exon_number "9";
chr17	StringTie	exon	48037667	48037843	1000	-	.	gene_id "MSTRG.77248"; transcript_id "MSTRG.77248.13"; exon_number "10";
chr17	StringTie	transcript	48026072	48038032	1000	-	.	gene_id "MSTRG.77248"; transcript_id "MSTRG.77248.14";
chr17	StringTie	exon	48026072	48026475	1000	-	.	gene_id "MSTRG.77248"; transcript_id "MSTRG.77248.14"; exon_number "1";
chr17	StringTie	exon	48027676	48027789	1000	-	.	gene_id "MSTRG.77248"; transcript_id "MSTRG.77248.14"; exon_number "2";
chr17	StringTie	exon	48028472	48028510	1000	-	.	gene_id "MSTRG.77248"; transcript_id "MSTRG.77248.14"; exon_number "3";
chr17	StringTie	exon	48029125	48029176	1000	-	.	gene_id "MSTRG.77248"; transcript_id "MSTRG.77248.14"; exon_number "4";
chr17	StringTie	exon	48032156	48032233	1000	-	.	gene_id "MSTRG.77248"; transcript_id "MSTRG.77248.14"; exon_number "5";
chr17	StringTie	exon	48032686	48032741	1000	-	.	gene_id "MSTRG.77248"; transcript_id "MSTRG.77248.14"; exon_number "6";
chr17	StringTie	exon	48033211	48033302	1000	-	.	gene_id "MSTRG.77248"; transcript_id "MSTRG.77248.14"; exon_number "7";
chr17	StringTie	exon	48033863	48033944	1000	-	.	gene_id "MSTRG.77248"; transcript_id "MSTRG.77248.14"; exon_number "8";
chr17	StringTie	exon	48036851	48036925	1000	-	.	gene_id "MSTRG.77248"; transcript_id "MSTRG.77248.14"; exon_number "9";
chr17	StringTie	exon	48037450	48037531	1000	-	.	gene_id "MSTRG.77248"; transcript_id "MSTRG.77248.14"; exon_number "10";
chr17	StringTie	exon	48038002	48038032	1000	-	.	gene_id "MSTRG.77248"; transcript_id "MSTRG.77248.14"; exon_number "11";
chr17	StringTie	transcript	48026091	48037859	1000	-	.	gene_id "MSTRG.77248"; transcript_id "MSTRG.77248.15";
chr17	StringTie	exon	48026091	48026475	1000	-	.	gene_id "MSTRG.77248"; transcript_id "MSTRG.77248.15"; exon_number "1";
chr17	StringTie	exon	48028472	48028510	1000	-	.	gene_id "MSTRG.77248"; transcript_id "MSTRG.77248.15"; exon_number "2";
chr17	StringTie	exon	48029125	48029176	1000	-	.	gene_id "MSTRG.77248"; transcript_id "MSTRG.77248.15"; exon_number "3";
chr17	StringTie	exon	48032686	48032741	1000	-	.	gene_id "MSTRG.77248"; transcript_id "MSTRG.77248.15"; exon_number "4";
chr17	StringTie	exon	48033211	48033302	1000	-	.	gene_id "MSTRG.77248"; transcript_id "MSTRG.77248.15"; exon_number "5";
chr17	StringTie	exon	48033863	48033944	1000	-	.	gene_id "MSTRG.77248"; transcript_id "MSTRG.77248.15"; exon_number "6";
chr17	StringTie	exon	48036851	48036925	1000	-	.	gene_id "MSTRG.77248"; transcript_id "MSTRG.77248.15"; exon_number "7";
chr17	StringTie	exon	48037667	48037859	1000	-	.	gene_id "MSTRG.77248"; transcript_id "MSTRG.77248.15"; exon_number "8";
chr17	StringTie	transcript	48026091	48037602	1000	-	.	gene_id "MSTRG.77248"; transcript_id "MSTRG.77248.16";
chr17	StringTie	exon	48026091	48026475	1000	-	.	gene_id "MSTRG.77248"; transcript_id "MSTRG.77248.16"; exon_number "1";
chr17	StringTie	exon	48028472	48028510	1000	-	.	gene_id "MSTRG.77248"; transcript_id "MSTRG.77248.16"; exon_number "2";
chr17	StringTie	exon	48029125	48029176	1000	-	.	gene_id "MSTRG.77248"; transcript_id "MSTRG.77248.16"; exon_number "3";
chr17	StringTie	exon	48033863	48033944	1000	-	.	gene_id "MSTRG.77248"; transcript_id "MSTRG.77248.16"; exon_number "4";
chr17	StringTie	exon	48036851	48036925	1000	-	.	gene_id "MSTRG.77248"; transcript_id "MSTRG.77248.16"; exon_number "5";
chr17	StringTie	exon	48037426	48037602	1000	-	.	gene_id "MSTRG.77248"; transcript_id "MSTRG.77248.16"; exon_number "6";
chr17	StringTie	transcript	48026094	48037967	1000	-	.	gene_id "MSTRG.77248"; transcript_id "MSTRG.77248.17";
chr17	StringTie	exon	48026094	48026475	1000	-	.	gene_id "MSTRG.77248"; transcript_id "MSTRG.77248.17"; exon_number "1";
chr17	StringTie	exon	48028472	48028510	1000	-	.	gene_id "MSTRG.77248"; transcript_id "MSTRG.77248.17"; exon_number "2";
chr17	StringTie	exon	48029125	48029176	1000	-	.	gene_id "MSTRG.77248"; transcript_id "MSTRG.77248.17"; exon_number "3";
chr17	StringTie	exon	48032156	48032233	1000	-	.	gene_id "MSTRG.77248"; transcript_id "MSTRG.77248.17"; exon_number "4";
chr17	StringTie	exon	48032686	48032741	1000	-	.	gene_id "MSTRG.77248"; transcript_id "MSTRG.77248.17"; exon_number "5";
chr17	StringTie	exon	48033211	48033302	1000	-	.	gene_id "MSTRG.77248"; transcript_id "MSTRG.77248.17"; exon_number "6";
chr17	StringTie	exon	48033863	48033944	1000	-	.	gene_id "MSTRG.77248"; transcript_id "MSTRG.77248.17"; exon_number "7";
chr17	StringTie	exon	48036851	48036925	1000	-	.	gene_id "MSTRG.77248"; transcript_id "MSTRG.77248.17"; exon_number "8";
chr17	StringTie	exon	48037450	48037531	1000	-	.	gene_id "MSTRG.77248"; transcript_id "MSTRG.77248.17"; exon_number "9";
chr17	StringTie	exon	48037941	48037967	1000	-	.	gene_id "MSTRG.77248"; transcript_id "MSTRG.77248.17"; exon_number "10";
chr17	StringTie	transcript	48026094	48037872	1000	-	.	gene_id "MSTRG.77248"; transcript_id "MSTRG.77248.18";
chr17	StringTie	exon	48026094	48026475	1000	-	.	gene_id "MSTRG.77248"; transcript_id "MSTRG.77248.18"; exon_number "1";
chr17	StringTie	exon	48027676	48027789	1000	-	.	gene_id "MSTRG.77248"; transcript_id "MSTRG.77248.18"; exon_number "2";
chr17	StringTie	exon	48028472	48028510	1000	-	.	gene_id "MSTRG.77248"; transcript_id "MSTRG.77248.18"; exon_number "3";
chr17	StringTie	exon	48029125	48029176	1000	-	.	gene_id "MSTRG.77248"; transcript_id "MSTRG.77248.18"; exon_number "4";
chr17	StringTie	exon	48032686	48032741	1000	-	.	gene_id "MSTRG.77248"; transcript_id "MSTRG.77248.18"; exon_number "5";
chr17	StringTie	exon	48033211	48033302	1000	-	.	gene_id "MSTRG.77248"; transcript_id "MSTRG.77248.18"; exon_number "6";
chr17	StringTie	exon	48033863	48033944	1000	-	.	gene_id "MSTRG.77248"; transcript_id "MSTRG.77248.18"; exon_number "7";
chr17	StringTie	exon	48036851	48036925	1000	-	.	gene_id "MSTRG.77248"; transcript_id "MSTRG.77248.18"; exon_number "8";
chr17	StringTie	exon	48037667	48037872	1000	-	.	gene_id "MSTRG.77248"; transcript_id "MSTRG.77248.18"; exon_number "9";
chr17	StringTie	transcript	48026103	48038030	1000	-	.	gene_id "MSTRG.77248"; transcript_id "MSTRG.77248.19";
chr17	StringTie	exon	48026103	48026475	1000	-	.	gene_id "MSTRG.77248"; transcript_id "MSTRG.77248.19"; exon_number "1";
chr17	StringTie	exon	48028472	48028510	1000	-	.	gene_id "MSTRG.77248"; transcript_id "MSTRG.77248.19"; exon_number "2";
chr17	StringTie	exon	48029125	48029176	1000	-	.	gene_id "MSTRG.77248"; transcript_id "MSTRG.77248.19"; exon_number "3";
chr17	StringTie	exon	48033863	48033944	1000	-	.	gene_id "MSTRG.77248"; transcript_id "MSTRG.77248.19"; exon_number "4";
chr17	StringTie	exon	48036851	48036925	1000	-	.	gene_id "MSTRG.77248"; transcript_id "MSTRG.77248.19"; exon_number "5";
chr17	StringTie	exon	48038002	48038030	1000	-	.	gene_id "MSTRG.77248"; transcript_id "MSTRG.77248.19"; exon_number "6";
chr17	StringTie	transcript	48025918	48038174	1000	-	.	gene_id "MSTRG.77248"; transcript_id "MSTRG.77248.2";
chr17	StringTie	exon	48025918	48026475	1000	-	.	gene_id "MSTRG.77248"; transcript_id "MSTRG.77248.2"; exon_number "1";
chr17	StringTie	exon	48027676	48027789	1000	-	.	gene_id "MSTRG.77248"; transcript_id "MSTRG.77248.2"; exon_number "2";
chr17	StringTie	exon	48028472	48028510	1000	-	.	gene_id "MSTRG.77248"; transcript_id "MSTRG.77248.2"; exon_number "3";
chr17	StringTie	exon	48029125	48029176	1000	-	.	gene_id "MSTRG.77248"; transcript_id "MSTRG.77248.2"; exon_number "4";
chr17	StringTie	exon	48032156	48032233	1000	-	.	gene_id "MSTRG.77248"; transcript_id "MSTRG.77248.2"; exon_number "5";
chr17	StringTie	exon	48032686	48032741	1000	-	.	gene_id "MSTRG.77248"; transcript_id "MSTRG.77248.2"; exon_number "6";
chr17	StringTie	exon	48033211	48033302	1000	-	.	gene_id "MSTRG.77248"; transcript_id "MSTRG.77248.2"; exon_number "7";
chr17	StringTie	exon	48033863	48033944	1000	-	.	gene_id "MSTRG.77248"; transcript_id "MSTRG.77248.2"; exon_number "8";
chr17	StringTie	exon	48036851	48036925	1000	-	.	gene_id "MSTRG.77248"; transcript_id "MSTRG.77248.2"; exon_number "9";
chr17	StringTie	exon	48037426	48037531	1000	-	.	gene_id "MSTRG.77248"; transcript_id "MSTRG.77248.2"; exon_number "10";
chr17	StringTie	exon	48038002	48038174	1000	-	.	gene_id "MSTRG.77248"; transcript_id "MSTRG.77248.2"; exon_number "11";
chr17	StringTie	transcript	48026109	48048095	1000	-	.	gene_id "MSTRG.77248"; transcript_id "MSTRG.77248.20";
chr17	StringTie	exon	48026109	48026475	1000	-	.	gene_id "MSTRG.77248"; transcript_id "MSTRG.77248.20"; exon_number "1";
chr17	StringTie	exon	48027676	48027789	1000	-	.	gene_id "MSTRG.77248"; transcript_id "MSTRG.77248.20"; exon_number "2";
chr17	StringTie	exon	48028472	48028510	1000	-	.	gene_id "MSTRG.77248"; transcript_id "MSTRG.77248.20"; exon_number "3";
chr17	StringTie	exon	48029125	48029176	1000	-	.	gene_id "MSTRG.77248"; transcript_id "MSTRG.77248.20"; exon_number "4";
chr17	StringTie	exon	48032156	48032233	1000	-	.	gene_id "MSTRG.77248"; transcript_id "MSTRG.77248.20"; exon_number "5";
chr17	StringTie	exon	48032686	48032741	1000	-	.	gene_id "MSTRG.77248"; transcript_id "MSTRG.77248.20"; exon_number "6";
chr17	StringTie	exon	48033211	48033302	1000	-	.	gene_id "MSTRG.77248"; transcript_id "MSTRG.77248.20"; exon_number "7";
chr17	StringTie	exon	48033863	48033944	1000	-	.	gene_id "MSTRG.77248"; transcript_id "MSTRG.77248.20"; exon_number "8";
chr17	StringTie	exon	48036851	48036925	1000	-	.	gene_id "MSTRG.77248"; transcript_id "MSTRG.77248.20"; exon_number "9";
chr17	StringTie	exon	48047209	48048095	1000	-	.	gene_id "MSTRG.77248"; transcript_id "MSTRG.77248.20"; exon_number "10";
chr17	StringTie	transcript	48026111	48038152	1000	-	.	gene_id "MSTRG.77248"; transcript_id "MSTRG.77248.21";
chr17	StringTie	exon	48026111	48026475	1000	-	.	gene_id "MSTRG.77248"; transcript_id "MSTRG.77248.21"; exon_number "1";
chr17	StringTie	exon	48028472	48028510	1000	-	.	gene_id "MSTRG.77248"; transcript_id "MSTRG.77248.21"; exon_number "2";
chr17	StringTie	exon	48029125	48029176	1000	-	.	gene_id "MSTRG.77248"; transcript_id "MSTRG.77248.21"; exon_number "3";
chr17	StringTie	exon	48032156	48032233	1000	-	.	gene_id "MSTRG.77248"; transcript_id "MSTRG.77248.21"; exon_number "4";
chr17	StringTie	exon	48032686	48032741	1000	-	.	gene_id "MSTRG.77248"; transcript_id "MSTRG.77248.21"; exon_number "5";
chr17	StringTie	exon	48033211	48033302	1000	-	.	gene_id "MSTRG.77248"; transcript_id "MSTRG.77248.21"; exon_number "6";
chr17	StringTie	exon	48033863	48033944	1000	-	.	gene_id "MSTRG.77248"; transcript_id "MSTRG.77248.21"; exon_number "7";
chr17	StringTie	exon	48036851	48036925	1000	-	.	gene_id "MSTRG.77248"; transcript_id "MSTRG.77248.21"; exon_number "8";
chr17	StringTie	exon	48038002	48038152	1000	-	.	gene_id "MSTRG.77248"; transcript_id "MSTRG.77248.21"; exon_number "9";
chr17	StringTie	transcript	48026111	48037728	1000	-	.	gene_id "MSTRG.77248"; transcript_id "MSTRG.77248.22";
chr17	StringTie	exon	48026111	48026475	1000	-	.	gene_id "MSTRG.77248"; transcript_id "MSTRG.77248.22"; exon_number "1";
chr17	StringTie	exon	48029125	48029176	1000	-	.	gene_id "MSTRG.77248"; transcript_id "MSTRG.77248.22"; exon_number "2";
chr17	StringTie	exon	48033863	48033944	1000	-	.	gene_id "MSTRG.77248"; transcript_id "MSTRG.77248.22"; exon_number "3";
chr17	StringTie	exon	48036851	48036925	1000	-	.	gene_id "MSTRG.77248"; transcript_id "MSTRG.77248.22"; exon_number "4";
chr17	StringTie	exon	48037667	48037728	1000	-	.	gene_id "MSTRG.77248"; transcript_id "MSTRG.77248.22"; exon_number "5";
chr17	StringTie	transcript	48026111	48037579	1000	-	.	gene_id "MSTRG.77248"; transcript_id "MSTRG.77248.23";
chr17	StringTie	exon	48026111	48026475	1000	-	.	gene_id "MSTRG.77248"; transcript_id "MSTRG.77248.23"; exon_number "1";
chr17	StringTie	exon	48029125	48029176	1000	-	.	gene_id "MSTRG.77248"; transcript_id "MSTRG.77248.23"; exon_number "2";
chr17	StringTie	exon	48032156	48032233	1000	-	.	gene_id "MSTRG.77248"; transcript_id "MSTRG.77248.23"; exon_number "3";
chr17	StringTie	exon	48032686	48032741	1000	-	.	gene_id "MSTRG.77248"; transcript_id "MSTRG.77248.23"; exon_number "4";
chr17	StringTie	exon	48033211	48033302	1000	-	.	gene_id "MSTRG.77248"; transcript_id "MSTRG.77248.23"; exon_number "5";
chr17	StringTie	exon	48033863	48033944	1000	-	.	gene_id "MSTRG.77248"; transcript_id "MSTRG.77248.23"; exon_number "6";
chr17	StringTie	exon	48037426	48037579	1000	-	.	gene_id "MSTRG.77248"; transcript_id "MSTRG.77248.23"; exon_number "7";
chr17	StringTie	transcript	48026111	48037969	1000	-	.	gene_id "MSTRG.77248"; transcript_id "MSTRG.77248.24";
chr17	StringTie	exon	48026111	48026475	1000	-	.	gene_id "MSTRG.77248"; transcript_id "MSTRG.77248.24"; exon_number "1";
chr17	StringTie	exon	48028472	48028510	1000	-	.	gene_id "MSTRG.77248"; transcript_id "MSTRG.77248.24"; exon_number "2";
chr17	StringTie	exon	48029125	48029176	1000	-	.	gene_id "MSTRG.77248"; transcript_id "MSTRG.77248.24"; exon_number "3";
chr17	StringTie	exon	48032156	48032233	1000	-	.	gene_id "MSTRG.77248"; transcript_id "MSTRG.77248.24"; exon_number "4";
chr17	StringTie	exon	48032686	48032741	1000	-	.	gene_id "MSTRG.77248"; transcript_id "MSTRG.77248.24"; exon_number "5";
chr17	StringTie	exon	48033211	48033302	1000	-	.	gene_id "MSTRG.77248"; transcript_id "MSTRG.77248.24"; exon_number "6";
chr17	StringTie	exon	48033863	48033944	1000	-	.	gene_id "MSTRG.77248"; transcript_id "MSTRG.77248.24"; exon_number "7";
chr17	StringTie	exon	48036851	48036919	1000	-	.	gene_id "MSTRG.77248"; transcript_id "MSTRG.77248.24"; exon_number "8";
chr17	StringTie	exon	48037941	48037969	1000	-	.	gene_id "MSTRG.77248"; transcript_id "MSTRG.77248.24"; exon_number "9";
chr17	StringTie	transcript	48026117	48048291	1000	-	.	gene_id "MSTRG.77248"; transcript_id "MSTRG.77248.25";
chr17	StringTie	exon	48026117	48026475	1000	-	.	gene_id "MSTRG.77248"; transcript_id "MSTRG.77248.25"; exon_number "1";
chr17	StringTie	exon	48028472	48028510	1000	-	.	gene_id "MSTRG.77248"; transcript_id "MSTRG.77248.25"; exon_number "2";
chr17	StringTie	exon	48029125	48029176	1000	-	.	gene_id "MSTRG.77248"; transcript_id "MSTRG.77248.25"; exon_number "3";
chr17	StringTie	exon	48032156	48032233	1000	-	.	gene_id "MSTRG.77248"; transcript_id "MSTRG.77248.25"; exon_number "4";
chr17	StringTie	exon	48032686	48032741	1000	-	.	gene_id "MSTRG.77248"; transcript_id "MSTRG.77248.25"; exon_number "5";
chr17	StringTie	exon	48033211	48033302	1000	-	.	gene_id "MSTRG.77248"; transcript_id "MSTRG.77248.25"; exon_number "6";
chr17	StringTie	exon	48033863	48033944	1000	-	.	gene_id "MSTRG.77248"; transcript_id "MSTRG.77248.25"; exon_number "7";
chr17	StringTie	exon	48036851	48036925	1000	-	.	gene_id "MSTRG.77248"; transcript_id "MSTRG.77248.25"; exon_number "8";
chr17	StringTie	exon	48048136	48048291	1000	-	.	gene_id "MSTRG.77248"; transcript_id "MSTRG.77248.25"; exon_number "9";
chr17	StringTie	transcript	48026117	48037808	1000	-	.	gene_id "MSTRG.77248"; transcript_id "MSTRG.77248.26";
chr17	StringTie	exon	48026117	48026475	1000	-	.	gene_id "MSTRG.77248"; transcript_id "MSTRG.77248.26"; exon_number "1";
chr17	StringTie	exon	48027676	48027789	1000	-	.	gene_id "MSTRG.77248"; transcript_id "MSTRG.77248.26"; exon_number "2";
chr17	StringTie	exon	48028472	48028510	1000	-	.	gene_id "MSTRG.77248"; transcript_id "MSTRG.77248.26"; exon_number "3";
chr17	StringTie	exon	48029125	48029176	1000	-	.	gene_id "MSTRG.77248"; transcript_id "MSTRG.77248.26"; exon_number "4";
chr17	StringTie	exon	48032156	48032233	1000	-	.	gene_id "MSTRG.77248"; transcript_id "MSTRG.77248.26"; exon_number "5";
chr17	StringTie	exon	48033211	48033302	1000	-	.	gene_id "MSTRG.77248"; transcript_id "MSTRG.77248.26"; exon_number "6";
chr17	StringTie	exon	48033863	48033944	1000	-	.	gene_id "MSTRG.77248"; transcript_id "MSTRG.77248.26"; exon_number "7";
chr17	StringTie	exon	48036851	48036919	1000	-	.	gene_id "MSTRG.77248"; transcript_id "MSTRG.77248.26"; exon_number "8";
chr17	StringTie	exon	48037667	48037808	1000	-	.	gene_id "MSTRG.77248"; transcript_id "MSTRG.77248.26"; exon_number "9";
chr17	StringTie	transcript	48026119	48037967	1000	-	.	gene_id "MSTRG.77248"; transcript_id "MSTRG.77248.27";
chr17	StringTie	exon	48026119	48026475	1000	-	.	gene_id "MSTRG.77248"; transcript_id "MSTRG.77248.27"; exon_number "1";
chr17	StringTie	exon	48028472	48028510	1000	-	.	gene_id "MSTRG.77248"; transcript_id "MSTRG.77248.27"; exon_number "2";
chr17	StringTie	exon	48029125	48029176	1000	-	.	gene_id "MSTRG.77248"; transcript_id "MSTRG.77248.27"; exon_number "3";
chr17	StringTie	exon	48032156	48032233	1000	-	.	gene_id "MSTRG.77248"; transcript_id "MSTRG.77248.27"; exon_number "4";
chr17	StringTie	exon	48032686	48032741	1000	-	.	gene_id "MSTRG.77248"; transcript_id "MSTRG.77248.27"; exon_number "5";
chr17	StringTie	exon	48033211	48033302	1000	-	.	gene_id "MSTRG.77248"; transcript_id "MSTRG.77248.27"; exon_number "6";
chr17	StringTie	exon	48033863	48033944	1000	-	.	gene_id "MSTRG.77248"; transcript_id "MSTRG.77248.27"; exon_number "7";
chr17	StringTie	exon	48036851	48036925	1000	-	.	gene_id "MSTRG.77248"; transcript_id "MSTRG.77248.27"; exon_number "8";
chr17	StringTie	exon	48037426	48037531	1000	-	.	gene_id "MSTRG.77248"; transcript_id "MSTRG.77248.27"; exon_number "9";
chr17	StringTie	exon	48037941	48037967	1000	-	.	gene_id "MSTRG.77248"; transcript_id "MSTRG.77248.27"; exon_number "10";
chr17	StringTie	transcript	48026129	48037846	1000	-	.	gene_id "MSTRG.77248"; transcript_id "MSTRG.77248.28";
chr17	StringTie	exon	48026129	48026475	1000	-	.	gene_id "MSTRG.77248"; transcript_id "MSTRG.77248.28"; exon_number "1";
chr17	StringTie	exon	48027676	48027789	1000	-	.	gene_id "MSTRG.77248"; transcript_id "MSTRG.77248.28"; exon_number "2";
chr17	StringTie	exon	48028472	48028510	1000	-	.	gene_id "MSTRG.77248"; transcript_id "MSTRG.77248.28"; exon_number "3";
chr17	StringTie	exon	48029125	48029176	1000	-	.	gene_id "MSTRG.77248"; transcript_id "MSTRG.77248.28"; exon_number "4";
chr17	StringTie	exon	48032156	48032233	1000	-	.	gene_id "MSTRG.77248"; transcript_id "MSTRG.77248.28"; exon_number "5";
chr17	StringTie	exon	48033863	48033944	1000	-	.	gene_id "MSTRG.77248"; transcript_id "MSTRG.77248.28"; exon_number "6";
chr17	StringTie	exon	48036851	48036925	1000	-	.	gene_id "MSTRG.77248"; transcript_id "MSTRG.77248.28"; exon_number "7";
chr17	StringTie	exon	48037667	48037846	1000	-	.	gene_id "MSTRG.77248"; transcript_id "MSTRG.77248.28"; exon_number "8";
chr17	StringTie	transcript	48026135	48038018	1000	-	.	gene_id "MSTRG.77248"; transcript_id "MSTRG.77248.29";
chr17	StringTie	exon	48026135	48026475	1000	-	.	gene_id "MSTRG.77248"; transcript_id "MSTRG.77248.29"; exon_number "1";
chr17	StringTie	exon	48028472	48028510	1000	-	.	gene_id "MSTRG.77248"; transcript_id "MSTRG.77248.29"; exon_number "2";
chr17	StringTie	exon	48029125	48029176	1000	-	.	gene_id "MSTRG.77248"; transcript_id "MSTRG.77248.29"; exon_number "3";
chr17	StringTie	exon	48032156	48032233	1000	-	.	gene_id "MSTRG.77248"; transcript_id "MSTRG.77248.29"; exon_number "4";
chr17	StringTie	exon	48032686	48032741	1000	-	.	gene_id "MSTRG.77248"; transcript_id "MSTRG.77248.29"; exon_number "5";
chr17	StringTie	exon	48033211	48033302	1000	-	.	gene_id "MSTRG.77248"; transcript_id "MSTRG.77248.29"; exon_number "6";
chr17	StringTie	exon	48033863	48033944	1000	-	.	gene_id "MSTRG.77248"; transcript_id "MSTRG.77248.29"; exon_number "7";
chr17	StringTie	exon	48036851	48036925	1000	-	.	gene_id "MSTRG.77248"; transcript_id "MSTRG.77248.29"; exon_number "8";
chr17	StringTie	exon	48037450	48037531	1000	-	.	gene_id "MSTRG.77248"; transcript_id "MSTRG.77248.29"; exon_number "9";
chr17	StringTie	exon	48038002	48038018	1000	-	.	gene_id "MSTRG.77248"; transcript_id "MSTRG.77248.29"; exon_number "10";
chr17	StringTie	transcript	48025993	48038008	1000	-	.	gene_id "MSTRG.77248"; transcript_id "MSTRG.77248.3";
chr17	StringTie	exon	48025993	48026475	1000	-	.	gene_id "MSTRG.77248"; transcript_id "MSTRG.77248.3"; exon_number "1";
chr17	StringTie	exon	48028472	48028510	1000	-	.	gene_id "MSTRG.77248"; transcript_id "MSTRG.77248.3"; exon_number "2";
chr17	StringTie	exon	48029125	48029176	1000	-	.	gene_id "MSTRG.77248"; transcript_id "MSTRG.77248.3"; exon_number "3";
chr17	StringTie	exon	48033863	48033944	1000	-	.	gene_id "MSTRG.77248"; transcript_id "MSTRG.77248.3"; exon_number "4";
chr17	StringTie	exon	48036851	48036925	1000	-	.	gene_id "MSTRG.77248"; transcript_id "MSTRG.77248.3"; exon_number "5";
chr17	StringTie	exon	48037667	48038008	1000	-	.	gene_id "MSTRG.77248"; transcript_id "MSTRG.77248.3"; exon_number "6";
chr17	StringTie	transcript	48026137	48037822	1000	-	.	gene_id "MSTRG.77248"; transcript_id "MSTRG.77248.30";
chr17	StringTie	exon	48026137	48026475	1000	-	.	gene_id "MSTRG.77248"; transcript_id "MSTRG.77248.30"; exon_number "1";
chr17	StringTie	exon	48027676	48027789	1000	-	.	gene_id "MSTRG.77248"; transcript_id "MSTRG.77248.30"; exon_number "2";
chr17	StringTie	exon	48028472	48028510	1000	-	.	gene_id "MSTRG.77248"; transcript_id "MSTRG.77248.30"; exon_number "3";
chr17	StringTie	exon	48029125	48029176	1000	-	.	gene_id "MSTRG.77248"; transcript_id "MSTRG.77248.30"; exon_number "4";
chr17	StringTie	exon	48032156	48032233	1000	-	.	gene_id "MSTRG.77248"; transcript_id "MSTRG.77248.30"; exon_number "5";
chr17	StringTie	exon	48032686	48032741	1000	-	.	gene_id "MSTRG.77248"; transcript_id "MSTRG.77248.30"; exon_number "6";
chr17	StringTie	exon	48033863	48033944	1000	-	.	gene_id "MSTRG.77248"; transcript_id "MSTRG.77248.30"; exon_number "7";
chr17	StringTie	exon	48036851	48036925	1000	-	.	gene_id "MSTRG.77248"; transcript_id "MSTRG.77248.30"; exon_number "8";
chr17	StringTie	exon	48037667	48037822	1000	-	.	gene_id "MSTRG.77248"; transcript_id "MSTRG.77248.30"; exon_number "9";
chr17	StringTie	transcript	48026140	48037800	1000	-	.	gene_id "MSTRG.77248"; transcript_id "MSTRG.77248.31";
chr17	StringTie	exon	48026140	48026475	1000	-	.	gene_id "MSTRG.77248"; transcript_id "MSTRG.77248.31"; exon_number "1";
chr17	StringTie	exon	48028472	48028510	1000	-	.	gene_id "MSTRG.77248"; transcript_id "MSTRG.77248.31"; exon_number "2";
chr17	StringTie	exon	48029125	48029176	1000	-	.	gene_id "MSTRG.77248"; transcript_id "MSTRG.77248.31"; exon_number "3";
chr17	StringTie	exon	48032156	48032233	1000	-	.	gene_id "MSTRG.77248"; transcript_id "MSTRG.77248.31"; exon_number "4";
chr17	StringTie	exon	48033211	48033302	1000	-	.	gene_id "MSTRG.77248"; transcript_id "MSTRG.77248.31"; exon_number "5";
chr17	StringTie	exon	48033863	48033944	1000	-	.	gene_id "MSTRG.77248"; transcript_id "MSTRG.77248.31"; exon_number "6";
chr17	StringTie	exon	48036851	48036925	1000	-	.	gene_id "MSTRG.77248"; transcript_id "MSTRG.77248.31"; exon_number "7";
chr17	StringTie	exon	48037667	48037800	1000	-	.	gene_id "MSTRG.77248"; transcript_id "MSTRG.77248.31"; exon_number "8";
chr17	StringTie	transcript	48026140	48038017	1000	-	.	gene_id "MSTRG.77248"; transcript_id "MSTRG.77248.32";
chr17	StringTie	exon	48026140	48026475	1000	-	.	gene_id "MSTRG.77248"; transcript_id "MSTRG.77248.32"; exon_number "1";
chr17	StringTie	exon	48027676	48027789	1000	-	.	gene_id "MSTRG.77248"; transcript_id "MSTRG.77248.32"; exon_number "2";
chr17	StringTie	exon	48028472	48028510	1000	-	.	gene_id "MSTRG.77248"; transcript_id "MSTRG.77248.32"; exon_number "3";
chr17	StringTie	exon	48029125	48029176	1000	-	.	gene_id "MSTRG.77248"; transcript_id "MSTRG.77248.32"; exon_number "4";
chr17	StringTie	exon	48032156	48032229	1000	-	.	gene_id "MSTRG.77248"; transcript_id "MSTRG.77248.32"; exon_number "5";
chr17	StringTie	exon	48032686	48032741	1000	-	.	gene_id "MSTRG.77248"; transcript_id "MSTRG.77248.32"; exon_number "6";
chr17	StringTie	exon	48033211	48033302	1000	-	.	gene_id "MSTRG.77248"; transcript_id "MSTRG.77248.32"; exon_number "7";
chr17	StringTie	exon	48033863	48033944	1000	-	.	gene_id "MSTRG.77248"; transcript_id "MSTRG.77248.32"; exon_number "8";
chr17	StringTie	exon	48036851	48036925	1000	-	.	gene_id "MSTRG.77248"; transcript_id "MSTRG.77248.32"; exon_number "9";
chr17	StringTie	exon	48037426	48037531	1000	-	.	gene_id "MSTRG.77248"; transcript_id "MSTRG.77248.32"; exon_number "10";
chr17	StringTie	exon	48038002	48038017	1000	-	.	gene_id "MSTRG.77248"; transcript_id "MSTRG.77248.32"; exon_number "11";
chr17	StringTie	transcript	48026140	48037860	1000	-	.	gene_id "MSTRG.77248"; transcript_id "MSTRG.77248.33";
chr17	StringTie	exon	48026140	48026475	1000	-	.	gene_id "MSTRG.77248"; transcript_id "MSTRG.77248.33"; exon_number "1";
chr17	StringTie	exon	48027676	48027789	1000	-	.	gene_id "MSTRG.77248"; transcript_id "MSTRG.77248.33"; exon_number "2";
chr17	StringTie	exon	48028472	48028510	1000	-	.	gene_id "MSTRG.77248"; transcript_id "MSTRG.77248.33"; exon_number "3";
chr17	StringTie	exon	48029125	48029176	1000	-	.	gene_id "MSTRG.77248"; transcript_id "MSTRG.77248.33"; exon_number "4";
chr17	StringTie	exon	48032156	48032233	1000	-	.	gene_id "MSTRG.77248"; transcript_id "MSTRG.77248.33"; exon_number "5";
chr17	StringTie	exon	48032686	48032741	1000	-	.	gene_id "MSTRG.77248"; transcript_id "MSTRG.77248.33"; exon_number "6";
chr17	StringTie	exon	48033211	48033302	1000	-	.	gene_id "MSTRG.77248"; transcript_id "MSTRG.77248.33"; exon_number "7";
chr17	StringTie	exon	48033863	48033944	1000	-	.	gene_id "MSTRG.77248"; transcript_id "MSTRG.77248.33"; exon_number "8";
chr17	StringTie	exon	48036215	48036255	1000	-	.	gene_id "MSTRG.77248"; transcript_id "MSTRG.77248.33"; exon_number "9";
chr17	StringTie	exon	48036851	48036925	1000	-	.	gene_id "MSTRG.77248"; transcript_id "MSTRG.77248.33"; exon_number "10";
chr17	StringTie	exon	48037667	48037860	1000	-	.	gene_id "MSTRG.77248"; transcript_id "MSTRG.77248.33"; exon_number "11";
chr17	StringTie	transcript	48026140	48038815	1000	-	.	gene_id "MSTRG.77248"; transcript_id "MSTRG.77248.34";
chr17	StringTie	exon	48026140	48026475	1000	-	.	gene_id "MSTRG.77248"; transcript_id "MSTRG.77248.34"; exon_number "1";
chr17	StringTie	exon	48028472	48028510	1000	-	.	gene_id "MSTRG.77248"; transcript_id "MSTRG.77248.34"; exon_number "2";
chr17	StringTie	exon	48029125	48029176	1000	-	.	gene_id "MSTRG.77248"; transcript_id "MSTRG.77248.34"; exon_number "3";
chr17	StringTie	exon	48032156	48032233	1000	-	.	gene_id "MSTRG.77248"; transcript_id "MSTRG.77248.34"; exon_number "4";
chr17	StringTie	exon	48032686	48032741	1000	-	.	gene_id "MSTRG.77248"; transcript_id "MSTRG.77248.34"; exon_number "5";
chr17	StringTie	exon	48033211	48033302	1000	-	.	gene_id "MSTRG.77248"; transcript_id "MSTRG.77248.34"; exon_number "6";
chr17	StringTie	exon	48033863	48033944	1000	-	.	gene_id "MSTRG.77248"; transcript_id "MSTRG.77248.34"; exon_number "7";
chr17	StringTie	exon	48036851	48036925	1000	-	.	gene_id "MSTRG.77248"; transcript_id "MSTRG.77248.34"; exon_number "8";
chr17	StringTie	exon	48038778	48038815	1000	-	.	gene_id "MSTRG.77248"; transcript_id "MSTRG.77248.34"; exon_number "9";
chr17	StringTie	transcript	48026140	48037728	1000	-	.	gene_id "MSTRG.77248"; transcript_id "MSTRG.77248.35";
chr17	StringTie	exon	48026140	48026475	1000	-	.	gene_id "MSTRG.77248"; transcript_id "MSTRG.77248.35"; exon_number "1";
chr17	StringTie	exon	48027676	48027789	1000	-	.	gene_id "MSTRG.77248"; transcript_id "MSTRG.77248.35"; exon_number "2";
chr17	StringTie	exon	48028472	48028510	1000	-	.	gene_id "MSTRG.77248"; transcript_id "MSTRG.77248.35"; exon_number "3";
chr17	StringTie	exon	48029125	48029176	1000	-	.	gene_id "MSTRG.77248"; transcript_id "MSTRG.77248.35"; exon_number "4";
chr17	StringTie	exon	48032156	48032233	1000	-	.	gene_id "MSTRG.77248"; transcript_id "MSTRG.77248.35"; exon_number "5";
chr17	StringTie	exon	48032686	48032741	1000	-	.	gene_id "MSTRG.77248"; transcript_id "MSTRG.77248.35"; exon_number "6";
chr17	StringTie	exon	48033211	48033302	1000	-	.	gene_id "MSTRG.77248"; transcript_id "MSTRG.77248.35"; exon_number "7";
chr17	StringTie	exon	48033863	48033944	1000	-	.	gene_id "MSTRG.77248"; transcript_id "MSTRG.77248.35"; exon_number "8";
chr17	StringTie	exon	48036851	48036919	1000	-	.	gene_id "MSTRG.77248"; transcript_id "MSTRG.77248.35"; exon_number "9";
chr17	StringTie	exon	48037426	48037728	1000	-	.	gene_id "MSTRG.77248"; transcript_id "MSTRG.77248.35"; exon_number "10";
chr17	StringTie	transcript	48026140	48037867	1000	-	.	gene_id "MSTRG.77248"; transcript_id "MSTRG.77248.36";
chr17	StringTie	exon	48026140	48026475	1000	-	.	gene_id "MSTRG.77248"; transcript_id "MSTRG.77248.36"; exon_number "1";
chr17	StringTie	exon	48028472	48028510	1000	-	.	gene_id "MSTRG.77248"; transcript_id "MSTRG.77248.36"; exon_number "2";
chr17	StringTie	exon	48029125	48029176	1000	-	.	gene_id "MSTRG.77248"; transcript_id "MSTRG.77248.36"; exon_number "3";
chr17	StringTie	exon	48032156	48032233	1000	-	.	gene_id "MSTRG.77248"; transcript_id "MSTRG.77248.36"; exon_number "4";
chr17	StringTie	exon	48032686	48032741	1000	-	.	gene_id "MSTRG.77248"; transcript_id "MSTRG.77248.36"; exon_number "5";
chr17	StringTie	exon	48033211	48033302	1000	-	.	gene_id "MSTRG.77248"; transcript_id "MSTRG.77248.36"; exon_number "6";
chr17	StringTie	exon	48033863	48033944	1000	-	.	gene_id "MSTRG.77248"; transcript_id "MSTRG.77248.36"; exon_number "7";
chr17	StringTie	exon	48037667	48037867	1000	-	.	gene_id "MSTRG.77248"; transcript_id "MSTRG.77248.36"; exon_number "8";
chr17	StringTie	transcript	48026140	48037809	1000	-	.	gene_id "MSTRG.77248"; transcript_id "MSTRG.77248.37";
chr17	StringTie	exon	48026140	48026475	1000	-	.	gene_id "MSTRG.77248"; transcript_id "MSTRG.77248.37"; exon_number "1";
chr17	StringTie	exon	48028472	48028510	1000	-	.	gene_id "MSTRG.77248"; transcript_id "MSTRG.77248.37"; exon_number "2";
chr17	StringTie	exon	48029125	48029176	1000	-	.	gene_id "MSTRG.77248"; transcript_id "MSTRG.77248.37"; exon_number "3";
chr17	StringTie	exon	48032156	48032233	1000	-	.	gene_id "MSTRG.77248"; transcript_id "MSTRG.77248.37"; exon_number "4";
chr17	StringTie	exon	48033863	48033944	1000	-	.	gene_id "MSTRG.77248"; transcript_id "MSTRG.77248.37"; exon_number "5";
chr17	StringTie	exon	48036851	48036925	1000	-	.	gene_id "MSTRG.77248"; transcript_id "MSTRG.77248.37"; exon_number "6";
chr17	StringTie	exon	48037667	48037809	1000	-	.	gene_id "MSTRG.77248"; transcript_id "MSTRG.77248.37"; exon_number "7";
chr17	StringTie	transcript	48026140	48038156	1000	-	.	gene_id "MSTRG.77248"; transcript_id "MSTRG.77248.38";
chr17	StringTie	exon	48026140	48026475	1000	-	.	gene_id "MSTRG.77248"; transcript_id "MSTRG.77248.38"; exon_number "1";
chr17	StringTie	exon	48027676	48027789	1000	-	.	gene_id "MSTRG.77248"; transcript_id "MSTRG.77248.38"; exon_number "2";
chr17	StringTie	exon	48028472	48028510	1000	-	.	gene_id "MSTRG.77248"; transcript_id "MSTRG.77248.38"; exon_number "3";
chr17	StringTie	exon	48029125	48029176	1000	-	.	gene_id "MSTRG.77248"; transcript_id "MSTRG.77248.38"; exon_number "4";
chr17	StringTie	exon	48032156	48032229	1000	-	.	gene_id "MSTRG.77248"; transcript_id "MSTRG.77248.38"; exon_number "5";
chr17	StringTie	exon	48032686	48032741	1000	-	.	gene_id "MSTRG.77248"; transcript_id "MSTRG.77248.38"; exon_number "6";
chr17	StringTie	exon	48033211	48033302	1000	-	.	gene_id "MSTRG.77248"; transcript_id "MSTRG.77248.38"; exon_number "7";
chr17	StringTie	exon	48033863	48033944	1000	-	.	gene_id "MSTRG.77248"; transcript_id "MSTRG.77248.38"; exon_number "8";
chr17	StringTie	exon	48036851	48036925	1000	-	.	gene_id "MSTRG.77248"; transcript_id "MSTRG.77248.38"; exon_number "9";
chr17	StringTie	exon	48038002	48038156	1000	-	.	gene_id "MSTRG.77248"; transcript_id "MSTRG.77248.38"; exon_number "10";
chr17	StringTie	transcript	48026140	48037768	1000	-	.	gene_id "MSTRG.77248"; transcript_id "MSTRG.77248.39";
chr17	StringTie	exon	48026140	48026475	1000	-	.	gene_id "MSTRG.77248"; transcript_id "MSTRG.77248.39"; exon_number "1";
chr17	StringTie	exon	48028472	48028510	1000	-	.	gene_id "MSTRG.77248"; transcript_id "MSTRG.77248.39"; exon_number "2";
chr17	StringTie	exon	48029125	48029176	1000	-	.	gene_id "MSTRG.77248"; transcript_id "MSTRG.77248.39"; exon_number "3";
chr17	StringTie	exon	48032156	48032233	1000	-	.	gene_id "MSTRG.77248"; transcript_id "MSTRG.77248.39"; exon_number "4";
chr17	StringTie	exon	48032686	48032741	1000	-	.	gene_id "MSTRG.77248"; transcript_id "MSTRG.77248.39"; exon_number "5";
chr17	StringTie	exon	48033211	48033302	1000	-	.	gene_id "MSTRG.77248"; transcript_id "MSTRG.77248.39"; exon_number "6";
chr17	StringTie	exon	48033863	48033944	1000	-	.	gene_id "MSTRG.77248"; transcript_id "MSTRG.77248.39"; exon_number "7";
chr17	StringTie	exon	48036215	48036255	1000	-	.	gene_id "MSTRG.77248"; transcript_id "MSTRG.77248.39"; exon_number "8";
chr17	StringTie	exon	48036851	48036925	1000	-	.	gene_id "MSTRG.77248"; transcript_id "MSTRG.77248.39"; exon_number "9";
chr17	StringTie	exon	48037667	48037768	1000	-	.	gene_id "MSTRG.77248"; transcript_id "MSTRG.77248.39"; exon_number "10";
chr17	StringTie	transcript	48026006	48037730	1000	-	.	gene_id "MSTRG.77248"; transcript_id "MSTRG.77248.4";
chr17	StringTie	exon	48026006	48026475	1000	-	.	gene_id "MSTRG.77248"; transcript_id "MSTRG.77248.4"; exon_number "1";
chr17	StringTie	exon	48027676	48027789	1000	-	.	gene_id "MSTRG.77248"; transcript_id "MSTRG.77248.4"; exon_number "2";
chr17	StringTie	exon	48028472	48028510	1000	-	.	gene_id "MSTRG.77248"; transcript_id "MSTRG.77248.4"; exon_number "3";
chr17	StringTie	exon	48029125	48029176	1000	-	.	gene_id "MSTRG.77248"; transcript_id "MSTRG.77248.4"; exon_number "4";
chr17	StringTie	exon	48032156	48032233	1000	-	.	gene_id "MSTRG.77248"; transcript_id "MSTRG.77248.4"; exon_number "5";
chr17	StringTie	exon	48032686	48032741	1000	-	.	gene_id "MSTRG.77248"; transcript_id "MSTRG.77248.4"; exon_number "6";
chr17	StringTie	exon	48033211	48033302	1000	-	.	gene_id "MSTRG.77248"; transcript_id "MSTRG.77248.4"; exon_number "7";
chr17	StringTie	exon	48033863	48033944	1000	-	.	gene_id "MSTRG.77248"; transcript_id "MSTRG.77248.4"; exon_number "8";
chr17	StringTie	exon	48037426	48037730	1000	-	.	gene_id "MSTRG.77248"; transcript_id "MSTRG.77248.4"; exon_number "9";
chr17	StringTie	transcript	48026140	48037807	1000	-	.	gene_id "MSTRG.77248"; transcript_id "MSTRG.77248.40";
chr17	StringTie	exon	48026140	48026475	1000	-	.	gene_id "MSTRG.77248"; transcript_id "MSTRG.77248.40"; exon_number "1";
chr17	StringTie	exon	48028472	48028510	1000	-	.	gene_id "MSTRG.77248"; transcript_id "MSTRG.77248.40"; exon_number "2";
chr17	StringTie	exon	48029125	48029176	1000	-	.	gene_id "MSTRG.77248"; transcript_id "MSTRG.77248.40"; exon_number "3";
chr17	StringTie	exon	48036851	48036925	1000	-	.	gene_id "MSTRG.77248"; transcript_id "MSTRG.77248.40"; exon_number "4";
chr17	StringTie	exon	48037667	48037807	1000	-	.	gene_id "MSTRG.77248"; transcript_id "MSTRG.77248.40"; exon_number "5";
chr17	StringTie	transcript	48026140	48037558	1000	-	.	gene_id "MSTRG.77248"; transcript_id "MSTRG.77248.41";
chr17	StringTie	exon	48026140	48026475	1000	-	.	gene_id "MSTRG.77248"; transcript_id "MSTRG.77248.41"; exon_number "1";
chr17	StringTie	exon	48027676	48027789	1000	-	.	gene_id "MSTRG.77248"; transcript_id "MSTRG.77248.41"; exon_number "2";
chr17	StringTie	exon	48028472	48028510	1000	-	.	gene_id "MSTRG.77248"; transcript_id "MSTRG.77248.41"; exon_number "3";
chr17	StringTie	exon	48029125	48029176	1000	-	.	gene_id "MSTRG.77248"; transcript_id "MSTRG.77248.41"; exon_number "4";
chr17	StringTie	exon	48032686	48032741	1000	-	.	gene_id "MSTRG.77248"; transcript_id "MSTRG.77248.41"; exon_number "5";
chr17	StringTie	exon	48033211	48033302	1000	-	.	gene_id "MSTRG.77248"; transcript_id "MSTRG.77248.41"; exon_number "6";
chr17	StringTie	exon	48033863	48033944	1000	-	.	gene_id "MSTRG.77248"; transcript_id "MSTRG.77248.41"; exon_number "7";
chr17	StringTie	exon	48036851	48036925	1000	-	.	gene_id "MSTRG.77248"; transcript_id "MSTRG.77248.41"; exon_number "8";
chr17	StringTie	exon	48037426	48037558	1000	-	.	gene_id "MSTRG.77248"; transcript_id "MSTRG.77248.41"; exon_number "9";
chr17	StringTie	transcript	48026140	48038030	1000	-	.	gene_id "MSTRG.77248"; transcript_id "MSTRG.77248.42";
chr17	StringTie	exon	48026140	48026475	1000	-	.	gene_id "MSTRG.77248"; transcript_id "MSTRG.77248.42"; exon_number "1";
chr17	StringTie	exon	48028472	48028510	1000	-	.	gene_id "MSTRG.77248"; transcript_id "MSTRG.77248.42"; exon_number "2";
chr17	StringTie	exon	48029125	48029176	1000	-	.	gene_id "MSTRG.77248"; transcript_id "MSTRG.77248.42"; exon_number "3";
chr17	StringTie	exon	48032156	48032229	1000	-	.	gene_id "MSTRG.77248"; transcript_id "MSTRG.77248.42"; exon_number "4";
chr17	StringTie	exon	48032686	48032741	1000	-	.	gene_id "MSTRG.77248"; transcript_id "MSTRG.77248.42"; exon_number "5";
chr17	StringTie	exon	48033211	48033302	1000	-	.	gene_id "MSTRG.77248"; transcript_id "MSTRG.77248.42"; exon_number "6";
chr17	StringTie	exon	48033863	48033944	1000	-	.	gene_id "MSTRG.77248"; transcript_id "MSTRG.77248.42"; exon_number "7";
chr17	StringTie	exon	48036851	48036925	1000	-	.	gene_id "MSTRG.77248"; transcript_id "MSTRG.77248.42"; exon_number "8";
chr17	StringTie	exon	48038002	48038030	1000	-	.	gene_id "MSTRG.77248"; transcript_id "MSTRG.77248.42"; exon_number "9";
chr17	StringTie	transcript	48026140	48037587	1000	-	.	gene_id "MSTRG.77248"; transcript_id "MSTRG.77248.43";
chr17	StringTie	exon	48026140	48026475	1000	-	.	gene_id "MSTRG.77248"; transcript_id "MSTRG.77248.43"; exon_number "1";
chr17	StringTie	exon	48028472	48028510	1000	-	.	gene_id "MSTRG.77248"; transcript_id "MSTRG.77248.43"; exon_number "2";
chr17	StringTie	exon	48029125	48029176	1000	-	.	gene_id "MSTRG.77248"; transcript_id "MSTRG.77248.43"; exon_number "3";
chr17	StringTie	exon	48032156	48032229	1000	-	.	gene_id "MSTRG.77248"; transcript_id "MSTRG.77248.43"; exon_number "4";
chr17	StringTie	exon	48032686	48032741	1000	-	.	gene_id "MSTRG.77248"; transcript_id "MSTRG.77248.43"; exon_number "5";
chr17	StringTie	exon	48033211	48033302	1000	-	.	gene_id "MSTRG.77248"; transcript_id "MSTRG.77248.43"; exon_number "6";
chr17	StringTie	exon	48033863	48033944	1000	-	.	gene_id "MSTRG.77248"; transcript_id "MSTRG.77248.43"; exon_number "7";
chr17	StringTie	exon	48036851	48036925	1000	-	.	gene_id "MSTRG.77248"; transcript_id "MSTRG.77248.43"; exon_number "8";
chr17	StringTie	exon	48037450	48037587	1000	-	.	gene_id "MSTRG.77248"; transcript_id "MSTRG.77248.43"; exon_number "9";
chr17	StringTie	transcript	48026141	48037815	1000	-	.	gene_id "MSTRG.77248"; transcript_id "MSTRG.77248.44";
chr17	StringTie	exon	48026141	48026475	1000	-	.	gene_id "MSTRG.77248"; transcript_id "MSTRG.77248.44"; exon_number "1";
chr17	StringTie	exon	48027676	48027789	1000	-	.	gene_id "MSTRG.77248"; transcript_id "MSTRG.77248.44"; exon_number "2";
chr17	StringTie	exon	48028472	48028510	1000	-	.	gene_id "MSTRG.77248"; transcript_id "MSTRG.77248.44"; exon_number "3";
chr17	StringTie	exon	48029125	48029176	1000	-	.	gene_id "MSTRG.77248"; transcript_id "MSTRG.77248.44"; exon_number "4";
chr17	StringTie	exon	48036851	48036925	1000	-	.	gene_id "MSTRG.77248"; transcript_id "MSTRG.77248.44"; exon_number "5";
chr17	StringTie	exon	48037667	48037815	1000	-	.	gene_id "MSTRG.77248"; transcript_id "MSTRG.77248.44"; exon_number "6";
chr17	StringTie	transcript	48026142	48048098	1000	-	.	gene_id "MSTRG.77248"; transcript_id "MSTRG.77248.45";
chr17	StringTie	exon	48026142	48026475	1000	-	.	gene_id "MSTRG.77248"; transcript_id "MSTRG.77248.45"; exon_number "1";
chr17	StringTie	exon	48028472	48028510	1000	-	.	gene_id "MSTRG.77248"; transcript_id "MSTRG.77248.45"; exon_number "2";
chr17	StringTie	exon	48029125	48029176	1000	-	.	gene_id "MSTRG.77248"; transcript_id "MSTRG.77248.45"; exon_number "3";
chr17	StringTie	exon	48032156	48032229	1000	-	.	gene_id "MSTRG.77248"; transcript_id "MSTRG.77248.45"; exon_number "4";
chr17	StringTie	exon	48032686	48032741	1000	-	.	gene_id "MSTRG.77248"; transcript_id "MSTRG.77248.45"; exon_number "5";
chr17	StringTie	exon	48033211	48033302	1000	-	.	gene_id "MSTRG.77248"; transcript_id "MSTRG.77248.45"; exon_number "6";
chr17	StringTie	exon	48033863	48033944	1000	-	.	gene_id "MSTRG.77248"; transcript_id "MSTRG.77248.45"; exon_number "7";
chr17	StringTie	exon	48036851	48036925	1000	-	.	gene_id "MSTRG.77248"; transcript_id "MSTRG.77248.45"; exon_number "8";
chr17	StringTie	exon	48047714	48048098	1000	-	.	gene_id "MSTRG.77248"; transcript_id "MSTRG.77248.45"; exon_number "9";
chr17	StringTie	transcript	48026147	48037831	1000	-	.	gene_id "MSTRG.77248"; transcript_id "MSTRG.77248.46";
chr17	StringTie	exon	48026147	48026475	1000	-	.	gene_id "MSTRG.77248"; transcript_id "MSTRG.77248.46"; exon_number "1";
chr17	StringTie	exon	48027676	48027789	1000	-	.	gene_id "MSTRG.77248"; transcript_id "MSTRG.77248.46"; exon_number "2";
chr17	StringTie	exon	48028472	48028510	1000	-	.	gene_id "MSTRG.77248"; transcript_id "MSTRG.77248.46"; exon_number "3";
chr17	StringTie	exon	48029125	48029176	1000	-	.	gene_id "MSTRG.77248"; transcript_id "MSTRG.77248.46"; exon_number "4";
chr17	StringTie	exon	48032686	48032741	1000	-	.	gene_id "MSTRG.77248"; transcript_id "MSTRG.77248.46"; exon_number "5";
chr17	StringTie	exon	48033863	48033944	1000	-	.	gene_id "MSTRG.77248"; transcript_id "MSTRG.77248.46"; exon_number "6";
chr17	StringTie	exon	48036851	48036925	1000	-	.	gene_id "MSTRG.77248"; transcript_id "MSTRG.77248.46"; exon_number "7";
chr17	StringTie	exon	48037667	48037831	1000	-	.	gene_id "MSTRG.77248"; transcript_id "MSTRG.77248.46"; exon_number "8";
chr17	StringTie	transcript	48026148	48037973	1000	-	.	gene_id "MSTRG.77248"; transcript_id "MSTRG.77248.47";
chr17	StringTie	exon	48026148	48026475	1000	-	.	gene_id "MSTRG.77248"; transcript_id "MSTRG.77248.47"; exon_number "1";
chr17	StringTie	exon	48027676	48027789	1000	-	.	gene_id "MSTRG.77248"; transcript_id "MSTRG.77248.47"; exon_number "2";
chr17	StringTie	exon	48028472	48028510	1000	-	.	gene_id "MSTRG.77248"; transcript_id "MSTRG.77248.47"; exon_number "3";
chr17	StringTie	exon	48029125	48029176	1000	-	.	gene_id "MSTRG.77248"; transcript_id "MSTRG.77248.47"; exon_number "4";
chr17	StringTie	exon	48032156	48032233	1000	-	.	gene_id "MSTRG.77248"; transcript_id "MSTRG.77248.47"; exon_number "5";
chr17	StringTie	exon	48032686	48032741	1000	-	.	gene_id "MSTRG.77248"; transcript_id "MSTRG.77248.47"; exon_number "6";
chr17	StringTie	exon	48033211	48033302	1000	-	.	gene_id "MSTRG.77248"; transcript_id "MSTRG.77248.47"; exon_number "7";
chr17	StringTie	exon	48033863	48033944	1000	-	.	gene_id "MSTRG.77248"; transcript_id "MSTRG.77248.47"; exon_number "8";
chr17	StringTie	exon	48036851	48036925	1000	-	.	gene_id "MSTRG.77248"; transcript_id "MSTRG.77248.47"; exon_number "9";
chr17	StringTie	exon	48037941	48037973	1000	-	.	gene_id "MSTRG.77248"; transcript_id "MSTRG.77248.47"; exon_number "10";
chr17	StringTie	transcript	48026150	48037839	1000	-	.	gene_id "MSTRG.77248"; transcript_id "MSTRG.77248.48";
chr17	StringTie	exon	48026150	48026475	1000	-	.	gene_id "MSTRG.77248"; transcript_id "MSTRG.77248.48"; exon_number "1";
chr17	StringTie	exon	48028472	48028510	1000	-	.	gene_id "MSTRG.77248"; transcript_id "MSTRG.77248.48"; exon_number "2";
chr17	StringTie	exon	48029125	48029176	1000	-	.	gene_id "MSTRG.77248"; transcript_id "MSTRG.77248.48"; exon_number "3";
chr17	StringTie	exon	48032156	48032229	1000	-	.	gene_id "MSTRG.77248"; transcript_id "MSTRG.77248.48"; exon_number "4";
chr17	StringTie	exon	48032686	48032741	1000	-	.	gene_id "MSTRG.77248"; transcript_id "MSTRG.77248.48"; exon_number "5";
chr17	StringTie	exon	48033211	48033302	1000	-	.	gene_id "MSTRG.77248"; transcript_id "MSTRG.77248.48"; exon_number "6";
chr17	StringTie	exon	48033863	48033944	1000	-	.	gene_id "MSTRG.77248"; transcript_id "MSTRG.77248.48"; exon_number "7";
chr17	StringTie	exon	48036851	48036925	1000	-	.	gene_id "MSTRG.77248"; transcript_id "MSTRG.77248.48"; exon_number "8";
chr17	StringTie	exon	48037667	48037839	1000	-	.	gene_id "MSTRG.77248"; transcript_id "MSTRG.77248.48"; exon_number "9";
chr17	StringTie	transcript	48026150	48037782	1000	-	.	gene_id "MSTRG.77248"; transcript_id "MSTRG.77248.49";
chr17	StringTie	exon	48026150	48026475	1000	-	.	gene_id "MSTRG.77248"; transcript_id "MSTRG.77248.49"; exon_number "1";
chr17	StringTie	exon	48027676	48027789	1000	-	.	gene_id "MSTRG.77248"; transcript_id "MSTRG.77248.49"; exon_number "2";
chr17	StringTie	exon	48028472	48028510	1000	-	.	gene_id "MSTRG.77248"; transcript_id "MSTRG.77248.49"; exon_number "3";
chr17	StringTie	exon	48029125	48029176	1000	-	.	gene_id "MSTRG.77248"; transcript_id "MSTRG.77248.49"; exon_number "4";
chr17	StringTie	exon	48032156	48032233	1000	-	.	gene_id "MSTRG.77248"; transcript_id "MSTRG.77248.49"; exon_number "5";
chr17	StringTie	exon	48033211	48033302	1000	-	.	gene_id "MSTRG.77248"; transcript_id "MSTRG.77248.49"; exon_number "6";
chr17	StringTie	exon	48033863	48033944	1000	-	.	gene_id "MSTRG.77248"; transcript_id "MSTRG.77248.49"; exon_number "7";
chr17	StringTie	exon	48036851	48036925	1000	-	.	gene_id "MSTRG.77248"; transcript_id "MSTRG.77248.49"; exon_number "8";
chr17	StringTie	exon	48037667	48037782	1000	-	.	gene_id "MSTRG.77248"; transcript_id "MSTRG.77248.49"; exon_number "9";
chr17	StringTie	transcript	48026015	48038070	1000	-	.	gene_id "MSTRG.77248"; transcript_id "MSTRG.77248.5";
chr17	StringTie	exon	48026015	48026475	1000	-	.	gene_id "MSTRG.77248"; transcript_id "MSTRG.77248.5"; exon_number "1";
chr17	StringTie	exon	48028472	48028510	1000	-	.	gene_id "MSTRG.77248"; transcript_id "MSTRG.77248.5"; exon_number "2";
chr17	StringTie	exon	48029125	48029176	1000	-	.	gene_id "MSTRG.77248"; transcript_id "MSTRG.77248.5"; exon_number "3";
chr17	StringTie	exon	48032156	48032233	1000	-	.	gene_id "MSTRG.77248"; transcript_id "MSTRG.77248.5"; exon_number "4";
chr17	StringTie	exon	48032686	48032741	1000	-	.	gene_id "MSTRG.77248"; transcript_id "MSTRG.77248.5"; exon_number "5";
chr17	StringTie	exon	48033211	48033302	1000	-	.	gene_id "MSTRG.77248"; transcript_id "MSTRG.77248.5"; exon_number "6";
chr17	StringTie	exon	48033863	48033944	1000	-	.	gene_id "MSTRG.77248"; transcript_id "MSTRG.77248.5"; exon_number "7";
chr17	StringTie	exon	48036851	48036925	1000	-	.	gene_id "MSTRG.77248"; transcript_id "MSTRG.77248.5"; exon_number "8";
chr17	StringTie	exon	48037426	48037531	1000	-	.	gene_id "MSTRG.77248"; transcript_id "MSTRG.77248.5"; exon_number "9";
chr17	StringTie	exon	48038002	48038070	1000	-	.	gene_id "MSTRG.77248"; transcript_id "MSTRG.77248.5"; exon_number "10";
chr17	StringTie	transcript	48026152	48037730	1000	-	.	gene_id "MSTRG.77248"; transcript_id "MSTRG.77248.50";
chr17	StringTie	exon	48026152	48026475	1000	-	.	gene_id "MSTRG.77248"; transcript_id "MSTRG.77248.50"; exon_number "1";
chr17	StringTie	exon	48028472	48028510	1000	-	.	gene_id "MSTRG.77248"; transcript_id "MSTRG.77248.50"; exon_number "2";
chr17	StringTie	exon	48029125	48029176	1000	-	.	gene_id "MSTRG.77248"; transcript_id "MSTRG.77248.50"; exon_number "3";
chr17	StringTie	exon	48032156	48032233	1000	-	.	gene_id "MSTRG.77248"; transcript_id "MSTRG.77248.50"; exon_number "4";
chr17	StringTie	exon	48032686	48032741	1000	-	.	gene_id "MSTRG.77248"; transcript_id "MSTRG.77248.50"; exon_number "5";
chr17	StringTie	exon	48033211	48033302	1000	-	.	gene_id "MSTRG.77248"; transcript_id "MSTRG.77248.50"; exon_number "6";
chr17	StringTie	exon	48033863	48033914	1000	-	.	gene_id "MSTRG.77248"; transcript_id "MSTRG.77248.50"; exon_number "7";
chr17	StringTie	exon	48036851	48036925	1000	-	.	gene_id "MSTRG.77248"; transcript_id "MSTRG.77248.50"; exon_number "8";
chr17	StringTie	exon	48037667	48037730	1000	-	.	gene_id "MSTRG.77248"; transcript_id "MSTRG.77248.50"; exon_number "9";
chr17	StringTie	transcript	48026154	48037611	1000	-	.	gene_id "MSTRG.77248"; transcript_id "MSTRG.77248.51";
chr17	StringTie	exon	48026154	48026475	1000	-	.	gene_id "MSTRG.77248"; transcript_id "MSTRG.77248.51"; exon_number "1";
chr17	StringTie	exon	48028472	48028510	1000	-	.	gene_id "MSTRG.77248"; transcript_id "MSTRG.77248.51"; exon_number "2";
chr17	StringTie	exon	48029125	48029176	1000	-	.	gene_id "MSTRG.77248"; transcript_id "MSTRG.77248.51"; exon_number "3";
chr17	StringTie	exon	48032156	48032233	1000	-	.	gene_id "MSTRG.77248"; transcript_id "MSTRG.77248.51"; exon_number "4";
chr17	StringTie	exon	48033211	48033302	1000	-	.	gene_id "MSTRG.77248"; transcript_id "MSTRG.77248.51"; exon_number "5";
chr17	StringTie	exon	48033863	48033944	1000	-	.	gene_id "MSTRG.77248"; transcript_id "MSTRG.77248.51"; exon_number "6";
chr17	StringTie	exon	48036851	48036925	1000	-	.	gene_id "MSTRG.77248"; transcript_id "MSTRG.77248.51"; exon_number "7";
chr17	StringTie	exon	48037426	48037611	1000	-	.	gene_id "MSTRG.77248"; transcript_id "MSTRG.77248.51"; exon_number "8";
chr17	StringTie	transcript	48026156	48037731	1000	-	.	gene_id "MSTRG.77248"; transcript_id "MSTRG.77248.52";
chr17	StringTie	exon	48026156	48026475	1000	-	.	gene_id "MSTRG.77248"; transcript_id "MSTRG.77248.52"; exon_number "1";
chr17	StringTie	exon	48027676	48027789	1000	-	.	gene_id "MSTRG.77248"; transcript_id "MSTRG.77248.52"; exon_number "2";
chr17	StringTie	exon	48028472	48028510	1000	-	.	gene_id "MSTRG.77248"; transcript_id "MSTRG.77248.52"; exon_number "3";
chr17	StringTie	exon	48029125	48029176	1000	-	.	gene_id "MSTRG.77248"; transcript_id "MSTRG.77248.52"; exon_number "4";
chr17	StringTie	exon	48032156	48032233	1000	-	.	gene_id "MSTRG.77248"; transcript_id "MSTRG.77248.52"; exon_number "5";
chr17	StringTie	exon	48032686	48032741	1000	-	.	gene_id "MSTRG.77248"; transcript_id "MSTRG.77248.52"; exon_number "6";
chr17	StringTie	exon	48033211	48033302	1000	-	.	gene_id "MSTRG.77248"; transcript_id "MSTRG.77248.52"; exon_number "7";
chr17	StringTie	exon	48033863	48033914	1000	-	.	gene_id "MSTRG.77248"; transcript_id "MSTRG.77248.52"; exon_number "8";
chr17	StringTie	exon	48036851	48036919	1000	-	.	gene_id "MSTRG.77248"; transcript_id "MSTRG.77248.52"; exon_number "9";
chr17	StringTie	exon	48037667	48037731	1000	-	.	gene_id "MSTRG.77248"; transcript_id "MSTRG.77248.52"; exon_number "10";
chr17	StringTie	transcript	48026159	48037731	1000	-	.	gene_id "MSTRG.77248"; transcript_id "MSTRG.77248.53";
chr17	StringTie	exon	48026159	48026475	1000	-	.	gene_id "MSTRG.77248"; transcript_id "MSTRG.77248.53"; exon_number "1";
chr17	StringTie	exon	48028472	48028510	1000	-	.	gene_id "MSTRG.77248"; transcript_id "MSTRG.77248.53"; exon_number "2";
chr17	StringTie	exon	48029125	48029176	1000	-	.	gene_id "MSTRG.77248"; transcript_id "MSTRG.77248.53"; exon_number "3";
chr17	StringTie	exon	48032156	48032233	1000	-	.	gene_id "MSTRG.77248"; transcript_id "MSTRG.77248.53"; exon_number "4";
chr17	StringTie	exon	48032686	48032741	1000	-	.	gene_id "MSTRG.77248"; transcript_id "MSTRG.77248.53"; exon_number "5";
chr17	StringTie	exon	48033211	48033302	1000	-	.	gene_id "MSTRG.77248"; transcript_id "MSTRG.77248.53"; exon_number "6";
chr17	StringTie	exon	48033863	48033944	1000	-	.	gene_id "MSTRG.77248"; transcript_id "MSTRG.77248.53"; exon_number "7";
chr17	StringTie	exon	48037426	48037731	1000	-	.	gene_id "MSTRG.77248"; transcript_id "MSTRG.77248.53"; exon_number "8";
chr17	StringTie	transcript	48026159	48037578	1000	-	.	gene_id "MSTRG.77248"; transcript_id "MSTRG.77248.54";
chr17	StringTie	exon	48026159	48026475	1000	-	.	gene_id "MSTRG.77248"; transcript_id "MSTRG.77248.54"; exon_number "1";
chr17	StringTie	exon	48027676	48027789	1000	-	.	gene_id "MSTRG.77248"; transcript_id "MSTRG.77248.54"; exon_number "2";
chr17	StringTie	exon	48028472	48028510	1000	-	.	gene_id "MSTRG.77248"; transcript_id "MSTRG.77248.54"; exon_number "3";
chr17	StringTie	exon	48029125	48029176	1000	-	.	gene_id "MSTRG.77248"; transcript_id "MSTRG.77248.54"; exon_number "4";
chr17	StringTie	exon	48032156	48032233	1000	-	.	gene_id "MSTRG.77248"; transcript_id "MSTRG.77248.54"; exon_number "5";
chr17	StringTie	exon	48032686	48032741	1000	-	.	gene_id "MSTRG.77248"; transcript_id "MSTRG.77248.54"; exon_number "6";
chr17	StringTie	exon	48033211	48033302	1000	-	.	gene_id "MSTRG.77248"; transcript_id "MSTRG.77248.54"; exon_number "7";
chr17	StringTie	exon	48033863	48033914	1000	-	.	gene_id "MSTRG.77248"; transcript_id "MSTRG.77248.54"; exon_number "8";
chr17	StringTie	exon	48036851	48036925	1000	-	.	gene_id "MSTRG.77248"; transcript_id "MSTRG.77248.54"; exon_number "9";
chr17	StringTie	exon	48037426	48037578	1000	-	.	gene_id "MSTRG.77248"; transcript_id "MSTRG.77248.54"; exon_number "10";
chr17	StringTie	transcript	48026164	48037741	1000	-	.	gene_id "MSTRG.77248"; transcript_id "MSTRG.77248.55";
chr17	StringTie	exon	48026164	48026475	1000	-	.	gene_id "MSTRG.77248"; transcript_id "MSTRG.77248.55"; exon_number "1";
chr17	StringTie	exon	48028472	48028510	1000	-	.	gene_id "MSTRG.77248"; transcript_id "MSTRG.77248.55"; exon_number "2";
chr17	StringTie	exon	48029125	48029176	1000	-	.	gene_id "MSTRG.77248"; transcript_id "MSTRG.77248.55"; exon_number "3";
chr17	StringTie	exon	48032686	48032741	1000	-	.	gene_id "MSTRG.77248"; transcript_id "MSTRG.77248.55"; exon_number "4";
chr17	StringTie	exon	48033211	48033302	1000	-	.	gene_id "MSTRG.77248"; transcript_id "MSTRG.77248.55"; exon_number "5";
chr17	StringTie	exon	48033863	48033944	1000	-	.	gene_id "MSTRG.77248"; transcript_id "MSTRG.77248.55"; exon_number "6";
chr17	StringTie	exon	48036851	48036919	1000	-	.	gene_id "MSTRG.77248"; transcript_id "MSTRG.77248.55"; exon_number "7";
chr17	StringTie	exon	48037667	48037741	1000	-	.	gene_id "MSTRG.77248"; transcript_id "MSTRG.77248.55"; exon_number "8";
chr17	StringTie	transcript	48026164	48037606	1000	-	.	gene_id "MSTRG.77248"; transcript_id "MSTRG.77248.56";
chr17	StringTie	exon	48026164	48026475	1000	-	.	gene_id "MSTRG.77248"; transcript_id "MSTRG.77248.56"; exon_number "1";
chr17	StringTie	exon	48028472	48028510	1000	-	.	gene_id "MSTRG.77248"; transcript_id "MSTRG.77248.56"; exon_number "2";
chr17	StringTie	exon	48029125	48029176	1000	-	.	gene_id "MSTRG.77248"; transcript_id "MSTRG.77248.56"; exon_number "3";
chr17	StringTie	exon	48032156	48032229	1000	-	.	gene_id "MSTRG.77248"; transcript_id "MSTRG.77248.56"; exon_number "4";
chr17	StringTie	exon	48032686	48032741	1000	-	.	gene_id "MSTRG.77248"; transcript_id "MSTRG.77248.56"; exon_number "5";
chr17	StringTie	exon	48033211	48033302	1000	-	.	gene_id "MSTRG.77248"; transcript_id "MSTRG.77248.56"; exon_number "6";
chr17	StringTie	exon	48033863	48033944	1000	-	.	gene_id "MSTRG.77248"; transcript_id "MSTRG.77248.56"; exon_number "7";
chr17	StringTie	exon	48036851	48036925	1000	-	.	gene_id "MSTRG.77248"; transcript_id "MSTRG.77248.56"; exon_number "8";
chr17	StringTie	exon	48037426	48037606	1000	-	.	gene_id "MSTRG.77248"; transcript_id "MSTRG.77248.56"; exon_number "9";
chr17	StringTie	transcript	48026165	48048050	1000	-	.	gene_id "MSTRG.77248"; transcript_id "MSTRG.77248.57";
chr17	StringTie	exon	48026165	48026475	1000	-	.	gene_id "MSTRG.77248"; transcript_id "MSTRG.77248.57"; exon_number "1";
chr17	StringTie	exon	48027676	48027789	1000	-	.	gene_id "MSTRG.77248"; transcript_id "MSTRG.77248.57"; exon_number "2";
chr17	StringTie	exon	48028472	48028510	1000	-	.	gene_id "MSTRG.77248"; transcript_id "MSTRG.77248.57"; exon_number "3";
chr17	StringTie	exon	48029125	48029176	1000	-	.	gene_id "MSTRG.77248"; transcript_id "MSTRG.77248.57"; exon_number "4";
chr17	StringTie	exon	48032156	48032233	1000	-	.	gene_id "MSTRG.77248"; transcript_id "MSTRG.77248.57"; exon_number "5";
chr17	StringTie	exon	48032686	48032741	1000	-	.	gene_id "MSTRG.77248"; transcript_id "MSTRG.77248.57"; exon_number "6";
chr17	StringTie	exon	48033211	48033302	1000	-	.	gene_id "MSTRG.77248"; transcript_id "MSTRG.77248.57"; exon_number "7";
chr17	StringTie	exon	48033863	48033944	1000	-	.	gene_id "MSTRG.77248"; transcript_id "MSTRG.77248.57"; exon_number "8";
chr17	StringTie	exon	48047714	48048050	1000	-	.	gene_id "MSTRG.77248"; transcript_id "MSTRG.77248.57"; exon_number "9";
chr17	StringTie	transcript	48026165	48037736	1000	-	.	gene_id "MSTRG.77248"; transcript_id "MSTRG.77248.58";
chr17	StringTie	exon	48026165	48026475	1000	-	.	gene_id "MSTRG.77248"; transcript_id "MSTRG.77248.58"; exon_number "1";
chr17	StringTie	exon	48027676	48027789	1000	-	.	gene_id "MSTRG.77248"; transcript_id "MSTRG.77248.58"; exon_number "2";
chr17	StringTie	exon	48028472	48028510	1000	-	.	gene_id "MSTRG.77248"; transcript_id "MSTRG.77248.58"; exon_number "3";
chr17	StringTie	exon	48029125	48029176	1000	-	.	gene_id "MSTRG.77248"; transcript_id "MSTRG.77248.58"; exon_number "4";
chr17	StringTie	exon	48032156	48032233	1000	-	.	gene_id "MSTRG.77248"; transcript_id "MSTRG.77248.58"; exon_number "5";
chr17	StringTie	exon	48032686	48032741	1000	-	.	gene_id "MSTRG.77248"; transcript_id "MSTRG.77248.58"; exon_number "6";
chr17	StringTie	exon	48033211	48033302	1000	-	.	gene_id "MSTRG.77248"; transcript_id "MSTRG.77248.58"; exon_number "7";
chr17	StringTie	exon	48033863	48033914	1000	-	.	gene_id "MSTRG.77248"; transcript_id "MSTRG.77248.58"; exon_number "8";
chr17	StringTie	exon	48036851	48036925	1000	-	.	gene_id "MSTRG.77248"; transcript_id "MSTRG.77248.58"; exon_number "9";
chr17	StringTie	exon	48037667	48037736	1000	-	.	gene_id "MSTRG.77248"; transcript_id "MSTRG.77248.58"; exon_number "10";
chr17	StringTie	transcript	48026166	48037586	1000	-	.	gene_id "MSTRG.77248"; transcript_id "MSTRG.77248.59";
chr17	StringTie	exon	48026166	48026475	1000	-	.	gene_id "MSTRG.77248"; transcript_id "MSTRG.77248.59"; exon_number "1";
chr17	StringTie	exon	48027676	48027789	1000	-	.	gene_id "MSTRG.77248"; transcript_id "MSTRG.77248.59"; exon_number "2";
chr17	StringTie	exon	48028472	48028510	1000	-	.	gene_id "MSTRG.77248"; transcript_id "MSTRG.77248.59"; exon_number "3";
chr17	StringTie	exon	48029125	48029176	1000	-	.	gene_id "MSTRG.77248"; transcript_id "MSTRG.77248.59"; exon_number "4";
chr17	StringTie	exon	48032156	48032233	1000	-	.	gene_id "MSTRG.77248"; transcript_id "MSTRG.77248.59"; exon_number "5";
chr17	StringTie	exon	48033211	48033302	1000	-	.	gene_id "MSTRG.77248"; transcript_id "MSTRG.77248.59"; exon_number "6";
chr17	StringTie	exon	48033863	48033944	1000	-	.	gene_id "MSTRG.77248"; transcript_id "MSTRG.77248.59"; exon_number "7";
chr17	StringTie	exon	48036851	48036925	1000	-	.	gene_id "MSTRG.77248"; transcript_id "MSTRG.77248.59"; exon_number "8";
chr17	StringTie	exon	48037426	48037586	1000	-	.	gene_id "MSTRG.77248"; transcript_id "MSTRG.77248.59"; exon_number "9";
chr17	StringTie	transcript	48026032	48037782	1000	-	.	gene_id "MSTRG.77248"; transcript_id "MSTRG.77248.6";
chr17	StringTie	exon	48026032	48026475	1000	-	.	gene_id "MSTRG.77248"; transcript_id "MSTRG.77248.6"; exon_number "1";
chr17	StringTie	exon	48029137	48029176	1000	-	.	gene_id "MSTRG.77248"; transcript_id "MSTRG.77248.6"; exon_number "2";
chr17	StringTie	exon	48032156	48032233	1000	-	.	gene_id "MSTRG.77248"; transcript_id "MSTRG.77248.6"; exon_number "3";
chr17	StringTie	exon	48032686	48032741	1000	-	.	gene_id "MSTRG.77248"; transcript_id "MSTRG.77248.6"; exon_number "4";
chr17	StringTie	exon	48033211	48033302	1000	-	.	gene_id "MSTRG.77248"; transcript_id "MSTRG.77248.6"; exon_number "5";
chr17	StringTie	exon	48033863	48033944	1000	-	.	gene_id "MSTRG.77248"; transcript_id "MSTRG.77248.6"; exon_number "6";
chr17	StringTie	exon	48036851	48036925	1000	-	.	gene_id "MSTRG.77248"; transcript_id "MSTRG.77248.6"; exon_number "7";
chr17	StringTie	exon	48037667	48037782	1000	-	.	gene_id "MSTRG.77248"; transcript_id "MSTRG.77248.6"; exon_number "8";
chr17	StringTie	transcript	48026166	48038844	1000	-	.	gene_id "MSTRG.77248"; transcript_id "MSTRG.77248.60";
chr17	StringTie	exon	48026166	48026475	1000	-	.	gene_id "MSTRG.77248"; transcript_id "MSTRG.77248.60"; exon_number "1";
chr17	StringTie	exon	48027676	48027789	1000	-	.	gene_id "MSTRG.77248"; transcript_id "MSTRG.77248.60"; exon_number "2";
chr17	StringTie	exon	48028472	48028510	1000	-	.	gene_id "MSTRG.77248"; transcript_id "MSTRG.77248.60"; exon_number "3";
chr17	StringTie	exon	48029125	48029176	1000	-	.	gene_id "MSTRG.77248"; transcript_id "MSTRG.77248.60"; exon_number "4";
chr17	StringTie	exon	48032156	48032233	1000	-	.	gene_id "MSTRG.77248"; transcript_id "MSTRG.77248.60"; exon_number "5";
chr17	StringTie	exon	48032686	48032741	1000	-	.	gene_id "MSTRG.77248"; transcript_id "MSTRG.77248.60"; exon_number "6";
chr17	StringTie	exon	48033211	48033302	1000	-	.	gene_id "MSTRG.77248"; transcript_id "MSTRG.77248.60"; exon_number "7";
chr17	StringTie	exon	48033863	48033944	1000	-	.	gene_id "MSTRG.77248"; transcript_id "MSTRG.77248.60"; exon_number "8";
chr17	StringTie	exon	48036851	48036925	1000	-	.	gene_id "MSTRG.77248"; transcript_id "MSTRG.77248.60"; exon_number "9";
chr17	StringTie	exon	48038778	48038844	1000	-	.	gene_id "MSTRG.77248"; transcript_id "MSTRG.77248.60"; exon_number "10";
chr17	StringTie	transcript	48026167	48037813	1000	-	.	gene_id "MSTRG.77248"; transcript_id "MSTRG.77248.61";
chr17	StringTie	exon	48026167	48026475	1000	-	.	gene_id "MSTRG.77248"; transcript_id "MSTRG.77248.61"; exon_number "1";
chr17	StringTie	exon	48028472	48028510	1000	-	.	gene_id "MSTRG.77248"; transcript_id "MSTRG.77248.61"; exon_number "2";
chr17	StringTie	exon	48029125	48029176	1000	-	.	gene_id "MSTRG.77248"; transcript_id "MSTRG.77248.61"; exon_number "3";
chr17	StringTie	exon	48033863	48033944	1000	-	.	gene_id "MSTRG.77248"; transcript_id "MSTRG.77248.61"; exon_number "4";
chr17	StringTie	exon	48036851	48036919	1000	-	.	gene_id "MSTRG.77248"; transcript_id "MSTRG.77248.61"; exon_number "5";
chr17	StringTie	exon	48037667	48037813	1000	-	.	gene_id "MSTRG.77248"; transcript_id "MSTRG.77248.61"; exon_number "6";
chr17	StringTie	transcript	48026167	48037838	1000	-	.	gene_id "MSTRG.77248"; transcript_id "MSTRG.77248.62";
chr17	StringTie	exon	48026167	48026475	1000	-	.	gene_id "MSTRG.77248"; transcript_id "MSTRG.77248.62"; exon_number "1";
chr17	StringTie	exon	48029125	48029176	1000	-	.	gene_id "MSTRG.77248"; transcript_id "MSTRG.77248.62"; exon_number "2";
chr17	StringTie	exon	48032156	48032233	1000	-	.	gene_id "MSTRG.77248"; transcript_id "MSTRG.77248.62"; exon_number "3";
chr17	StringTie	exon	48032686	48032741	1000	-	.	gene_id "MSTRG.77248"; transcript_id "MSTRG.77248.62"; exon_number "4";
chr17	StringTie	exon	48033211	48033302	1000	-	.	gene_id "MSTRG.77248"; transcript_id "MSTRG.77248.62"; exon_number "5";
chr17	StringTie	exon	48033863	48033944	1000	-	.	gene_id "MSTRG.77248"; transcript_id "MSTRG.77248.62"; exon_number "6";
chr17	StringTie	exon	48036851	48036925	1000	-	.	gene_id "MSTRG.77248"; transcript_id "MSTRG.77248.62"; exon_number "7";
chr17	StringTie	exon	48037667	48037838	1000	-	.	gene_id "MSTRG.77248"; transcript_id "MSTRG.77248.62"; exon_number "8";
chr17	StringTie	transcript	48026167	48037789	1000	-	.	gene_id "MSTRG.77248"; transcript_id "MSTRG.77248.63";
chr17	StringTie	exon	48026167	48026475	1000	-	.	gene_id "MSTRG.77248"; transcript_id "MSTRG.77248.63"; exon_number "1";
chr17	StringTie	exon	48027676	48027789	1000	-	.	gene_id "MSTRG.77248"; transcript_id "MSTRG.77248.63"; exon_number "2";
chr17	StringTie	exon	48028472	48028510	1000	-	.	gene_id "MSTRG.77248"; transcript_id "MSTRG.77248.63"; exon_number "3";
chr17	StringTie	exon	48029125	48029176	1000	-	.	gene_id "MSTRG.77248"; transcript_id "MSTRG.77248.63"; exon_number "4";
chr17	StringTie	exon	48032156	48032233	1000	-	.	gene_id "MSTRG.77248"; transcript_id "MSTRG.77248.63"; exon_number "5";
chr17	StringTie	exon	48032686	48032741	1000	-	.	gene_id "MSTRG.77248"; transcript_id "MSTRG.77248.63"; exon_number "6";
chr17	StringTie	exon	48033211	48033302	1000	-	.	gene_id "MSTRG.77248"; transcript_id "MSTRG.77248.63"; exon_number "7";
chr17	StringTie	exon	48033863	48033944	1000	-	.	gene_id "MSTRG.77248"; transcript_id "MSTRG.77248.63"; exon_number "8";
chr17	StringTie	exon	48037667	48037789	1000	-	.	gene_id "MSTRG.77248"; transcript_id "MSTRG.77248.63"; exon_number "9";
chr17	StringTie	transcript	48026167	48037616	1000	-	.	gene_id "MSTRG.77248"; transcript_id "MSTRG.77248.64";
chr17	StringTie	exon	48026167	48026475	1000	-	.	gene_id "MSTRG.77248"; transcript_id "MSTRG.77248.64"; exon_number "1";
chr17	StringTie	exon	48028472	48028510	1000	-	.	gene_id "MSTRG.77248"; transcript_id "MSTRG.77248.64"; exon_number "2";
chr17	StringTie	exon	48029125	48029176	1000	-	.	gene_id "MSTRG.77248"; transcript_id "MSTRG.77248.64"; exon_number "3";
chr17	StringTie	exon	48032156	48032233	1000	-	.	gene_id "MSTRG.77248"; transcript_id "MSTRG.77248.64"; exon_number "4";
chr17	StringTie	exon	48032686	48032741	1000	-	.	gene_id "MSTRG.77248"; transcript_id "MSTRG.77248.64"; exon_number "5";
chr17	StringTie	exon	48033211	48033302	1000	-	.	gene_id "MSTRG.77248"; transcript_id "MSTRG.77248.64"; exon_number "6";
chr17	StringTie	exon	48033863	48033944	1000	-	.	gene_id "MSTRG.77248"; transcript_id "MSTRG.77248.64"; exon_number "7";
chr17	StringTie	exon	48036851	48036919	1000	-	.	gene_id "MSTRG.77248"; transcript_id "MSTRG.77248.64"; exon_number "8";
chr17	StringTie	exon	48037426	48037616	1000	-	.	gene_id "MSTRG.77248"; transcript_id "MSTRG.77248.64"; exon_number "9";
chr17	StringTie	transcript	48026167	48037607	1000	-	.	gene_id "MSTRG.77248"; transcript_id "MSTRG.77248.65";
chr17	StringTie	exon	48026167	48026475	1000	-	.	gene_id "MSTRG.77248"; transcript_id "MSTRG.77248.65"; exon_number "1";
chr17	StringTie	exon	48027676	48027789	1000	-	.	gene_id "MSTRG.77248"; transcript_id "MSTRG.77248.65"; exon_number "2";
chr17	StringTie	exon	48028472	48028510	1000	-	.	gene_id "MSTRG.77248"; transcript_id "MSTRG.77248.65"; exon_number "3";
chr17	StringTie	exon	48029125	48029176	1000	-	.	gene_id "MSTRG.77248"; transcript_id "MSTRG.77248.65"; exon_number "4";
chr17	StringTie	exon	48032156	48032233	1000	-	.	gene_id "MSTRG.77248"; transcript_id "MSTRG.77248.65"; exon_number "5";
chr17	StringTie	exon	48033211	48033302	1000	-	.	gene_id "MSTRG.77248"; transcript_id "MSTRG.77248.65"; exon_number "6";
chr17	StringTie	exon	48033863	48033944	1000	-	.	gene_id "MSTRG.77248"; transcript_id "MSTRG.77248.65"; exon_number "7";
chr17	StringTie	exon	48036851	48036925	1000	-	.	gene_id "MSTRG.77248"; transcript_id "MSTRG.77248.65"; exon_number "8";
chr17	StringTie	exon	48037450	48037607	1000	-	.	gene_id "MSTRG.77248"; transcript_id "MSTRG.77248.65"; exon_number "9";
chr17	StringTie	transcript	48026167	48048329	1000	-	.	gene_id "MSTRG.77248"; transcript_id "MSTRG.77248.66";
chr17	StringTie	exon	48026167	48027789	1000	-	.	gene_id "MSTRG.77248"; transcript_id "MSTRG.77248.66"; exon_number "1";
chr17	StringTie	exon	48028472	48028510	1000	-	.	gene_id "MSTRG.77248"; transcript_id "MSTRG.77248.66"; exon_number "2";
chr17	StringTie	exon	48029125	48029176	1000	-	.	gene_id "MSTRG.77248"; transcript_id "MSTRG.77248.66"; exon_number "3";
chr17	StringTie	exon	48032156	48032233	1000	-	.	gene_id "MSTRG.77248"; transcript_id "MSTRG.77248.66"; exon_number "4";
chr17	StringTie	exon	48032686	48032741	1000	-	.	gene_id "MSTRG.77248"; transcript_id "MSTRG.77248.66"; exon_number "5";
chr17	StringTie	exon	48033211	48033302	1000	-	.	gene_id "MSTRG.77248"; transcript_id "MSTRG.77248.66"; exon_number "6";
chr17	StringTie	exon	48033863	48033944	1000	-	.	gene_id "MSTRG.77248"; transcript_id "MSTRG.77248.66"; exon_number "7";
chr17	StringTie	exon	48036851	48036925	1000	-	.	gene_id "MSTRG.77248"; transcript_id "MSTRG.77248.66"; exon_number "8";
chr17	StringTie	exon	48048136	48048329	1000	-	.	gene_id "MSTRG.77248"; transcript_id "MSTRG.77248.66"; exon_number "9";
chr17	StringTie	transcript	48026167	48048050	1000	-	.	gene_id "MSTRG.77248"; transcript_id "MSTRG.77248.67";
chr17	StringTie	exon	48026167	48026475	1000	-	.	gene_id "MSTRG.77248"; transcript_id "MSTRG.77248.67"; exon_number "1";
chr17	StringTie	exon	48028472	48028510	1000	-	.	gene_id "MSTRG.77248"; transcript_id "MSTRG.77248.67"; exon_number "2";
chr17	StringTie	exon	48029125	48029176	1000	-	.	gene_id "MSTRG.77248"; transcript_id "MSTRG.77248.67"; exon_number "3";
chr17	StringTie	exon	48032156	48032233	1000	-	.	gene_id "MSTRG.77248"; transcript_id "MSTRG.77248.67"; exon_number "4";
chr17	StringTie	exon	48032686	48032741	1000	-	.	gene_id "MSTRG.77248"; transcript_id "MSTRG.77248.67"; exon_number "5";
chr17	StringTie	exon	48033211	48033302	1000	-	.	gene_id "MSTRG.77248"; transcript_id "MSTRG.77248.67"; exon_number "6";
chr17	StringTie	exon	48033863	48033944	1000	-	.	gene_id "MSTRG.77248"; transcript_id "MSTRG.77248.67"; exon_number "7";
chr17	StringTie	exon	48036851	48036925	1000	-	.	gene_id "MSTRG.77248"; transcript_id "MSTRG.77248.67"; exon_number "8";
chr17	StringTie	exon	48047714	48048050	1000	-	.	gene_id "MSTRG.77248"; transcript_id "MSTRG.77248.67"; exon_number "9";
chr17	StringTie	transcript	48026040	48037996	1000	-	.	gene_id "MSTRG.77248"; transcript_id "MSTRG.77248.7";
chr17	StringTie	exon	48026040	48026475	1000	-	.	gene_id "MSTRG.77248"; transcript_id "MSTRG.77248.7"; exon_number "1";
chr17	StringTie	exon	48027676	48027789	1000	-	.	gene_id "MSTRG.77248"; transcript_id "MSTRG.77248.7"; exon_number "2";
chr17	StringTie	exon	48028472	48028510	1000	-	.	gene_id "MSTRG.77248"; transcript_id "MSTRG.77248.7"; exon_number "3";
chr17	StringTie	exon	48029125	48029176	1000	-	.	gene_id "MSTRG.77248"; transcript_id "MSTRG.77248.7"; exon_number "4";
chr17	StringTie	exon	48033863	48033944	1000	-	.	gene_id "MSTRG.77248"; transcript_id "MSTRG.77248.7"; exon_number "5";
chr17	StringTie	exon	48036851	48036925	1000	-	.	gene_id "MSTRG.77248"; transcript_id "MSTRG.77248.7"; exon_number "6";
chr17	StringTie	exon	48037667	48037996	1000	-	.	gene_id "MSTRG.77248"; transcript_id "MSTRG.77248.7"; exon_number "7";
chr17	StringTie	transcript	48026170	48036909	1000	-	.	gene_id "MSTRG.77248"; transcript_id "MSTRG.77248.72";
chr17	StringTie	exon	48026170	48026475	1000	-	.	gene_id "MSTRG.77248"; transcript_id "MSTRG.77248.72"; exon_number "1";
chr17	StringTie	exon	48028472	48028510	1000	-	.	gene_id "MSTRG.77248"; transcript_id "MSTRG.77248.72"; exon_number "2";
chr17	StringTie	exon	48029125	48029176	1000	-	.	gene_id "MSTRG.77248"; transcript_id "MSTRG.77248.72"; exon_number "3";
chr17	StringTie	exon	48032156	48032233	1000	-	.	gene_id "MSTRG.77248"; transcript_id "MSTRG.77248.72"; exon_number "4";
chr17	StringTie	exon	48032686	48032741	1000	-	.	gene_id "MSTRG.77248"; transcript_id "MSTRG.77248.72"; exon_number "5";
chr17	StringTie	exon	48033863	48033944	1000	-	.	gene_id "MSTRG.77248"; transcript_id "MSTRG.77248.72"; exon_number "6";
chr17	StringTie	exon	48036851	48036909	1000	-	.	gene_id "MSTRG.77248"; transcript_id "MSTRG.77248.72"; exon_number "7";
chr17	StringTie	transcript	48045081	48048110	1000	-	.	gene_id "MSTRG.77248"; transcript_id "MSTRG.77248.79";
chr17	StringTie	exon	48045081	48046970	1000	-	.	gene_id "MSTRG.77248"; transcript_id "MSTRG.77248.79"; exon_number "1";
chr17	StringTie	exon	48047209	48048110	1000	-	.	gene_id "MSTRG.77248"; transcript_id "MSTRG.77248.79"; exon_number "2";
chr17	StringTie	transcript	48026040	48038058	1000	-	.	gene_id "MSTRG.77248"; transcript_id "MSTRG.77248.8";
chr17	StringTie	exon	48026040	48026475	1000	-	.	gene_id "MSTRG.77248"; transcript_id "MSTRG.77248.8"; exon_number "1";
chr17	StringTie	exon	48028472	48028510	1000	-	.	gene_id "MSTRG.77248"; transcript_id "MSTRG.77248.8"; exon_number "2";
chr17	StringTie	exon	48029125	48029176	1000	-	.	gene_id "MSTRG.77248"; transcript_id "MSTRG.77248.8"; exon_number "3";
chr17	StringTie	exon	48032156	48032233	1000	-	.	gene_id "MSTRG.77248"; transcript_id "MSTRG.77248.8"; exon_number "4";
chr17	StringTie	exon	48032686	48032741	1000	-	.	gene_id "MSTRG.77248"; transcript_id "MSTRG.77248.8"; exon_number "5";
chr17	StringTie	exon	48033211	48033302	1000	-	.	gene_id "MSTRG.77248"; transcript_id "MSTRG.77248.8"; exon_number "6";
chr17	StringTie	exon	48033863	48033944	1000	-	.	gene_id "MSTRG.77248"; transcript_id "MSTRG.77248.8"; exon_number "7";
chr17	StringTie	exon	48036851	48036925	1000	-	.	gene_id "MSTRG.77248"; transcript_id "MSTRG.77248.8"; exon_number "8";
chr17	StringTie	exon	48037941	48038058	1000	-	.	gene_id "MSTRG.77248"; transcript_id "MSTRG.77248.8"; exon_number "9";
chr17	StringTie	transcript	48046879	48048064	1000	-	.	gene_id "MSTRG.77248"; transcript_id "MSTRG.77248.81";
chr17	StringTie	exon	48046879	48046970	1000	-	.	gene_id "MSTRG.77248"; transcript_id "MSTRG.77248.81"; exon_number "1";
chr17	StringTie	exon	48047618	48048064	1000	-	.	gene_id "MSTRG.77248"; transcript_id "MSTRG.77248.81"; exon_number "2";
chr17	StringTie	transcript	48046890	48048029	1000	-	.	gene_id "MSTRG.77248"; transcript_id "MSTRG.77248.83";
chr17	StringTie	exon	48046890	48047503	1000	-	.	gene_id "MSTRG.77248"; transcript_id "MSTRG.77248.83"; exon_number "1";
chr17	StringTie	exon	48047625	48048029	1000	-	.	gene_id "MSTRG.77248"; transcript_id "MSTRG.77248.83"; exon_number "2";
chr17	StringTie	transcript	48026040	48037729	1000	-	.	gene_id "MSTRG.77248"; transcript_id "MSTRG.77248.9";
chr17	StringTie	exon	48026040	48026475	1000	-	.	gene_id "MSTRG.77248"; transcript_id "MSTRG.77248.9"; exon_number "1";
chr17	StringTie	exon	48027676	48027789	1000	-	.	gene_id "MSTRG.77248"; transcript_id "MSTRG.77248.9"; exon_number "2";
chr17	StringTie	exon	48028472	48028510	1000	-	.	gene_id "MSTRG.77248"; transcript_id "MSTRG.77248.9"; exon_number "3";
chr17	StringTie	exon	48029125	48029176	1000	-	.	gene_id "MSTRG.77248"; transcript_id "MSTRG.77248.9"; exon_number "4";
chr17	StringTie	exon	48032156	48032233	1000	-	.	gene_id "MSTRG.77248"; transcript_id "MSTRG.77248.9"; exon_number "5";
chr17	StringTie	exon	48032686	48032741	1000	-	.	gene_id "MSTRG.77248"; transcript_id "MSTRG.77248.9"; exon_number "6";
chr17	StringTie	exon	48033211	48033302	1000	-	.	gene_id "MSTRG.77248"; transcript_id "MSTRG.77248.9"; exon_number "7";
chr17	StringTie	exon	48033863	48033944	1000	-	.	gene_id "MSTRG.77248"; transcript_id "MSTRG.77248.9"; exon_number "8";
chr17	StringTie	exon	48036851	48036925	1000	-	.	gene_id "MSTRG.77248"; transcript_id "MSTRG.77248.9"; exon_number "9";
chr17	StringTie	exon	48037426	48037531	1000	-	.	gene_id "MSTRG.77248"; transcript_id "MSTRG.77248.9"; exon_number "10";
chr17	StringTie	exon	48037667	48037729	1000	-	.	gene_id "MSTRG.77248"; transcript_id "MSTRG.77248.9"; exon_number "11";
chr17	StringTie	transcript	48037161	48037247	1000	-	.	gene_id "MSTRG.77249"; transcript_id "ENST00000385212"; gene_name "MIR152"; ref_gene_id "ENSG00000207947";
chr17	StringTie	exon	48037161	48037247	1000	-	.	gene_id "MSTRG.77249"; transcript_id "ENST00000385212"; exon_number "1"; gene_name "MIR152"; ref_gene_id "ENSG00000207947";
chr1	StringTie	transcript	106777065	106778012	1000	.	.	gene_id "MSTRG.7725"; transcript_id "MSTRG.7725.1";
chr1	StringTie	exon	106777065	106778012	1000	.	.	gene_id "MSTRG.7725"; transcript_id "MSTRG.7725.1"; exon_number "1";
chr17	StringTie	transcript	48048370	48061479	1000	+	.	gene_id "MSTRG.77250"; transcript_id "ENST00000357480"; gene_name "NFE2L1"; ref_gene_id "ENSG00000082641";
chr17	StringTie	exon	48048370	48048462	1000	+	.	gene_id "MSTRG.77250"; transcript_id "ENST00000357480"; exon_number "1"; gene_name "NFE2L1"; ref_gene_id "ENSG00000082641";
chr17	StringTie	exon	48050607	48051628	1000	+	.	gene_id "MSTRG.77250"; transcript_id "ENST00000357480"; exon_number "2"; gene_name "NFE2L1"; ref_gene_id "ENSG00000082641";
chr17	StringTie	exon	48056386	48056598	1000	+	.	gene_id "MSTRG.77250"; transcript_id "ENST00000357480"; exon_number "3"; gene_name "NFE2L1"; ref_gene_id "ENSG00000082641";
chr17	StringTie	exon	48057344	48057502	1000	+	.	gene_id "MSTRG.77250"; transcript_id "ENST00000357480"; exon_number "4"; gene_name "NFE2L1"; ref_gene_id "ENSG00000082641";
chr17	StringTie	exon	48058295	48061479	1000	+	.	gene_id "MSTRG.77250"; transcript_id "ENST00000357480"; exon_number "5"; gene_name "NFE2L1"; ref_gene_id "ENSG00000082641";
chr17	StringTie	transcript	48048773	48061480	1000	+	.	gene_id "MSTRG.77250"; transcript_id "ENST00000361665"; gene_name "NFE2L1"; ref_gene_id "ENSG00000082641";
chr17	StringTie	exon	48048773	48048864	1000	+	.	gene_id "MSTRG.77250"; transcript_id "ENST00000361665"; exon_number "1"; gene_name "NFE2L1"; ref_gene_id "ENSG00000082641";
chr17	StringTie	exon	48050607	48051628	1000	+	.	gene_id "MSTRG.77250"; transcript_id "ENST00000361665"; exon_number "2"; gene_name "NFE2L1"; ref_gene_id "ENSG00000082641";
chr17	StringTie	exon	48056419	48056598	1000	+	.	gene_id "MSTRG.77250"; transcript_id "ENST00000361665"; exon_number "3"; gene_name "NFE2L1"; ref_gene_id "ENSG00000082641";
chr17	StringTie	exon	48057032	48057121	1000	+	.	gene_id "MSTRG.77250"; transcript_id "ENST00000361665"; exon_number "4"; gene_name "NFE2L1"; ref_gene_id "ENSG00000082641";
chr17	StringTie	exon	48057344	48057502	1000	+	.	gene_id "MSTRG.77250"; transcript_id "ENST00000361665"; exon_number "5"; gene_name "NFE2L1"; ref_gene_id "ENSG00000082641";
chr17	StringTie	exon	48058295	48061480	1000	+	.	gene_id "MSTRG.77250"; transcript_id "ENST00000361665"; exon_number "6"; gene_name "NFE2L1"; ref_gene_id "ENSG00000082641";
chr17	StringTie	transcript	48048359	48061480	1000	+	.	gene_id "MSTRG.77250"; transcript_id "ENST00000362042"; gene_name "NFE2L1"; ref_gene_id "ENSG00000082641";
chr17	StringTie	exon	48048359	48048462	1000	+	.	gene_id "MSTRG.77250"; transcript_id "ENST00000362042"; exon_number "1"; gene_name "NFE2L1"; ref_gene_id "ENSG00000082641";
chr17	StringTie	exon	48050607	48051628	1000	+	.	gene_id "MSTRG.77250"; transcript_id "ENST00000362042"; exon_number "2"; gene_name "NFE2L1"; ref_gene_id "ENSG00000082641";
chr17	StringTie	exon	48056386	48056598	1000	+	.	gene_id "MSTRG.77250"; transcript_id "ENST00000362042"; exon_number "3"; gene_name "NFE2L1"; ref_gene_id "ENSG00000082641";
chr17	StringTie	exon	48057032	48057121	1000	+	.	gene_id "MSTRG.77250"; transcript_id "ENST00000362042"; exon_number "4"; gene_name "NFE2L1"; ref_gene_id "ENSG00000082641";
chr17	StringTie	exon	48057344	48057502	1000	+	.	gene_id "MSTRG.77250"; transcript_id "ENST00000362042"; exon_number "5"; gene_name "NFE2L1"; ref_gene_id "ENSG00000082641";
chr17	StringTie	exon	48058295	48061480	1000	+	.	gene_id "MSTRG.77250"; transcript_id "ENST00000362042"; exon_number "6"; gene_name "NFE2L1"; ref_gene_id "ENSG00000082641";
chr17	StringTie	transcript	48054710	48059653	1000	+	.	gene_id "MSTRG.77250"; transcript_id "ENST00000536222"; gene_name "NFE2L1"; ref_gene_id "ENSG00000082641";
chr17	StringTie	exon	48054710	48055150	1000	+	.	gene_id "MSTRG.77250"; transcript_id "ENST00000536222"; exon_number "1"; gene_name "NFE2L1"; ref_gene_id "ENSG00000082641";
chr17	StringTie	exon	48056386	48056598	1000	+	.	gene_id "MSTRG.77250"; transcript_id "ENST00000536222"; exon_number "2"; gene_name "NFE2L1"; ref_gene_id "ENSG00000082641";
chr17	StringTie	exon	48057344	48057502	1000	+	.	gene_id "MSTRG.77250"; transcript_id "ENST00000536222"; exon_number "3"; gene_name "NFE2L1"; ref_gene_id "ENSG00000082641";
chr17	StringTie	exon	48058295	48059653	1000	+	.	gene_id "MSTRG.77250"; transcript_id "ENST00000536222"; exon_number "4"; gene_name "NFE2L1"; ref_gene_id "ENSG00000082641";
chr17	StringTie	transcript	48054481	48058461	1000	+	.	gene_id "MSTRG.77250"; transcript_id "ENST00000577411"; gene_name "NFE2L1"; ref_gene_id "ENSG00000082641";
chr17	StringTie	exon	48054481	48054503	1000	+	.	gene_id "MSTRG.77250"; transcript_id "ENST00000577411"; exon_number "1"; gene_name "NFE2L1"; ref_gene_id "ENSG00000082641";
chr17	StringTie	exon	48056386	48056598	1000	+	.	gene_id "MSTRG.77250"; transcript_id "ENST00000577411"; exon_number "2"; gene_name "NFE2L1"; ref_gene_id "ENSG00000082641";
chr17	StringTie	exon	48057344	48057502	1000	+	.	gene_id "MSTRG.77250"; transcript_id "ENST00000577411"; exon_number "3"; gene_name "NFE2L1"; ref_gene_id "ENSG00000082641";
chr17	StringTie	exon	48058295	48058461	1000	+	.	gene_id "MSTRG.77250"; transcript_id "ENST00000577411"; exon_number "4"; gene_name "NFE2L1"; ref_gene_id "ENSG00000082641";
chr17	StringTie	transcript	48054920	48058307	1000	+	.	gene_id "MSTRG.77250"; transcript_id "ENST00000577431"; gene_name "NFE2L1"; ref_gene_id "ENSG00000082641";
chr17	StringTie	exon	48054920	48055150	1000	+	.	gene_id "MSTRG.77250"; transcript_id "ENST00000577431"; exon_number "1"; gene_name "NFE2L1"; ref_gene_id "ENSG00000082641";
chr17	StringTie	exon	48056419	48056598	1000	+	.	gene_id "MSTRG.77250"; transcript_id "ENST00000577431"; exon_number "2"; gene_name "NFE2L1"; ref_gene_id "ENSG00000082641";
chr17	StringTie	exon	48057344	48057502	1000	+	.	gene_id "MSTRG.77250"; transcript_id "ENST00000577431"; exon_number "3"; gene_name "NFE2L1"; ref_gene_id "ENSG00000082641";
chr17	StringTie	exon	48058295	48058307	1000	+	.	gene_id "MSTRG.77250"; transcript_id "ENST00000577431"; exon_number "4"; gene_name "NFE2L1"; ref_gene_id "ENSG00000082641";
chr17	StringTie	transcript	48048782	48051074	1000	+	.	gene_id "MSTRG.77250"; transcript_id "ENST00000579481"; gene_name "NFE2L1"; ref_gene_id "ENSG00000082641";
chr17	StringTie	exon	48048782	48048877	1000	+	.	gene_id "MSTRG.77250"; transcript_id "ENST00000579481"; exon_number "1"; gene_name "NFE2L1"; ref_gene_id "ENSG00000082641";
chr17	StringTie	exon	48050607	48051074	1000	+	.	gene_id "MSTRG.77250"; transcript_id "ENST00000579481"; exon_number "2"; gene_name "NFE2L1"; ref_gene_id "ENSG00000082641";
chr17	StringTie	transcript	48054328	48056444	1000	+	.	gene_id "MSTRG.77250"; transcript_id "ENST00000579537"; gene_name "NFE2L1"; ref_gene_id "ENSG00000082641";
chr17	StringTie	exon	48054328	48054419	1000	+	.	gene_id "MSTRG.77250"; transcript_id "ENST00000579537"; exon_number "1"; gene_name "NFE2L1"; ref_gene_id "ENSG00000082641";
chr17	StringTie	exon	48054930	48055150	1000	+	.	gene_id "MSTRG.77250"; transcript_id "ENST00000579537"; exon_number "2"; gene_name "NFE2L1"; ref_gene_id "ENSG00000082641";
chr17	StringTie	exon	48056386	48056444	1000	+	.	gene_id "MSTRG.77250"; transcript_id "ENST00000579537"; exon_number "3"; gene_name "NFE2L1"; ref_gene_id "ENSG00000082641";
chr17	StringTie	transcript	48048329	48051146	1000	+	.	gene_id "MSTRG.77250"; transcript_id "ENST00000579889"; gene_name "NFE2L1"; ref_gene_id "ENSG00000082641";
chr17	StringTie	exon	48048329	48048356	1000	+	.	gene_id "MSTRG.77250"; transcript_id "ENST00000579889"; exon_number "1"; gene_name "NFE2L1"; ref_gene_id "ENSG00000082641";
chr17	StringTie	exon	48050607	48051146	1000	+	.	gene_id "MSTRG.77250"; transcript_id "ENST00000579889"; exon_number "2"; gene_name "NFE2L1"; ref_gene_id "ENSG00000082641";
chr17	StringTie	transcript	48055952	48058416	1000	+	.	gene_id "MSTRG.77250"; transcript_id "ENST00000580037"; gene_name "NFE2L1"; ref_gene_id "ENSG00000082641";
chr17	StringTie	exon	48055952	48056040	1000	+	.	gene_id "MSTRG.77250"; transcript_id "ENST00000580037"; exon_number "1"; gene_name "NFE2L1"; ref_gene_id "ENSG00000082641";
chr17	StringTie	exon	48056386	48056598	1000	+	.	gene_id "MSTRG.77250"; transcript_id "ENST00000580037"; exon_number "2"; gene_name "NFE2L1"; ref_gene_id "ENSG00000082641";
chr17	StringTie	exon	48057344	48057502	1000	+	.	gene_id "MSTRG.77250"; transcript_id "ENST00000580037"; exon_number "3"; gene_name "NFE2L1"; ref_gene_id "ENSG00000082641";
chr17	StringTie	exon	48058295	48058416	1000	+	.	gene_id "MSTRG.77250"; transcript_id "ENST00000580037"; exon_number "4"; gene_name "NFE2L1"; ref_gene_id "ENSG00000082641";
chr17	StringTie	transcript	48054587	48056588	1000	+	.	gene_id "MSTRG.77250"; transcript_id "ENST00000580050"; gene_name "NFE2L1"; ref_gene_id "ENSG00000082641";
chr17	StringTie	exon	48054587	48054638	1000	+	.	gene_id "MSTRG.77250"; transcript_id "ENST00000580050"; exon_number "1"; gene_name "NFE2L1"; ref_gene_id "ENSG00000082641";
chr17	StringTie	exon	48054930	48055150	1000	+	.	gene_id "MSTRG.77250"; transcript_id "ENST00000580050"; exon_number "2"; gene_name "NFE2L1"; ref_gene_id "ENSG00000082641";
chr17	StringTie	exon	48056386	48056588	1000	+	.	gene_id "MSTRG.77250"; transcript_id "ENST00000580050"; exon_number "3"; gene_name "NFE2L1"; ref_gene_id "ENSG00000082641";
chr17	StringTie	transcript	48058877	48060050	1000	+	.	gene_id "MSTRG.77250"; transcript_id "ENST00000581319"; gene_name "NFE2L1"; ref_gene_id "ENSG00000082641";
chr17	StringTie	exon	48058877	48059224	1000	+	.	gene_id "MSTRG.77250"; transcript_id "ENST00000581319"; exon_number "1"; gene_name "NFE2L1"; ref_gene_id "ENSG00000082641";
chr17	StringTie	exon	48059918	48060050	1000	+	.	gene_id "MSTRG.77250"; transcript_id "ENST00000581319"; exon_number "2"; gene_name "NFE2L1"; ref_gene_id "ENSG00000082641";
chr17	StringTie	transcript	48049132	48051129	1000	+	.	gene_id "MSTRG.77250"; transcript_id "ENST00000581441"; gene_name "NFE2L1"; ref_gene_id "ENSG00000082641";
chr17	StringTie	exon	48049132	48049160	1000	+	.	gene_id "MSTRG.77250"; transcript_id "ENST00000581441"; exon_number "1"; gene_name "NFE2L1"; ref_gene_id "ENSG00000082641";
chr17	StringTie	exon	48050607	48051129	1000	+	.	gene_id "MSTRG.77250"; transcript_id "ENST00000581441"; exon_number "2"; gene_name "NFE2L1"; ref_gene_id "ENSG00000082641";
chr17	StringTie	transcript	48054675	48059833	1000	+	.	gene_id "MSTRG.77250"; transcript_id "ENST00000582155"; gene_name "NFE2L1"; ref_gene_id "ENSG00000082641";
chr17	StringTie	exon	48054675	48054761	1000	+	.	gene_id "MSTRG.77250"; transcript_id "ENST00000582155"; exon_number "1"; gene_name "NFE2L1"; ref_gene_id "ENSG00000082641";
chr17	StringTie	exon	48056386	48056598	1000	+	.	gene_id "MSTRG.77250"; transcript_id "ENST00000582155"; exon_number "2"; gene_name "NFE2L1"; ref_gene_id "ENSG00000082641";
chr17	StringTie	exon	48057344	48057502	1000	+	.	gene_id "MSTRG.77250"; transcript_id "ENST00000582155"; exon_number "3"; gene_name "NFE2L1"; ref_gene_id "ENSG00000082641";
chr17	StringTie	exon	48058295	48059833	1000	+	.	gene_id "MSTRG.77250"; transcript_id "ENST00000582155"; exon_number "4"; gene_name "NFE2L1"; ref_gene_id "ENSG00000082641";
chr17	StringTie	transcript	48048783	48051097	1000	+	.	gene_id "MSTRG.77250"; transcript_id "ENST00000582574"; gene_name "NFE2L1"; ref_gene_id "ENSG00000082641";
chr17	StringTie	exon	48048783	48048847	1000	+	.	gene_id "MSTRG.77250"; transcript_id "ENST00000582574"; exon_number "1"; gene_name "NFE2L1"; ref_gene_id "ENSG00000082641";
chr17	StringTie	exon	48050607	48051097	1000	+	.	gene_id "MSTRG.77250"; transcript_id "ENST00000582574"; exon_number "2"; gene_name "NFE2L1"; ref_gene_id "ENSG00000082641";
chr17	StringTie	transcript	48048607	48051041	1000	+	.	gene_id "MSTRG.77250"; transcript_id "ENST00000583060"; gene_name "NFE2L1"; ref_gene_id "ENSG00000082641";
chr17	StringTie	exon	48048607	48048648	1000	+	.	gene_id "MSTRG.77250"; transcript_id "ENST00000583060"; exon_number "1"; gene_name "NFE2L1"; ref_gene_id "ENSG00000082641";
chr17	StringTie	exon	48050607	48051041	1000	+	.	gene_id "MSTRG.77250"; transcript_id "ENST00000583060"; exon_number "2"; gene_name "NFE2L1"; ref_gene_id "ENSG00000082641";
chr17	StringTie	transcript	48054328	48058342	1000	+	.	gene_id "MSTRG.77250"; transcript_id "ENST00000583210"; gene_name "NFE2L1"; ref_gene_id "ENSG00000082641";
chr17	StringTie	exon	48054328	48054419	1000	+	.	gene_id "MSTRG.77250"; transcript_id "ENST00000583210"; exon_number "1"; gene_name "NFE2L1"; ref_gene_id "ENSG00000082641";
chr17	StringTie	exon	48056386	48056598	1000	+	.	gene_id "MSTRG.77250"; transcript_id "ENST00000583210"; exon_number "2"; gene_name "NFE2L1"; ref_gene_id "ENSG00000082641";
chr17	StringTie	exon	48057344	48057502	1000	+	.	gene_id "MSTRG.77250"; transcript_id "ENST00000583210"; exon_number "3"; gene_name "NFE2L1"; ref_gene_id "ENSG00000082641";
chr17	StringTie	exon	48058295	48058342	1000	+	.	gene_id "MSTRG.77250"; transcript_id "ENST00000583210"; exon_number "4"; gene_name "NFE2L1"; ref_gene_id "ENSG00000082641";
chr17	StringTie	transcript	48054692	48059936	1000	+	.	gene_id "MSTRG.77250"; transcript_id "ENST00000583378"; gene_name "NFE2L1"; ref_gene_id "ENSG00000082641";
chr17	StringTie	exon	48054692	48054761	1000	+	.	gene_id "MSTRG.77250"; transcript_id "ENST00000583378"; exon_number "1"; gene_name "NFE2L1"; ref_gene_id "ENSG00000082641";
chr17	StringTie	exon	48056419	48056598	1000	+	.	gene_id "MSTRG.77250"; transcript_id "ENST00000583378"; exon_number "2"; gene_name "NFE2L1"; ref_gene_id "ENSG00000082641";
chr17	StringTie	exon	48057344	48057502	1000	+	.	gene_id "MSTRG.77250"; transcript_id "ENST00000583378"; exon_number "3"; gene_name "NFE2L1"; ref_gene_id "ENSG00000082641";
chr17	StringTie	exon	48058295	48059936	1000	+	.	gene_id "MSTRG.77250"; transcript_id "ENST00000583378"; exon_number "4"; gene_name "NFE2L1"; ref_gene_id "ENSG00000082641";
chr17	StringTie	transcript	48048359	48051366	1000	+	.	gene_id "MSTRG.77250"; transcript_id "ENST00000584137"; gene_name "NFE2L1"; ref_gene_id "ENSG00000082641";
chr17	StringTie	exon	48048359	48048462	1000	+	.	gene_id "MSTRG.77250"; transcript_id "ENST00000584137"; exon_number "1"; gene_name "NFE2L1"; ref_gene_id "ENSG00000082641";
chr17	StringTie	exon	48050607	48050781	1000	+	.	gene_id "MSTRG.77250"; transcript_id "ENST00000584137"; exon_number "2"; gene_name "NFE2L1"; ref_gene_id "ENSG00000082641";
chr17	StringTie	exon	48051117	48051366	1000	+	.	gene_id "MSTRG.77250"; transcript_id "ENST00000584137"; exon_number "3"; gene_name "NFE2L1"; ref_gene_id "ENSG00000082641";
chr17	StringTie	transcript	48054550	48058331	1000	+	.	gene_id "MSTRG.77250"; transcript_id "ENST00000584634"; gene_name "NFE2L1"; ref_gene_id "ENSG00000082641";
chr17	StringTie	exon	48054550	48054638	1000	+	.	gene_id "MSTRG.77250"; transcript_id "ENST00000584634"; exon_number "1"; gene_name "NFE2L1"; ref_gene_id "ENSG00000082641";
chr17	StringTie	exon	48056386	48056598	1000	+	.	gene_id "MSTRG.77250"; transcript_id "ENST00000584634"; exon_number "2"; gene_name "NFE2L1"; ref_gene_id "ENSG00000082641";
chr17	StringTie	exon	48057032	48057121	1000	+	.	gene_id "MSTRG.77250"; transcript_id "ENST00000584634"; exon_number "3"; gene_name "NFE2L1"; ref_gene_id "ENSG00000082641";
chr17	StringTie	exon	48057344	48057502	1000	+	.	gene_id "MSTRG.77250"; transcript_id "ENST00000584634"; exon_number "4"; gene_name "NFE2L1"; ref_gene_id "ENSG00000082641";
chr17	StringTie	exon	48058295	48058331	1000	+	.	gene_id "MSTRG.77250"; transcript_id "ENST00000584634"; exon_number "5"; gene_name "NFE2L1"; ref_gene_id "ENSG00000082641";
chr17	StringTie	transcript	48048784	48051416	1000	+	.	gene_id "MSTRG.77250"; transcript_id "ENST00000585062"; gene_name "NFE2L1"; ref_gene_id "ENSG00000082641";
chr17	StringTie	exon	48048784	48048864	1000	+	.	gene_id "MSTRG.77250"; transcript_id "ENST00000585062"; exon_number "1"; gene_name "NFE2L1"; ref_gene_id "ENSG00000082641";
chr17	StringTie	exon	48050607	48050781	1000	+	.	gene_id "MSTRG.77250"; transcript_id "ENST00000585062"; exon_number "2"; gene_name "NFE2L1"; ref_gene_id "ENSG00000082641";
chr17	StringTie	exon	48051117	48051416	1000	+	.	gene_id "MSTRG.77250"; transcript_id "ENST00000585062"; exon_number "3"; gene_name "NFE2L1"; ref_gene_id "ENSG00000082641";
chr17	StringTie	transcript	48048363	48061487	1000	+	.	gene_id "MSTRG.77250"; transcript_id "ENST00000585291"; gene_name "NFE2L1"; ref_gene_id "ENSG00000082641";
chr17	StringTie	exon	48048363	48048462	1000	+	.	gene_id "MSTRG.77250"; transcript_id "ENST00000585291"; exon_number "1"; gene_name "NFE2L1"; ref_gene_id "ENSG00000082641";
chr17	StringTie	exon	48050607	48050819	1000	+	.	gene_id "MSTRG.77250"; transcript_id "ENST00000585291"; exon_number "2"; gene_name "NFE2L1"; ref_gene_id "ENSG00000082641";
chr17	StringTie	exon	48051117	48051628	1000	+	.	gene_id "MSTRG.77250"; transcript_id "ENST00000585291"; exon_number "3"; gene_name "NFE2L1"; ref_gene_id "ENSG00000082641";
chr17	StringTie	exon	48056386	48056598	1000	+	.	gene_id "MSTRG.77250"; transcript_id "ENST00000585291"; exon_number "4"; gene_name "NFE2L1"; ref_gene_id "ENSG00000082641";
chr17	StringTie	exon	48057344	48057502	1000	+	.	gene_id "MSTRG.77250"; transcript_id "ENST00000585291"; exon_number "5"; gene_name "NFE2L1"; ref_gene_id "ENSG00000082641";
chr17	StringTie	exon	48058295	48061487	1000	+	.	gene_id "MSTRG.77250"; transcript_id "ENST00000585291"; exon_number "6"; gene_name "NFE2L1"; ref_gene_id "ENSG00000082641";
chr17	StringTie	transcript	48048478	48051072	1000	+	.	gene_id "MSTRG.77250"; transcript_id "ENST00000585299"; gene_name "NFE2L1"; ref_gene_id "ENSG00000082641";
chr17	StringTie	exon	48048478	48048548	1000	+	.	gene_id "MSTRG.77250"; transcript_id "ENST00000585299"; exon_number "1"; gene_name "NFE2L1"; ref_gene_id "ENSG00000082641";
chr17	StringTie	exon	48050607	48051072	1000	+	.	gene_id "MSTRG.77250"; transcript_id "ENST00000585299"; exon_number "2"; gene_name "NFE2L1"; ref_gene_id "ENSG00000082641";
chr17	StringTie	transcript	48048074	48066700	1000	+	.	gene_id "MSTRG.77250"; transcript_id "MSTRG.77250.1";
chr17	StringTie	exon	48048074	48048462	1000	+	.	gene_id "MSTRG.77250"; transcript_id "MSTRG.77250.1"; exon_number "1";
chr17	StringTie	exon	48050607	48051628	1000	+	.	gene_id "MSTRG.77250"; transcript_id "MSTRG.77250.1"; exon_number "2";
chr17	StringTie	exon	48056386	48056598	1000	+	.	gene_id "MSTRG.77250"; transcript_id "MSTRG.77250.1"; exon_number "3";
chr17	StringTie	exon	48057032	48057121	1000	+	.	gene_id "MSTRG.77250"; transcript_id "MSTRG.77250.1"; exon_number "4";
chr17	StringTie	exon	48057344	48057498	1000	+	.	gene_id "MSTRG.77250"; transcript_id "MSTRG.77250.1"; exon_number "5";
chr17	StringTie	exon	48058295	48066700	1000	+	.	gene_id "MSTRG.77250"; transcript_id "MSTRG.77250.1"; exon_number "6";
chr17	StringTie	transcript	48048234	48061577	1000	+	.	gene_id "MSTRG.77250"; transcript_id "MSTRG.77250.10";
chr17	StringTie	exon	48048234	48048462	1000	+	.	gene_id "MSTRG.77250"; transcript_id "MSTRG.77250.10"; exon_number "1";
chr17	StringTie	exon	48050607	48050627	1000	+	.	gene_id "MSTRG.77250"; transcript_id "MSTRG.77250.10"; exon_number "2";
chr17	StringTie	exon	48051117	48051628	1000	+	.	gene_id "MSTRG.77250"; transcript_id "MSTRG.77250.10"; exon_number "3";
chr17	StringTie	exon	48056386	48056598	1000	+	.	gene_id "MSTRG.77250"; transcript_id "MSTRG.77250.10"; exon_number "4";
chr17	StringTie	exon	48057032	48057121	1000	+	.	gene_id "MSTRG.77250"; transcript_id "MSTRG.77250.10"; exon_number "5";
chr17	StringTie	exon	48057344	48057498	1000	+	.	gene_id "MSTRG.77250"; transcript_id "MSTRG.77250.10"; exon_number "6";
chr17	StringTie	exon	48058295	48061577	1000	+	.	gene_id "MSTRG.77250"; transcript_id "MSTRG.77250.10"; exon_number "7";
chr17	StringTie	transcript	48048783	48061483	1000	+	.	gene_id "MSTRG.77250"; transcript_id "MSTRG.77250.101";
chr17	StringTie	exon	48048783	48049003	1000	+	.	gene_id "MSTRG.77250"; transcript_id "MSTRG.77250.101"; exon_number "1";
chr17	StringTie	exon	48050607	48051628	1000	+	.	gene_id "MSTRG.77250"; transcript_id "MSTRG.77250.101"; exon_number "2";
chr17	StringTie	exon	48056419	48056598	1000	+	.	gene_id "MSTRG.77250"; transcript_id "MSTRG.77250.101"; exon_number "3";
chr17	StringTie	exon	48057344	48057502	1000	+	.	gene_id "MSTRG.77250"; transcript_id "MSTRG.77250.101"; exon_number "4";
chr17	StringTie	exon	48058295	48061483	1000	+	.	gene_id "MSTRG.77250"; transcript_id "MSTRG.77250.101"; exon_number "5";
chr17	StringTie	transcript	48048784	48061545	1000	+	.	gene_id "MSTRG.77250"; transcript_id "MSTRG.77250.103";
chr17	StringTie	exon	48048784	48048864	1000	+	.	gene_id "MSTRG.77250"; transcript_id "MSTRG.77250.103"; exon_number "1";
chr17	StringTie	exon	48050607	48050781	1000	+	.	gene_id "MSTRG.77250"; transcript_id "MSTRG.77250.103"; exon_number "2";
chr17	StringTie	exon	48051117	48051628	1000	+	.	gene_id "MSTRG.77250"; transcript_id "MSTRG.77250.103"; exon_number "3";
chr17	StringTie	exon	48056386	48056598	1000	+	.	gene_id "MSTRG.77250"; transcript_id "MSTRG.77250.103"; exon_number "4";
chr17	StringTie	exon	48057344	48057502	1000	+	.	gene_id "MSTRG.77250"; transcript_id "MSTRG.77250.103"; exon_number "5";
chr17	StringTie	exon	48058295	48061545	1000	+	.	gene_id "MSTRG.77250"; transcript_id "MSTRG.77250.103"; exon_number "6";
chr17	StringTie	transcript	48048793	48061533	1000	+	.	gene_id "MSTRG.77250"; transcript_id "MSTRG.77250.105";
chr17	StringTie	exon	48048793	48048864	1000	+	.	gene_id "MSTRG.77250"; transcript_id "MSTRG.77250.105"; exon_number "1";
chr17	StringTie	exon	48050607	48051628	1000	+	.	gene_id "MSTRG.77250"; transcript_id "MSTRG.77250.105"; exon_number "2";
chr17	StringTie	exon	48056386	48056598	1000	+	.	gene_id "MSTRG.77250"; transcript_id "MSTRG.77250.105"; exon_number "3";
chr17	StringTie	exon	48057032	48057121	1000	+	.	gene_id "MSTRG.77250"; transcript_id "MSTRG.77250.105"; exon_number "4";
chr17	StringTie	exon	48057344	48057502	1000	+	.	gene_id "MSTRG.77250"; transcript_id "MSTRG.77250.105"; exon_number "5";
chr17	StringTie	exon	48057768	48057895	1000	+	.	gene_id "MSTRG.77250"; transcript_id "MSTRG.77250.105"; exon_number "6";
chr17	StringTie	exon	48058295	48061533	1000	+	.	gene_id "MSTRG.77250"; transcript_id "MSTRG.77250.105"; exon_number "7";
chr17	StringTie	transcript	48049132	48062342	1000	+	.	gene_id "MSTRG.77250"; transcript_id "MSTRG.77250.106";
chr17	StringTie	exon	48049132	48049160	1000	+	.	gene_id "MSTRG.77250"; transcript_id "MSTRG.77250.106"; exon_number "1";
chr17	StringTie	exon	48050607	48051628	1000	+	.	gene_id "MSTRG.77250"; transcript_id "MSTRG.77250.106"; exon_number "2";
chr17	StringTie	exon	48056386	48056598	1000	+	.	gene_id "MSTRG.77250"; transcript_id "MSTRG.77250.106"; exon_number "3";
chr17	StringTie	exon	48057032	48057121	1000	+	.	gene_id "MSTRG.77250"; transcript_id "MSTRG.77250.106"; exon_number "4";
chr17	StringTie	exon	48057344	48057498	1000	+	.	gene_id "MSTRG.77250"; transcript_id "MSTRG.77250.106"; exon_number "5";
chr17	StringTie	exon	48058295	48062342	1000	+	.	gene_id "MSTRG.77250"; transcript_id "MSTRG.77250.106"; exon_number "6";
chr17	StringTie	transcript	48049132	48061620	1000	+	.	gene_id "MSTRG.77250"; transcript_id "MSTRG.77250.107";
chr17	StringTie	exon	48049132	48049160	1000	+	.	gene_id "MSTRG.77250"; transcript_id "MSTRG.77250.107"; exon_number "1";
chr17	StringTie	exon	48050607	48056598	1000	+	.	gene_id "MSTRG.77250"; transcript_id "MSTRG.77250.107"; exon_number "2";
chr17	StringTie	exon	48057032	48057121	1000	+	.	gene_id "MSTRG.77250"; transcript_id "MSTRG.77250.107"; exon_number "3";
chr17	StringTie	exon	48057344	48057502	1000	+	.	gene_id "MSTRG.77250"; transcript_id "MSTRG.77250.107"; exon_number "4";
chr17	StringTie	exon	48058295	48061620	1000	+	.	gene_id "MSTRG.77250"; transcript_id "MSTRG.77250.107"; exon_number "5";
chr17	StringTie	transcript	48048239	48062797	1000	+	.	gene_id "MSTRG.77250"; transcript_id "MSTRG.77250.11";
chr17	StringTie	exon	48048239	48048443	1000	+	.	gene_id "MSTRG.77250"; transcript_id "MSTRG.77250.11"; exon_number "1";
chr17	StringTie	exon	48048558	48048648	1000	+	.	gene_id "MSTRG.77250"; transcript_id "MSTRG.77250.11"; exon_number "2";
chr17	StringTie	exon	48050607	48051628	1000	+	.	gene_id "MSTRG.77250"; transcript_id "MSTRG.77250.11"; exon_number "3";
chr17	StringTie	exon	48056386	48056598	1000	+	.	gene_id "MSTRG.77250"; transcript_id "MSTRG.77250.11"; exon_number "4";
chr17	StringTie	exon	48057032	48057121	1000	+	.	gene_id "MSTRG.77250"; transcript_id "MSTRG.77250.11"; exon_number "5";
chr17	StringTie	exon	48057344	48057498	1000	+	.	gene_id "MSTRG.77250"; transcript_id "MSTRG.77250.11"; exon_number "6";
chr17	StringTie	exon	48058295	48062797	1000	+	.	gene_id "MSTRG.77250"; transcript_id "MSTRG.77250.11"; exon_number "7";
chr17	StringTie	transcript	48048290	48061951	1000	+	.	gene_id "MSTRG.77250"; transcript_id "MSTRG.77250.12";
chr17	StringTie	exon	48048290	48048864	1000	+	.	gene_id "MSTRG.77250"; transcript_id "MSTRG.77250.12"; exon_number "1";
chr17	StringTie	exon	48050607	48051628	1000	+	.	gene_id "MSTRG.77250"; transcript_id "MSTRG.77250.12"; exon_number "2";
chr17	StringTie	exon	48056386	48056598	1000	+	.	gene_id "MSTRG.77250"; transcript_id "MSTRG.77250.12"; exon_number "3";
chr17	StringTie	exon	48057344	48057502	1000	+	.	gene_id "MSTRG.77250"; transcript_id "MSTRG.77250.12"; exon_number "4";
chr17	StringTie	exon	48058295	48059401	1000	+	.	gene_id "MSTRG.77250"; transcript_id "MSTRG.77250.12"; exon_number "5";
chr17	StringTie	exon	48059600	48061951	1000	+	.	gene_id "MSTRG.77250"; transcript_id "MSTRG.77250.12"; exon_number "6";
chr17	StringTie	transcript	48048329	48066675	1000	+	.	gene_id "MSTRG.77250"; transcript_id "MSTRG.77250.13";
chr17	StringTie	exon	48048329	48048356	1000	+	.	gene_id "MSTRG.77250"; transcript_id "MSTRG.77250.13"; exon_number "1";
chr17	StringTie	exon	48050607	48051628	1000	+	.	gene_id "MSTRG.77250"; transcript_id "MSTRG.77250.13"; exon_number "2";
chr17	StringTie	exon	48056386	48056598	1000	+	.	gene_id "MSTRG.77250"; transcript_id "MSTRG.77250.13"; exon_number "3";
chr17	StringTie	exon	48057032	48057121	1000	+	.	gene_id "MSTRG.77250"; transcript_id "MSTRG.77250.13"; exon_number "4";
chr17	StringTie	exon	48057344	48057498	1000	+	.	gene_id "MSTRG.77250"; transcript_id "MSTRG.77250.13"; exon_number "5";
chr17	StringTie	exon	48058295	48066675	1000	+	.	gene_id "MSTRG.77250"; transcript_id "MSTRG.77250.13"; exon_number "6";
chr17	StringTie	transcript	48048329	48061545	1000	+	.	gene_id "MSTRG.77250"; transcript_id "MSTRG.77250.14";
chr17	StringTie	exon	48048329	48048356	1000	+	.	gene_id "MSTRG.77250"; transcript_id "MSTRG.77250.14"; exon_number "1";
chr17	StringTie	exon	48050607	48051628	1000	+	.	gene_id "MSTRG.77250"; transcript_id "MSTRG.77250.14"; exon_number "2";
chr17	StringTie	exon	48056419	48056598	1000	+	.	gene_id "MSTRG.77250"; transcript_id "MSTRG.77250.14"; exon_number "3";
chr17	StringTie	exon	48057344	48057502	1000	+	.	gene_id "MSTRG.77250"; transcript_id "MSTRG.77250.14"; exon_number "4";
chr17	StringTie	exon	48058295	48061545	1000	+	.	gene_id "MSTRG.77250"; transcript_id "MSTRG.77250.14"; exon_number "5";
chr17	StringTie	transcript	48048329	48061632	1000	+	.	gene_id "MSTRG.77250"; transcript_id "MSTRG.77250.15";
chr17	StringTie	exon	48048329	48048356	1000	+	.	gene_id "MSTRG.77250"; transcript_id "MSTRG.77250.15"; exon_number "1";
chr17	StringTie	exon	48050607	48051628	1000	+	.	gene_id "MSTRG.77250"; transcript_id "MSTRG.77250.15"; exon_number "2";
chr17	StringTie	exon	48056419	48056598	1000	+	.	gene_id "MSTRG.77250"; transcript_id "MSTRG.77250.15"; exon_number "3";
chr17	StringTie	exon	48057032	48057121	1000	+	.	gene_id "MSTRG.77250"; transcript_id "MSTRG.77250.15"; exon_number "4";
chr17	StringTie	exon	48057344	48057502	1000	+	.	gene_id "MSTRG.77250"; transcript_id "MSTRG.77250.15"; exon_number "5";
chr17	StringTie	exon	48058295	48061632	1000	+	.	gene_id "MSTRG.77250"; transcript_id "MSTRG.77250.15"; exon_number "6";
chr17	StringTie	transcript	48048351	48061577	1000	+	.	gene_id "MSTRG.77250"; transcript_id "MSTRG.77250.17";
chr17	StringTie	exon	48048351	48048462	1000	+	.	gene_id "MSTRG.77250"; transcript_id "MSTRG.77250.17"; exon_number "1";
chr17	StringTie	exon	48050607	48051628	1000	+	.	gene_id "MSTRG.77250"; transcript_id "MSTRG.77250.17"; exon_number "2";
chr17	StringTie	exon	48056386	48056598	1000	+	.	gene_id "MSTRG.77250"; transcript_id "MSTRG.77250.17"; exon_number "3";
chr17	StringTie	exon	48057032	48057121	1000	+	.	gene_id "MSTRG.77250"; transcript_id "MSTRG.77250.17"; exon_number "4";
chr17	StringTie	exon	48057351	48057502	1000	+	.	gene_id "MSTRG.77250"; transcript_id "MSTRG.77250.17"; exon_number "5";
chr17	StringTie	exon	48058295	48061577	1000	+	.	gene_id "MSTRG.77250"; transcript_id "MSTRG.77250.17"; exon_number "6";
chr17	StringTie	transcript	48048085	48064420	1000	+	.	gene_id "MSTRG.77250"; transcript_id "MSTRG.77250.2";
chr17	StringTie	exon	48048085	48048462	1000	+	.	gene_id "MSTRG.77250"; transcript_id "MSTRG.77250.2"; exon_number "1";
chr17	StringTie	exon	48050607	48051628	1000	+	.	gene_id "MSTRG.77250"; transcript_id "MSTRG.77250.2"; exon_number "2";
chr17	StringTie	exon	48056386	48056598	1000	+	.	gene_id "MSTRG.77250"; transcript_id "MSTRG.77250.2"; exon_number "3";
chr17	StringTie	exon	48057344	48057498	1000	+	.	gene_id "MSTRG.77250"; transcript_id "MSTRG.77250.2"; exon_number "4";
chr17	StringTie	exon	48058295	48064420	1000	+	.	gene_id "MSTRG.77250"; transcript_id "MSTRG.77250.2"; exon_number "5";
chr17	StringTie	transcript	48048370	48069981	1000	+	.	gene_id "MSTRG.77250"; transcript_id "MSTRG.77250.21";
chr17	StringTie	exon	48048370	48048462	1000	+	.	gene_id "MSTRG.77250"; transcript_id "MSTRG.77250.21"; exon_number "1";
chr17	StringTie	exon	48050607	48051628	1000	+	.	gene_id "MSTRG.77250"; transcript_id "MSTRG.77250.21"; exon_number "2";
chr17	StringTie	exon	48056386	48056598	1000	+	.	gene_id "MSTRG.77250"; transcript_id "MSTRG.77250.21"; exon_number "3";
chr17	StringTie	exon	48057344	48057502	1000	+	.	gene_id "MSTRG.77250"; transcript_id "MSTRG.77250.21"; exon_number "4";
chr17	StringTie	exon	48058295	48061487	1000	+	.	gene_id "MSTRG.77250"; transcript_id "MSTRG.77250.21"; exon_number "5";
chr17	StringTie	exon	48069275	48069981	1000	+	.	gene_id "MSTRG.77250"; transcript_id "MSTRG.77250.21"; exon_number "6";
chr17	StringTie	transcript	48048478	48061670	1000	+	.	gene_id "MSTRG.77250"; transcript_id "MSTRG.77250.23";
chr17	StringTie	exon	48048478	48048548	1000	+	.	gene_id "MSTRG.77250"; transcript_id "MSTRG.77250.23"; exon_number "1";
chr17	StringTie	exon	48050607	48051628	1000	+	.	gene_id "MSTRG.77250"; transcript_id "MSTRG.77250.23"; exon_number "2";
chr17	StringTie	exon	48056386	48056598	1000	+	.	gene_id "MSTRG.77250"; transcript_id "MSTRG.77250.23"; exon_number "3";
chr17	StringTie	exon	48057032	48057121	1000	+	.	gene_id "MSTRG.77250"; transcript_id "MSTRG.77250.23"; exon_number "4";
chr17	StringTie	exon	48057344	48057498	1000	+	.	gene_id "MSTRG.77250"; transcript_id "MSTRG.77250.23"; exon_number "5";
chr17	StringTie	exon	48058295	48061670	1000	+	.	gene_id "MSTRG.77250"; transcript_id "MSTRG.77250.23"; exon_number "6";
chr17	StringTie	transcript	48048528	48061571	1000	+	.	gene_id "MSTRG.77250"; transcript_id "MSTRG.77250.25";
chr17	StringTie	exon	48048528	48048864	1000	+	.	gene_id "MSTRG.77250"; transcript_id "MSTRG.77250.25"; exon_number "1";
chr17	StringTie	exon	48050607	48051628	1000	+	.	gene_id "MSTRG.77250"; transcript_id "MSTRG.77250.25"; exon_number "2";
chr17	StringTie	exon	48056386	48056598	1000	+	.	gene_id "MSTRG.77250"; transcript_id "MSTRG.77250.25"; exon_number "3";
chr17	StringTie	exon	48057344	48057502	1000	+	.	gene_id "MSTRG.77250"; transcript_id "MSTRG.77250.25"; exon_number "4";
chr17	StringTie	exon	48058295	48059917	1000	+	.	gene_id "MSTRG.77250"; transcript_id "MSTRG.77250.25"; exon_number "5";
chr17	StringTie	exon	48060268	48061571	1000	+	.	gene_id "MSTRG.77250"; transcript_id "MSTRG.77250.25"; exon_number "6";
chr17	StringTie	transcript	48048570	48070055	1000	+	.	gene_id "MSTRG.77250"; transcript_id "MSTRG.77250.26";
chr17	StringTie	exon	48048570	48048864	1000	+	.	gene_id "MSTRG.77250"; transcript_id "MSTRG.77250.26"; exon_number "1";
chr17	StringTie	exon	48050607	48051628	1000	+	.	gene_id "MSTRG.77250"; transcript_id "MSTRG.77250.26"; exon_number "2";
chr17	StringTie	exon	48056386	48056598	1000	+	.	gene_id "MSTRG.77250"; transcript_id "MSTRG.77250.26"; exon_number "3";
chr17	StringTie	exon	48057032	48057121	1000	+	.	gene_id "MSTRG.77250"; transcript_id "MSTRG.77250.26"; exon_number "4";
chr17	StringTie	exon	48057344	48057498	1000	+	.	gene_id "MSTRG.77250"; transcript_id "MSTRG.77250.26"; exon_number "5";
chr17	StringTie	exon	48058295	48070055	1000	+	.	gene_id "MSTRG.77250"; transcript_id "MSTRG.77250.26"; exon_number "6";
chr17	StringTie	transcript	48048598	48066694	1000	+	.	gene_id "MSTRG.77250"; transcript_id "MSTRG.77250.27";
chr17	StringTie	exon	48048598	48048847	1000	+	.	gene_id "MSTRG.77250"; transcript_id "MSTRG.77250.27"; exon_number "1";
chr17	StringTie	exon	48050607	48051628	1000	+	.	gene_id "MSTRG.77250"; transcript_id "MSTRG.77250.27"; exon_number "2";
chr17	StringTie	exon	48056386	48056598	1000	+	.	gene_id "MSTRG.77250"; transcript_id "MSTRG.77250.27"; exon_number "3";
chr17	StringTie	exon	48057344	48057502	1000	+	.	gene_id "MSTRG.77250"; transcript_id "MSTRG.77250.27"; exon_number "4";
chr17	StringTie	exon	48058295	48066694	1000	+	.	gene_id "MSTRG.77250"; transcript_id "MSTRG.77250.27"; exon_number "5";
chr17	StringTie	transcript	48048641	48066682	1000	+	.	gene_id "MSTRG.77250"; transcript_id "MSTRG.77250.29";
chr17	StringTie	exon	48048641	48048864	1000	+	.	gene_id "MSTRG.77250"; transcript_id "MSTRG.77250.29"; exon_number "1";
chr17	StringTie	exon	48050607	48051628	1000	+	.	gene_id "MSTRG.77250"; transcript_id "MSTRG.77250.29"; exon_number "2";
chr17	StringTie	exon	48056386	48056598	1000	+	.	gene_id "MSTRG.77250"; transcript_id "MSTRG.77250.29"; exon_number "3";
chr17	StringTie	exon	48057344	48057498	1000	+	.	gene_id "MSTRG.77250"; transcript_id "MSTRG.77250.29"; exon_number "4";
chr17	StringTie	exon	48058295	48066682	1000	+	.	gene_id "MSTRG.77250"; transcript_id "MSTRG.77250.29"; exon_number "5";
chr17	StringTie	transcript	48048086	48062153	1000	+	.	gene_id "MSTRG.77250"; transcript_id "MSTRG.77250.3";
chr17	StringTie	exon	48048086	48048462	1000	+	.	gene_id "MSTRG.77250"; transcript_id "MSTRG.77250.3"; exon_number "1";
chr17	StringTie	exon	48050607	48050627	1000	+	.	gene_id "MSTRG.77250"; transcript_id "MSTRG.77250.3"; exon_number "2";
chr17	StringTie	exon	48051117	48051628	1000	+	.	gene_id "MSTRG.77250"; transcript_id "MSTRG.77250.3"; exon_number "3";
chr17	StringTie	exon	48056386	48056598	1000	+	.	gene_id "MSTRG.77250"; transcript_id "MSTRG.77250.3"; exon_number "4";
chr17	StringTie	exon	48057032	48057121	1000	+	.	gene_id "MSTRG.77250"; transcript_id "MSTRG.77250.3"; exon_number "5";
chr17	StringTie	exon	48057344	48057502	1000	+	.	gene_id "MSTRG.77250"; transcript_id "MSTRG.77250.3"; exon_number "6";
chr17	StringTie	exon	48058295	48062153	1000	+	.	gene_id "MSTRG.77250"; transcript_id "MSTRG.77250.3"; exon_number "7";
chr17	StringTie	transcript	48048649	48066694	1000	+	.	gene_id "MSTRG.77250"; transcript_id "MSTRG.77250.30";
chr17	StringTie	exon	48048649	48048847	1000	+	.	gene_id "MSTRG.77250"; transcript_id "MSTRG.77250.30"; exon_number "1";
chr17	StringTie	exon	48050607	48051628	1000	+	.	gene_id "MSTRG.77250"; transcript_id "MSTRG.77250.30"; exon_number "2";
chr17	StringTie	exon	48056386	48056598	1000	+	.	gene_id "MSTRG.77250"; transcript_id "MSTRG.77250.30"; exon_number "3";
chr17	StringTie	exon	48057032	48057121	1000	+	.	gene_id "MSTRG.77250"; transcript_id "MSTRG.77250.30"; exon_number "4";
chr17	StringTie	exon	48057344	48057502	1000	+	.	gene_id "MSTRG.77250"; transcript_id "MSTRG.77250.30"; exon_number "5";
chr17	StringTie	exon	48058295	48066694	1000	+	.	gene_id "MSTRG.77250"; transcript_id "MSTRG.77250.30"; exon_number "6";
chr17	StringTie	transcript	48048656	48065670	1000	+	.	gene_id "MSTRG.77250"; transcript_id "MSTRG.77250.31";
chr17	StringTie	exon	48048656	48048864	1000	+	.	gene_id "MSTRG.77250"; transcript_id "MSTRG.77250.31"; exon_number "1";
chr17	StringTie	exon	48050607	48051628	1000	+	.	gene_id "MSTRG.77250"; transcript_id "MSTRG.77250.31"; exon_number "2";
chr17	StringTie	exon	48056419	48056598	1000	+	.	gene_id "MSTRG.77250"; transcript_id "MSTRG.77250.31"; exon_number "3";
chr17	StringTie	exon	48057344	48057502	1000	+	.	gene_id "MSTRG.77250"; transcript_id "MSTRG.77250.31"; exon_number "4";
chr17	StringTie	exon	48058295	48065670	1000	+	.	gene_id "MSTRG.77250"; transcript_id "MSTRG.77250.31"; exon_number "5";
chr17	StringTie	transcript	48048661	48066704	1000	+	.	gene_id "MSTRG.77250"; transcript_id "MSTRG.77250.32";
chr17	StringTie	exon	48048661	48048864	1000	+	.	gene_id "MSTRG.77250"; transcript_id "MSTRG.77250.32"; exon_number "1";
chr17	StringTie	exon	48050607	48051628	1000	+	.	gene_id "MSTRG.77250"; transcript_id "MSTRG.77250.32"; exon_number "2";
chr17	StringTie	exon	48056386	48056598	1000	+	.	gene_id "MSTRG.77250"; transcript_id "MSTRG.77250.32"; exon_number "3";
chr17	StringTie	exon	48057344	48057502	1000	+	.	gene_id "MSTRG.77250"; transcript_id "MSTRG.77250.32"; exon_number "4";
chr17	StringTie	exon	48057842	48057895	1000	+	.	gene_id "MSTRG.77250"; transcript_id "MSTRG.77250.32"; exon_number "5";
chr17	StringTie	exon	48058295	48066704	1000	+	.	gene_id "MSTRG.77250"; transcript_id "MSTRG.77250.32"; exon_number "6";
chr17	StringTie	transcript	48048662	48062217	1000	+	.	gene_id "MSTRG.77250"; transcript_id "MSTRG.77250.33";
chr17	StringTie	exon	48048662	48048864	1000	+	.	gene_id "MSTRG.77250"; transcript_id "MSTRG.77250.33"; exon_number "1";
chr17	StringTie	exon	48050607	48050819	1000	+	.	gene_id "MSTRG.77250"; transcript_id "MSTRG.77250.33"; exon_number "2";
chr17	StringTie	exon	48051117	48051628	1000	+	.	gene_id "MSTRG.77250"; transcript_id "MSTRG.77250.33"; exon_number "3";
chr17	StringTie	exon	48056386	48056598	1000	+	.	gene_id "MSTRG.77250"; transcript_id "MSTRG.77250.33"; exon_number "4";
chr17	StringTie	exon	48057344	48057502	1000	+	.	gene_id "MSTRG.77250"; transcript_id "MSTRG.77250.33"; exon_number "5";
chr17	StringTie	exon	48058295	48062217	1000	+	.	gene_id "MSTRG.77250"; transcript_id "MSTRG.77250.33"; exon_number "6";
chr17	StringTie	transcript	48048662	48061603	1000	+	.	gene_id "MSTRG.77250"; transcript_id "MSTRG.77250.34";
chr17	StringTie	exon	48048662	48048864	1000	+	.	gene_id "MSTRG.77250"; transcript_id "MSTRG.77250.34"; exon_number "1";
chr17	StringTie	exon	48050607	48050932	1000	+	.	gene_id "MSTRG.77250"; transcript_id "MSTRG.77250.34"; exon_number "2";
chr17	StringTie	exon	48050971	48051628	1000	+	.	gene_id "MSTRG.77250"; transcript_id "MSTRG.77250.34"; exon_number "3";
chr17	StringTie	exon	48056386	48056598	1000	+	.	gene_id "MSTRG.77250"; transcript_id "MSTRG.77250.34"; exon_number "4";
chr17	StringTie	exon	48057344	48057502	1000	+	.	gene_id "MSTRG.77250"; transcript_id "MSTRG.77250.34"; exon_number "5";
chr17	StringTie	exon	48058295	48061603	1000	+	.	gene_id "MSTRG.77250"; transcript_id "MSTRG.77250.34"; exon_number "6";
chr17	StringTie	transcript	48048663	48061541	1000	+	.	gene_id "MSTRG.77250"; transcript_id "MSTRG.77250.35";
chr17	StringTie	exon	48048663	48048864	1000	+	.	gene_id "MSTRG.77250"; transcript_id "MSTRG.77250.35"; exon_number "1";
chr17	StringTie	exon	48050607	48051628	1000	+	.	gene_id "MSTRG.77250"; transcript_id "MSTRG.77250.35"; exon_number "2";
chr17	StringTie	exon	48056386	48056598	1000	+	.	gene_id "MSTRG.77250"; transcript_id "MSTRG.77250.35"; exon_number "3";
chr17	StringTie	exon	48057032	48057121	1000	+	.	gene_id "MSTRG.77250"; transcript_id "MSTRG.77250.35"; exon_number "4";
chr17	StringTie	exon	48057354	48057502	1000	+	.	gene_id "MSTRG.77250"; transcript_id "MSTRG.77250.35"; exon_number "5";
chr17	StringTie	exon	48058295	48060281	1000	+	.	gene_id "MSTRG.77250"; transcript_id "MSTRG.77250.35"; exon_number "6";
chr17	StringTie	exon	48060326	48061541	1000	+	.	gene_id "MSTRG.77250"; transcript_id "MSTRG.77250.35"; exon_number "7";
chr17	StringTie	transcript	48048663	48062301	1000	+	.	gene_id "MSTRG.77250"; transcript_id "MSTRG.77250.36";
chr17	StringTie	exon	48048663	48048847	1000	+	.	gene_id "MSTRG.77250"; transcript_id "MSTRG.77250.36"; exon_number "1";
chr17	StringTie	exon	48050607	48051628	1000	+	.	gene_id "MSTRG.77250"; transcript_id "MSTRG.77250.36"; exon_number "2";
chr17	StringTie	exon	48056386	48056598	1000	+	.	gene_id "MSTRG.77250"; transcript_id "MSTRG.77250.36"; exon_number "3";
chr17	StringTie	exon	48057032	48057121	1000	+	.	gene_id "MSTRG.77250"; transcript_id "MSTRG.77250.36"; exon_number "4";
chr17	StringTie	exon	48057354	48057502	1000	+	.	gene_id "MSTRG.77250"; transcript_id "MSTRG.77250.36"; exon_number "5";
chr17	StringTie	exon	48058295	48060281	1000	+	.	gene_id "MSTRG.77250"; transcript_id "MSTRG.77250.36"; exon_number "6";
chr17	StringTie	exon	48060326	48062301	1000	+	.	gene_id "MSTRG.77250"; transcript_id "MSTRG.77250.36"; exon_number "7";
chr17	StringTie	transcript	48048698	48061537	1000	+	.	gene_id "MSTRG.77250"; transcript_id "MSTRG.77250.37";
chr17	StringTie	exon	48048698	48048864	1000	+	.	gene_id "MSTRG.77250"; transcript_id "MSTRG.77250.37"; exon_number "1";
chr17	StringTie	exon	48050607	48051628	1000	+	.	gene_id "MSTRG.77250"; transcript_id "MSTRG.77250.37"; exon_number "2";
chr17	StringTie	exon	48056386	48056598	1000	+	.	gene_id "MSTRG.77250"; transcript_id "MSTRG.77250.37"; exon_number "3";
chr17	StringTie	exon	48057032	48057121	1000	+	.	gene_id "MSTRG.77250"; transcript_id "MSTRG.77250.37"; exon_number "4";
chr17	StringTie	exon	48057344	48057502	1000	+	.	gene_id "MSTRG.77250"; transcript_id "MSTRG.77250.37"; exon_number "5";
chr17	StringTie	exon	48058295	48059482	1000	+	.	gene_id "MSTRG.77250"; transcript_id "MSTRG.77250.37"; exon_number "6";
chr17	StringTie	exon	48059615	48059796	1000	+	.	gene_id "MSTRG.77250"; transcript_id "MSTRG.77250.37"; exon_number "7";
chr17	StringTie	exon	48060117	48061537	1000	+	.	gene_id "MSTRG.77250"; transcript_id "MSTRG.77250.37"; exon_number "8";
chr17	StringTie	transcript	48048722	48061624	1000	+	.	gene_id "MSTRG.77250"; transcript_id "MSTRG.77250.38";
chr17	StringTie	exon	48048722	48048864	1000	+	.	gene_id "MSTRG.77250"; transcript_id "MSTRG.77250.38"; exon_number "1";
chr17	StringTie	exon	48050607	48051628	1000	+	.	gene_id "MSTRG.77250"; transcript_id "MSTRG.77250.38"; exon_number "2";
chr17	StringTie	exon	48056419	48056598	1000	+	.	gene_id "MSTRG.77250"; transcript_id "MSTRG.77250.38"; exon_number "3";
chr17	StringTie	exon	48057344	48057502	1000	+	.	gene_id "MSTRG.77250"; transcript_id "MSTRG.77250.38"; exon_number "4";
chr17	StringTie	exon	48057842	48061624	1000	+	.	gene_id "MSTRG.77250"; transcript_id "MSTRG.77250.38"; exon_number "5";
chr17	StringTie	transcript	48048724	48066706	1000	+	.	gene_id "MSTRG.77250"; transcript_id "MSTRG.77250.39";
chr17	StringTie	exon	48048724	48048847	1000	+	.	gene_id "MSTRG.77250"; transcript_id "MSTRG.77250.39"; exon_number "1";
chr17	StringTie	exon	48050607	48051628	1000	+	.	gene_id "MSTRG.77250"; transcript_id "MSTRG.77250.39"; exon_number "2";
chr17	StringTie	exon	48056386	48056598	1000	+	.	gene_id "MSTRG.77250"; transcript_id "MSTRG.77250.39"; exon_number "3";
chr17	StringTie	exon	48057344	48057498	1000	+	.	gene_id "MSTRG.77250"; transcript_id "MSTRG.77250.39"; exon_number "4";
chr17	StringTie	exon	48058295	48066706	1000	+	.	gene_id "MSTRG.77250"; transcript_id "MSTRG.77250.39"; exon_number "5";
chr17	StringTie	transcript	48048092	48061491	1000	+	.	gene_id "MSTRG.77250"; transcript_id "MSTRG.77250.4";
chr17	StringTie	exon	48048092	48048123	1000	+	.	gene_id "MSTRG.77250"; transcript_id "MSTRG.77250.4"; exon_number "1";
chr17	StringTie	exon	48050607	48051628	1000	+	.	gene_id "MSTRG.77250"; transcript_id "MSTRG.77250.4"; exon_number "2";
chr17	StringTie	exon	48056386	48056598	1000	+	.	gene_id "MSTRG.77250"; transcript_id "MSTRG.77250.4"; exon_number "3";
chr17	StringTie	exon	48057032	48057121	1000	+	.	gene_id "MSTRG.77250"; transcript_id "MSTRG.77250.4"; exon_number "4";
chr17	StringTie	exon	48057344	48057502	1000	+	.	gene_id "MSTRG.77250"; transcript_id "MSTRG.77250.4"; exon_number "5";
chr17	StringTie	exon	48058295	48061491	1000	+	.	gene_id "MSTRG.77250"; transcript_id "MSTRG.77250.4"; exon_number "6";
chr17	StringTie	transcript	48048725	48065295	1000	+	.	gene_id "MSTRG.77250"; transcript_id "MSTRG.77250.40";
chr17	StringTie	exon	48048725	48048877	1000	+	.	gene_id "MSTRG.77250"; transcript_id "MSTRG.77250.40"; exon_number "1";
chr17	StringTie	exon	48050607	48051628	1000	+	.	gene_id "MSTRG.77250"; transcript_id "MSTRG.77250.40"; exon_number "2";
chr17	StringTie	exon	48056386	48056598	1000	+	.	gene_id "MSTRG.77250"; transcript_id "MSTRG.77250.40"; exon_number "3";
chr17	StringTie	exon	48057344	48057502	1000	+	.	gene_id "MSTRG.77250"; transcript_id "MSTRG.77250.40"; exon_number "4";
chr17	StringTie	exon	48058295	48065295	1000	+	.	gene_id "MSTRG.77250"; transcript_id "MSTRG.77250.40"; exon_number "5";
chr17	StringTie	transcript	48048725	48061553	1000	+	.	gene_id "MSTRG.77250"; transcript_id "MSTRG.77250.41";
chr17	StringTie	exon	48048725	48048864	1000	+	.	gene_id "MSTRG.77250"; transcript_id "MSTRG.77250.41"; exon_number "1";
chr17	StringTie	exon	48050607	48051628	1000	+	.	gene_id "MSTRG.77250"; transcript_id "MSTRG.77250.41"; exon_number "2";
chr17	StringTie	exon	48056386	48056598	1000	+	.	gene_id "MSTRG.77250"; transcript_id "MSTRG.77250.41"; exon_number "3";
chr17	StringTie	exon	48057344	48057502	1000	+	.	gene_id "MSTRG.77250"; transcript_id "MSTRG.77250.41"; exon_number "4";
chr17	StringTie	exon	48058295	48059796	1000	+	.	gene_id "MSTRG.77250"; transcript_id "MSTRG.77250.41"; exon_number "5";
chr17	StringTie	exon	48059891	48061553	1000	+	.	gene_id "MSTRG.77250"; transcript_id "MSTRG.77250.41"; exon_number "6";
chr17	StringTie	transcript	48048729	48061537	1000	+	.	gene_id "MSTRG.77250"; transcript_id "MSTRG.77250.42";
chr17	StringTie	exon	48048729	48048847	1000	+	.	gene_id "MSTRG.77250"; transcript_id "MSTRG.77250.42"; exon_number "1";
chr17	StringTie	exon	48050607	48051628	1000	+	.	gene_id "MSTRG.77250"; transcript_id "MSTRG.77250.42"; exon_number "2";
chr17	StringTie	exon	48056419	48056598	1000	+	.	gene_id "MSTRG.77250"; transcript_id "MSTRG.77250.42"; exon_number "3";
chr17	StringTie	exon	48057344	48057498	1000	+	.	gene_id "MSTRG.77250"; transcript_id "MSTRG.77250.42"; exon_number "4";
chr17	StringTie	exon	48058295	48061537	1000	+	.	gene_id "MSTRG.77250"; transcript_id "MSTRG.77250.42"; exon_number "5";
chr17	StringTie	transcript	48048730	48065415	1000	+	.	gene_id "MSTRG.77250"; transcript_id "MSTRG.77250.43";
chr17	StringTie	exon	48048730	48048847	1000	+	.	gene_id "MSTRG.77250"; transcript_id "MSTRG.77250.43"; exon_number "1";
chr17	StringTie	exon	48050607	48051628	1000	+	.	gene_id "MSTRG.77250"; transcript_id "MSTRG.77250.43"; exon_number "2";
chr17	StringTie	exon	48056386	48056598	1000	+	.	gene_id "MSTRG.77250"; transcript_id "MSTRG.77250.43"; exon_number "3";
chr17	StringTie	exon	48057032	48057121	1000	+	.	gene_id "MSTRG.77250"; transcript_id "MSTRG.77250.43"; exon_number "4";
chr17	StringTie	exon	48057344	48057498	1000	+	.	gene_id "MSTRG.77250"; transcript_id "MSTRG.77250.43"; exon_number "5";
chr17	StringTie	exon	48058295	48065415	1000	+	.	gene_id "MSTRG.77250"; transcript_id "MSTRG.77250.43"; exon_number "6";
chr17	StringTie	transcript	48048731	48063899	1000	+	.	gene_id "MSTRG.77250"; transcript_id "MSTRG.77250.44";
chr17	StringTie	exon	48048731	48048864	1000	+	.	gene_id "MSTRG.77250"; transcript_id "MSTRG.77250.44"; exon_number "1";
chr17	StringTie	exon	48050607	48051628	1000	+	.	gene_id "MSTRG.77250"; transcript_id "MSTRG.77250.44"; exon_number "2";
chr17	StringTie	exon	48056386	48056598	1000	+	.	gene_id "MSTRG.77250"; transcript_id "MSTRG.77250.44"; exon_number "3";
chr17	StringTie	exon	48057344	48057502	1000	+	.	gene_id "MSTRG.77250"; transcript_id "MSTRG.77250.44"; exon_number "4";
chr17	StringTie	exon	48057842	48063899	1000	+	.	gene_id "MSTRG.77250"; transcript_id "MSTRG.77250.44"; exon_number "5";
chr17	StringTie	transcript	48048731	48061545	1000	+	.	gene_id "MSTRG.77250"; transcript_id "MSTRG.77250.45";
chr17	StringTie	exon	48048731	48048847	1000	+	.	gene_id "MSTRG.77250"; transcript_id "MSTRG.77250.45"; exon_number "1";
chr17	StringTie	exon	48050607	48051628	1000	+	.	gene_id "MSTRG.77250"; transcript_id "MSTRG.77250.45"; exon_number "2";
chr17	StringTie	exon	48056386	48056598	1000	+	.	gene_id "MSTRG.77250"; transcript_id "MSTRG.77250.45"; exon_number "3";
chr17	StringTie	exon	48057344	48057502	1000	+	.	gene_id "MSTRG.77250"; transcript_id "MSTRG.77250.45"; exon_number "4";
chr17	StringTie	exon	48057842	48057895	1000	+	.	gene_id "MSTRG.77250"; transcript_id "MSTRG.77250.45"; exon_number "5";
chr17	StringTie	exon	48058295	48061545	1000	+	.	gene_id "MSTRG.77250"; transcript_id "MSTRG.77250.45"; exon_number "6";
chr17	StringTie	transcript	48048732	48065134	1000	+	.	gene_id "MSTRG.77250"; transcript_id "MSTRG.77250.46";
chr17	StringTie	exon	48048732	48048864	1000	+	.	gene_id "MSTRG.77250"; transcript_id "MSTRG.77250.46"; exon_number "1";
chr17	StringTie	exon	48050607	48051628	1000	+	.	gene_id "MSTRG.77250"; transcript_id "MSTRG.77250.46"; exon_number "2";
chr17	StringTie	exon	48056386	48056598	1000	+	.	gene_id "MSTRG.77250"; transcript_id "MSTRG.77250.46"; exon_number "3";
chr17	StringTie	exon	48057032	48057121	1000	+	.	gene_id "MSTRG.77250"; transcript_id "MSTRG.77250.46"; exon_number "4";
chr17	StringTie	exon	48057344	48057502	1000	+	.	gene_id "MSTRG.77250"; transcript_id "MSTRG.77250.46"; exon_number "5";
chr17	StringTie	exon	48058295	48060116	1000	+	.	gene_id "MSTRG.77250"; transcript_id "MSTRG.77250.46"; exon_number "6";
chr17	StringTie	exon	48060455	48065134	1000	+	.	gene_id "MSTRG.77250"; transcript_id "MSTRG.77250.46"; exon_number "7";
chr17	StringTie	transcript	48048734	48064557	1000	+	.	gene_id "MSTRG.77250"; transcript_id "MSTRG.77250.47";
chr17	StringTie	exon	48048734	48048864	1000	+	.	gene_id "MSTRG.77250"; transcript_id "MSTRG.77250.47"; exon_number "1";
chr17	StringTie	exon	48050607	48050819	1000	+	.	gene_id "MSTRG.77250"; transcript_id "MSTRG.77250.47"; exon_number "2";
chr17	StringTie	exon	48051117	48051628	1000	+	.	gene_id "MSTRG.77250"; transcript_id "MSTRG.77250.47"; exon_number "3";
chr17	StringTie	exon	48056386	48056598	1000	+	.	gene_id "MSTRG.77250"; transcript_id "MSTRG.77250.47"; exon_number "4";
chr17	StringTie	exon	48057032	48057121	1000	+	.	gene_id "MSTRG.77250"; transcript_id "MSTRG.77250.47"; exon_number "5";
chr17	StringTie	exon	48057344	48057502	1000	+	.	gene_id "MSTRG.77250"; transcript_id "MSTRG.77250.47"; exon_number "6";
chr17	StringTie	exon	48058295	48064557	1000	+	.	gene_id "MSTRG.77250"; transcript_id "MSTRG.77250.47"; exon_number "7";
chr17	StringTie	transcript	48048735	48066682	1000	+	.	gene_id "MSTRG.77250"; transcript_id "MSTRG.77250.48";
chr17	StringTie	exon	48048735	48048864	1000	+	.	gene_id "MSTRG.77250"; transcript_id "MSTRG.77250.48"; exon_number "1";
chr17	StringTie	exon	48050607	48051628	1000	+	.	gene_id "MSTRG.77250"; transcript_id "MSTRG.77250.48"; exon_number "2";
chr17	StringTie	exon	48056386	48056598	1000	+	.	gene_id "MSTRG.77250"; transcript_id "MSTRG.77250.48"; exon_number "3";
chr17	StringTie	exon	48057344	48057502	1000	+	.	gene_id "MSTRG.77250"; transcript_id "MSTRG.77250.48"; exon_number "4";
chr17	StringTie	exon	48058295	48060116	1000	+	.	gene_id "MSTRG.77250"; transcript_id "MSTRG.77250.48"; exon_number "5";
chr17	StringTie	exon	48060455	48066682	1000	+	.	gene_id "MSTRG.77250"; transcript_id "MSTRG.77250.48"; exon_number "6";
chr17	StringTie	transcript	48048735	48062718	1000	+	.	gene_id "MSTRG.77250"; transcript_id "MSTRG.77250.49";
chr17	StringTie	exon	48048735	48048864	1000	+	.	gene_id "MSTRG.77250"; transcript_id "MSTRG.77250.49"; exon_number "1";
chr17	StringTie	exon	48050607	48051628	1000	+	.	gene_id "MSTRG.77250"; transcript_id "MSTRG.77250.49"; exon_number "2";
chr17	StringTie	exon	48056386	48056598	1000	+	.	gene_id "MSTRG.77250"; transcript_id "MSTRG.77250.49"; exon_number "3";
chr17	StringTie	exon	48057344	48057502	1000	+	.	gene_id "MSTRG.77250"; transcript_id "MSTRG.77250.49"; exon_number "4";
chr17	StringTie	exon	48058295	48060116	1000	+	.	gene_id "MSTRG.77250"; transcript_id "MSTRG.77250.49"; exon_number "5";
chr17	StringTie	exon	48060681	48062718	1000	+	.	gene_id "MSTRG.77250"; transcript_id "MSTRG.77250.49"; exon_number "6";
chr17	StringTie	transcript	48048094	48061638	1000	+	.	gene_id "MSTRG.77250"; transcript_id "MSTRG.77250.5";
chr17	StringTie	exon	48048094	48048356	1000	+	.	gene_id "MSTRG.77250"; transcript_id "MSTRG.77250.5"; exon_number "1";
chr17	StringTie	exon	48050607	48051628	1000	+	.	gene_id "MSTRG.77250"; transcript_id "MSTRG.77250.5"; exon_number "2";
chr17	StringTie	exon	48056386	48056598	1000	+	.	gene_id "MSTRG.77250"; transcript_id "MSTRG.77250.5"; exon_number "3";
chr17	StringTie	exon	48057032	48057121	1000	+	.	gene_id "MSTRG.77250"; transcript_id "MSTRG.77250.5"; exon_number "4";
chr17	StringTie	exon	48057344	48057502	1000	+	.	gene_id "MSTRG.77250"; transcript_id "MSTRG.77250.5"; exon_number "5";
chr17	StringTie	exon	48057842	48061638	1000	+	.	gene_id "MSTRG.77250"; transcript_id "MSTRG.77250.5"; exon_number "6";
chr17	StringTie	transcript	48048735	48061499	1000	+	.	gene_id "MSTRG.77250"; transcript_id "MSTRG.77250.50";
chr17	StringTie	exon	48048735	48048864	1000	+	.	gene_id "MSTRG.77250"; transcript_id "MSTRG.77250.50"; exon_number "1";
chr17	StringTie	exon	48050607	48051628	1000	+	.	gene_id "MSTRG.77250"; transcript_id "MSTRG.77250.50"; exon_number "2";
chr17	StringTie	exon	48056386	48056598	1000	+	.	gene_id "MSTRG.77250"; transcript_id "MSTRG.77250.50"; exon_number "3";
chr17	StringTie	exon	48057344	48057502	1000	+	.	gene_id "MSTRG.77250"; transcript_id "MSTRG.77250.50"; exon_number "4";
chr17	StringTie	exon	48058295	48060123	1000	+	.	gene_id "MSTRG.77250"; transcript_id "MSTRG.77250.50"; exon_number "5";
chr17	StringTie	exon	48060685	48061499	1000	+	.	gene_id "MSTRG.77250"; transcript_id "MSTRG.77250.50"; exon_number "6";
chr17	StringTie	transcript	48048737	48061539	1000	+	.	gene_id "MSTRG.77250"; transcript_id "MSTRG.77250.51";
chr17	StringTie	exon	48048737	48048864	1000	+	.	gene_id "MSTRG.77250"; transcript_id "MSTRG.77250.51"; exon_number "1";
chr17	StringTie	exon	48050607	48051628	1000	+	.	gene_id "MSTRG.77250"; transcript_id "MSTRG.77250.51"; exon_number "2";
chr17	StringTie	exon	48056386	48056598	1000	+	.	gene_id "MSTRG.77250"; transcript_id "MSTRG.77250.51"; exon_number "3";
chr17	StringTie	exon	48057344	48057502	1000	+	.	gene_id "MSTRG.77250"; transcript_id "MSTRG.77250.51"; exon_number "4";
chr17	StringTie	exon	48058295	48060949	1000	+	.	gene_id "MSTRG.77250"; transcript_id "MSTRG.77250.51"; exon_number "5";
chr17	StringTie	exon	48061340	48061539	1000	+	.	gene_id "MSTRG.77250"; transcript_id "MSTRG.77250.51"; exon_number "6";
chr17	StringTie	transcript	48048738	48066140	1000	+	.	gene_id "MSTRG.77250"; transcript_id "MSTRG.77250.52";
chr17	StringTie	exon	48048738	48048864	1000	+	.	gene_id "MSTRG.77250"; transcript_id "MSTRG.77250.52"; exon_number "1";
chr17	StringTie	exon	48050607	48051628	1000	+	.	gene_id "MSTRG.77250"; transcript_id "MSTRG.77250.52"; exon_number "2";
chr17	StringTie	exon	48056419	48056598	1000	+	.	gene_id "MSTRG.77250"; transcript_id "MSTRG.77250.52"; exon_number "3";
chr17	StringTie	exon	48057344	48057498	1000	+	.	gene_id "MSTRG.77250"; transcript_id "MSTRG.77250.52"; exon_number "4";
chr17	StringTie	exon	48058295	48066140	1000	+	.	gene_id "MSTRG.77250"; transcript_id "MSTRG.77250.52"; exon_number "5";
chr17	StringTie	transcript	48048739	48061946	1000	+	.	gene_id "MSTRG.77250"; transcript_id "MSTRG.77250.53";
chr17	StringTie	exon	48048739	48048864	1000	+	.	gene_id "MSTRG.77250"; transcript_id "MSTRG.77250.53"; exon_number "1";
chr17	StringTie	exon	48050607	48050781	1000	+	.	gene_id "MSTRG.77250"; transcript_id "MSTRG.77250.53"; exon_number "2";
chr17	StringTie	exon	48051117	48051628	1000	+	.	gene_id "MSTRG.77250"; transcript_id "MSTRG.77250.53"; exon_number "3";
chr17	StringTie	exon	48056386	48056598	1000	+	.	gene_id "MSTRG.77250"; transcript_id "MSTRG.77250.53"; exon_number "4";
chr17	StringTie	exon	48057032	48057121	1000	+	.	gene_id "MSTRG.77250"; transcript_id "MSTRG.77250.53"; exon_number "5";
chr17	StringTie	exon	48057344	48057502	1000	+	.	gene_id "MSTRG.77250"; transcript_id "MSTRG.77250.53"; exon_number "6";
chr17	StringTie	exon	48058295	48061946	1000	+	.	gene_id "MSTRG.77250"; transcript_id "MSTRG.77250.53"; exon_number "7";
chr17	StringTie	transcript	48048741	48061537	1000	+	.	gene_id "MSTRG.77250"; transcript_id "MSTRG.77250.54";
chr17	StringTie	exon	48048741	48049160	1000	+	.	gene_id "MSTRG.77250"; transcript_id "MSTRG.77250.54"; exon_number "1";
chr17	StringTie	exon	48050607	48051628	1000	+	.	gene_id "MSTRG.77250"; transcript_id "MSTRG.77250.54"; exon_number "2";
chr17	StringTie	exon	48056386	48056598	1000	+	.	gene_id "MSTRG.77250"; transcript_id "MSTRG.77250.54"; exon_number "3";
chr17	StringTie	exon	48057032	48057121	1000	+	.	gene_id "MSTRG.77250"; transcript_id "MSTRG.77250.54"; exon_number "4";
chr17	StringTie	exon	48057344	48057502	1000	+	.	gene_id "MSTRG.77250"; transcript_id "MSTRG.77250.54"; exon_number "5";
chr17	StringTie	exon	48058295	48061537	1000	+	.	gene_id "MSTRG.77250"; transcript_id "MSTRG.77250.54"; exon_number "6";
chr17	StringTie	transcript	48048742	48063659	1000	+	.	gene_id "MSTRG.77250"; transcript_id "MSTRG.77250.55";
chr17	StringTie	exon	48048742	48048864	1000	+	.	gene_id "MSTRG.77250"; transcript_id "MSTRG.77250.55"; exon_number "1";
chr17	StringTie	exon	48050607	48051628	1000	+	.	gene_id "MSTRG.77250"; transcript_id "MSTRG.77250.55"; exon_number "2";
chr17	StringTie	exon	48056386	48056598	1000	+	.	gene_id "MSTRG.77250"; transcript_id "MSTRG.77250.55"; exon_number "3";
chr17	StringTie	exon	48057344	48057502	1000	+	.	gene_id "MSTRG.77250"; transcript_id "MSTRG.77250.55"; exon_number "4";
chr17	StringTie	exon	48057768	48063659	1000	+	.	gene_id "MSTRG.77250"; transcript_id "MSTRG.77250.55"; exon_number "5";
chr17	StringTie	transcript	48048742	48066652	1000	+	.	gene_id "MSTRG.77250"; transcript_id "MSTRG.77250.56";
chr17	StringTie	exon	48048742	48048864	1000	+	.	gene_id "MSTRG.77250"; transcript_id "MSTRG.77250.56"; exon_number "1";
chr17	StringTie	exon	48050607	48051628	1000	+	.	gene_id "MSTRG.77250"; transcript_id "MSTRG.77250.56"; exon_number "2";
chr17	StringTie	exon	48056386	48056598	1000	+	.	gene_id "MSTRG.77250"; transcript_id "MSTRG.77250.56"; exon_number "3";
chr17	StringTie	exon	48057032	48057121	1000	+	.	gene_id "MSTRG.77250"; transcript_id "MSTRG.77250.56"; exon_number "4";
chr17	StringTie	exon	48057351	48057502	1000	+	.	gene_id "MSTRG.77250"; transcript_id "MSTRG.77250.56"; exon_number "5";
chr17	StringTie	exon	48058295	48066652	1000	+	.	gene_id "MSTRG.77250"; transcript_id "MSTRG.77250.56"; exon_number "6";
chr17	StringTie	transcript	48048742	48062763	1000	+	.	gene_id "MSTRG.77250"; transcript_id "MSTRG.77250.57";
chr17	StringTie	exon	48048742	48048847	1000	+	.	gene_id "MSTRG.77250"; transcript_id "MSTRG.77250.57"; exon_number "1";
chr17	StringTie	exon	48050607	48051628	1000	+	.	gene_id "MSTRG.77250"; transcript_id "MSTRG.77250.57"; exon_number "2";
chr17	StringTie	exon	48056419	48056598	1000	+	.	gene_id "MSTRG.77250"; transcript_id "MSTRG.77250.57"; exon_number "3";
chr17	StringTie	exon	48057344	48057502	1000	+	.	gene_id "MSTRG.77250"; transcript_id "MSTRG.77250.57"; exon_number "4";
chr17	StringTie	exon	48058295	48062763	1000	+	.	gene_id "MSTRG.77250"; transcript_id "MSTRG.77250.57"; exon_number "5";
chr17	StringTie	transcript	48048742	48061565	1000	+	.	gene_id "MSTRG.77250"; transcript_id "MSTRG.77250.58";
chr17	StringTie	exon	48048742	48048847	1000	+	.	gene_id "MSTRG.77250"; transcript_id "MSTRG.77250.58"; exon_number "1";
chr17	StringTie	exon	48050607	48050819	1000	+	.	gene_id "MSTRG.77250"; transcript_id "MSTRG.77250.58"; exon_number "2";
chr17	StringTie	exon	48051117	48051628	1000	+	.	gene_id "MSTRG.77250"; transcript_id "MSTRG.77250.58"; exon_number "3";
chr17	StringTie	exon	48056386	48056598	1000	+	.	gene_id "MSTRG.77250"; transcript_id "MSTRG.77250.58"; exon_number "4";
chr17	StringTie	exon	48057032	48057121	1000	+	.	gene_id "MSTRG.77250"; transcript_id "MSTRG.77250.58"; exon_number "5";
chr17	StringTie	exon	48057344	48057502	1000	+	.	gene_id "MSTRG.77250"; transcript_id "MSTRG.77250.58"; exon_number "6";
chr17	StringTie	exon	48058295	48061565	1000	+	.	gene_id "MSTRG.77250"; transcript_id "MSTRG.77250.58"; exon_number "7";
chr17	StringTie	transcript	48048744	48063537	1000	+	.	gene_id "MSTRG.77250"; transcript_id "MSTRG.77250.59";
chr17	StringTie	exon	48048744	48048864	1000	+	.	gene_id "MSTRG.77250"; transcript_id "MSTRG.77250.59"; exon_number "1";
chr17	StringTie	exon	48050607	48051628	1000	+	.	gene_id "MSTRG.77250"; transcript_id "MSTRG.77250.59"; exon_number "2";
chr17	StringTie	exon	48056386	48056598	1000	+	.	gene_id "MSTRG.77250"; transcript_id "MSTRG.77250.59"; exon_number "3";
chr17	StringTie	exon	48057032	48057121	1000	+	.	gene_id "MSTRG.77250"; transcript_id "MSTRG.77250.59"; exon_number "4";
chr17	StringTie	exon	48057344	48057502	1000	+	.	gene_id "MSTRG.77250"; transcript_id "MSTRG.77250.59"; exon_number "5";
chr17	StringTie	exon	48058295	48060116	1000	+	.	gene_id "MSTRG.77250"; transcript_id "MSTRG.77250.59"; exon_number "6";
chr17	StringTie	exon	48060681	48063537	1000	+	.	gene_id "MSTRG.77250"; transcript_id "MSTRG.77250.59"; exon_number "7";
chr17	StringTie	transcript	48048127	48068229	1000	+	.	gene_id "MSTRG.77250"; transcript_id "MSTRG.77250.6";
chr17	StringTie	exon	48048127	48048864	1000	+	.	gene_id "MSTRG.77250"; transcript_id "MSTRG.77250.6"; exon_number "1";
chr17	StringTie	exon	48050607	48051628	1000	+	.	gene_id "MSTRG.77250"; transcript_id "MSTRG.77250.6"; exon_number "2";
chr17	StringTie	exon	48056386	48056598	1000	+	.	gene_id "MSTRG.77250"; transcript_id "MSTRG.77250.6"; exon_number "3";
chr17	StringTie	exon	48057032	48057121	1000	+	.	gene_id "MSTRG.77250"; transcript_id "MSTRG.77250.6"; exon_number "4";
chr17	StringTie	exon	48057344	48057502	1000	+	.	gene_id "MSTRG.77250"; transcript_id "MSTRG.77250.6"; exon_number "5";
chr17	StringTie	exon	48058295	48062325	1000	+	.	gene_id "MSTRG.77250"; transcript_id "MSTRG.77250.6"; exon_number "6";
chr17	StringTie	exon	48067967	48068229	1000	+	.	gene_id "MSTRG.77250"; transcript_id "MSTRG.77250.6"; exon_number "7";
chr17	StringTie	transcript	48048747	48066662	1000	+	.	gene_id "MSTRG.77250"; transcript_id "MSTRG.77250.60";
chr17	StringTie	exon	48048747	48048877	1000	+	.	gene_id "MSTRG.77250"; transcript_id "MSTRG.77250.60"; exon_number "1";
chr17	StringTie	exon	48050607	48051628	1000	+	.	gene_id "MSTRG.77250"; transcript_id "MSTRG.77250.60"; exon_number "2";
chr17	StringTie	exon	48056386	48056598	1000	+	.	gene_id "MSTRG.77250"; transcript_id "MSTRG.77250.60"; exon_number "3";
chr17	StringTie	exon	48057032	48057121	1000	+	.	gene_id "MSTRG.77250"; transcript_id "MSTRG.77250.60"; exon_number "4";
chr17	StringTie	exon	48057344	48057502	1000	+	.	gene_id "MSTRG.77250"; transcript_id "MSTRG.77250.60"; exon_number "5";
chr17	StringTie	exon	48058295	48066662	1000	+	.	gene_id "MSTRG.77250"; transcript_id "MSTRG.77250.60"; exon_number "6";
chr17	StringTie	transcript	48048747	48061493	1000	+	.	gene_id "MSTRG.77250"; transcript_id "MSTRG.77250.61";
chr17	StringTie	exon	48048747	48048847	1000	+	.	gene_id "MSTRG.77250"; transcript_id "MSTRG.77250.61"; exon_number "1";
chr17	StringTie	exon	48050607	48051628	1000	+	.	gene_id "MSTRG.77250"; transcript_id "MSTRG.77250.61"; exon_number "2";
chr17	StringTie	exon	48056386	48056598	1000	+	.	gene_id "MSTRG.77250"; transcript_id "MSTRG.77250.61"; exon_number "3";
chr17	StringTie	exon	48057344	48057502	1000	+	.	gene_id "MSTRG.77250"; transcript_id "MSTRG.77250.61"; exon_number "4";
chr17	StringTie	exon	48058295	48059461	1000	+	.	gene_id "MSTRG.77250"; transcript_id "MSTRG.77250.61"; exon_number "5";
chr17	StringTie	exon	48059483	48061493	1000	+	.	gene_id "MSTRG.77250"; transcript_id "MSTRG.77250.61"; exon_number "6";
chr17	StringTie	transcript	48048747	48066707	1000	+	.	gene_id "MSTRG.77250"; transcript_id "MSTRG.77250.62";
chr17	StringTie	exon	48048747	48048864	1000	+	.	gene_id "MSTRG.77250"; transcript_id "MSTRG.77250.62"; exon_number "1";
chr17	StringTie	exon	48050607	48051628	1000	+	.	gene_id "MSTRG.77250"; transcript_id "MSTRG.77250.62"; exon_number "2";
chr17	StringTie	exon	48056386	48056598	1000	+	.	gene_id "MSTRG.77250"; transcript_id "MSTRG.77250.62"; exon_number "3";
chr17	StringTie	exon	48057344	48057502	1000	+	.	gene_id "MSTRG.77250"; transcript_id "MSTRG.77250.62"; exon_number "4";
chr17	StringTie	exon	48057768	48057895	1000	+	.	gene_id "MSTRG.77250"; transcript_id "MSTRG.77250.62"; exon_number "5";
chr17	StringTie	exon	48058295	48066707	1000	+	.	gene_id "MSTRG.77250"; transcript_id "MSTRG.77250.62"; exon_number "6";
chr17	StringTie	transcript	48048747	48065685	1000	+	.	gene_id "MSTRG.77250"; transcript_id "MSTRG.77250.63";
chr17	StringTie	exon	48048747	48048864	1000	+	.	gene_id "MSTRG.77250"; transcript_id "MSTRG.77250.63"; exon_number "1";
chr17	StringTie	exon	48050607	48051628	1000	+	.	gene_id "MSTRG.77250"; transcript_id "MSTRG.77250.63"; exon_number "2";
chr17	StringTie	exon	48056386	48056598	1000	+	.	gene_id "MSTRG.77250"; transcript_id "MSTRG.77250.63"; exon_number "3";
chr17	StringTie	exon	48057032	48057121	1000	+	.	gene_id "MSTRG.77250"; transcript_id "MSTRG.77250.63"; exon_number "4";
chr17	StringTie	exon	48057344	48057502	1000	+	.	gene_id "MSTRG.77250"; transcript_id "MSTRG.77250.63"; exon_number "5";
chr17	StringTie	exon	48057842	48057895	1000	+	.	gene_id "MSTRG.77250"; transcript_id "MSTRG.77250.63"; exon_number "6";
chr17	StringTie	exon	48058295	48059131	1000	+	.	gene_id "MSTRG.77250"; transcript_id "MSTRG.77250.63"; exon_number "7";
chr17	StringTie	exon	48059153	48065685	1000	+	.	gene_id "MSTRG.77250"; transcript_id "MSTRG.77250.63"; exon_number "8";
chr17	StringTie	transcript	48048748	48061492	1000	+	.	gene_id "MSTRG.77250"; transcript_id "MSTRG.77250.64";
chr17	StringTie	exon	48048748	48048847	1000	+	.	gene_id "MSTRG.77250"; transcript_id "MSTRG.77250.64"; exon_number "1";
chr17	StringTie	exon	48050607	48051628	1000	+	.	gene_id "MSTRG.77250"; transcript_id "MSTRG.77250.64"; exon_number "2";
chr17	StringTie	exon	48056386	48056598	1000	+	.	gene_id "MSTRG.77250"; transcript_id "MSTRG.77250.64"; exon_number "3";
chr17	StringTie	exon	48057344	48057502	1000	+	.	gene_id "MSTRG.77250"; transcript_id "MSTRG.77250.64"; exon_number "4";
chr17	StringTie	exon	48057768	48061492	1000	+	.	gene_id "MSTRG.77250"; transcript_id "MSTRG.77250.64"; exon_number "5";
chr17	StringTie	transcript	48048749	48062159	1000	+	.	gene_id "MSTRG.77250"; transcript_id "MSTRG.77250.65";
chr17	StringTie	exon	48048749	48048864	1000	+	.	gene_id "MSTRG.77250"; transcript_id "MSTRG.77250.65"; exon_number "1";
chr17	StringTie	exon	48050607	48050819	1000	+	.	gene_id "MSTRG.77250"; transcript_id "MSTRG.77250.65"; exon_number "2";
chr17	StringTie	exon	48051117	48051628	1000	+	.	gene_id "MSTRG.77250"; transcript_id "MSTRG.77250.65"; exon_number "3";
chr17	StringTie	exon	48056386	48056598	1000	+	.	gene_id "MSTRG.77250"; transcript_id "MSTRG.77250.65"; exon_number "4";
chr17	StringTie	exon	48057032	48057121	1000	+	.	gene_id "MSTRG.77250"; transcript_id "MSTRG.77250.65"; exon_number "5";
chr17	StringTie	exon	48057344	48057498	1000	+	.	gene_id "MSTRG.77250"; transcript_id "MSTRG.77250.65"; exon_number "6";
chr17	StringTie	exon	48058295	48062159	1000	+	.	gene_id "MSTRG.77250"; transcript_id "MSTRG.77250.65"; exon_number "7";
chr17	StringTie	transcript	48048751	48061481	1000	+	.	gene_id "MSTRG.77250"; transcript_id "MSTRG.77250.66";
chr17	StringTie	exon	48048751	48048864	1000	+	.	gene_id "MSTRG.77250"; transcript_id "MSTRG.77250.66"; exon_number "1";
chr17	StringTie	exon	48050607	48051628	1000	+	.	gene_id "MSTRG.77250"; transcript_id "MSTRG.77250.66"; exon_number "2";
chr17	StringTie	exon	48056386	48056598	1000	+	.	gene_id "MSTRG.77250"; transcript_id "MSTRG.77250.66"; exon_number "3";
chr17	StringTie	exon	48057344	48057498	1000	+	.	gene_id "MSTRG.77250"; transcript_id "MSTRG.77250.66"; exon_number "4";
chr17	StringTie	exon	48058295	48059983	1000	+	.	gene_id "MSTRG.77250"; transcript_id "MSTRG.77250.66"; exon_number "5";
chr17	StringTie	exon	48060010	48061481	1000	+	.	gene_id "MSTRG.77250"; transcript_id "MSTRG.77250.66"; exon_number "6";
chr17	StringTie	transcript	48048751	48061852	1000	+	.	gene_id "MSTRG.77250"; transcript_id "MSTRG.77250.67";
chr17	StringTie	exon	48048751	48048864	1000	+	.	gene_id "MSTRG.77250"; transcript_id "MSTRG.77250.67"; exon_number "1";
chr17	StringTie	exon	48050607	48050819	1000	+	.	gene_id "MSTRG.77250"; transcript_id "MSTRG.77250.67"; exon_number "2";
chr17	StringTie	exon	48051117	48051628	1000	+	.	gene_id "MSTRG.77250"; transcript_id "MSTRG.77250.67"; exon_number "3";
chr17	StringTie	exon	48056386	48056598	1000	+	.	gene_id "MSTRG.77250"; transcript_id "MSTRG.77250.67"; exon_number "4";
chr17	StringTie	exon	48057032	48057121	1000	+	.	gene_id "MSTRG.77250"; transcript_id "MSTRG.77250.67"; exon_number "5";
chr17	StringTie	exon	48057344	48057502	1000	+	.	gene_id "MSTRG.77250"; transcript_id "MSTRG.77250.67"; exon_number "6";
chr17	StringTie	exon	48057842	48061852	1000	+	.	gene_id "MSTRG.77250"; transcript_id "MSTRG.77250.67"; exon_number "7";
chr17	StringTie	transcript	48048754	48063586	1000	+	.	gene_id "MSTRG.77250"; transcript_id "MSTRG.77250.68";
chr17	StringTie	exon	48048754	48048864	1000	+	.	gene_id "MSTRG.77250"; transcript_id "MSTRG.77250.68"; exon_number "1";
chr17	StringTie	exon	48050607	48051628	1000	+	.	gene_id "MSTRG.77250"; transcript_id "MSTRG.77250.68"; exon_number "2";
chr17	StringTie	exon	48056419	48056598	1000	+	.	gene_id "MSTRG.77250"; transcript_id "MSTRG.77250.68"; exon_number "3";
chr17	StringTie	exon	48057032	48057121	1000	+	.	gene_id "MSTRG.77250"; transcript_id "MSTRG.77250.68"; exon_number "4";
chr17	StringTie	exon	48057344	48057498	1000	+	.	gene_id "MSTRG.77250"; transcript_id "MSTRG.77250.68"; exon_number "5";
chr17	StringTie	exon	48058295	48063586	1000	+	.	gene_id "MSTRG.77250"; transcript_id "MSTRG.77250.68"; exon_number "6";
chr17	StringTie	transcript	48048755	48062341	1000	+	.	gene_id "MSTRG.77250"; transcript_id "MSTRG.77250.69";
chr17	StringTie	exon	48048755	48048864	1000	+	.	gene_id "MSTRG.77250"; transcript_id "MSTRG.77250.69"; exon_number "1";
chr17	StringTie	exon	48050607	48051628	1000	+	.	gene_id "MSTRG.77250"; transcript_id "MSTRG.77250.69"; exon_number "2";
chr17	StringTie	exon	48056386	48056598	1000	+	.	gene_id "MSTRG.77250"; transcript_id "MSTRG.77250.69"; exon_number "3";
chr17	StringTie	exon	48057032	48057121	1000	+	.	gene_id "MSTRG.77250"; transcript_id "MSTRG.77250.69"; exon_number "4";
chr17	StringTie	exon	48057354	48057502	1000	+	.	gene_id "MSTRG.77250"; transcript_id "MSTRG.77250.69"; exon_number "5";
chr17	StringTie	exon	48058295	48062341	1000	+	.	gene_id "MSTRG.77250"; transcript_id "MSTRG.77250.69"; exon_number "6";
chr17	StringTie	transcript	48048136	48061490	1000	+	.	gene_id "MSTRG.77250"; transcript_id "MSTRG.77250.7";
chr17	StringTie	exon	48048136	48048462	1000	+	.	gene_id "MSTRG.77250"; transcript_id "MSTRG.77250.7"; exon_number "1";
chr17	StringTie	exon	48050607	48051628	1000	+	.	gene_id "MSTRG.77250"; transcript_id "MSTRG.77250.7"; exon_number "2";
chr17	StringTie	exon	48056419	48056598	1000	+	.	gene_id "MSTRG.77250"; transcript_id "MSTRG.77250.7"; exon_number "3";
chr17	StringTie	exon	48057344	48057502	1000	+	.	gene_id "MSTRG.77250"; transcript_id "MSTRG.77250.7"; exon_number "4";
chr17	StringTie	exon	48058295	48061490	1000	+	.	gene_id "MSTRG.77250"; transcript_id "MSTRG.77250.7"; exon_number "5";
chr17	StringTie	transcript	48048756	48063090	1000	+	.	gene_id "MSTRG.77250"; transcript_id "MSTRG.77250.70";
chr17	StringTie	exon	48048756	48048864	1000	+	.	gene_id "MSTRG.77250"; transcript_id "MSTRG.77250.70"; exon_number "1";
chr17	StringTie	exon	48050607	48051628	1000	+	.	gene_id "MSTRG.77250"; transcript_id "MSTRG.77250.70"; exon_number "2";
chr17	StringTie	exon	48056386	48056598	1000	+	.	gene_id "MSTRG.77250"; transcript_id "MSTRG.77250.70"; exon_number "3";
chr17	StringTie	exon	48057344	48057502	1000	+	.	gene_id "MSTRG.77250"; transcript_id "MSTRG.77250.70"; exon_number "4";
chr17	StringTie	exon	48058295	48058805	1000	+	.	gene_id "MSTRG.77250"; transcript_id "MSTRG.77250.70"; exon_number "5";
chr17	StringTie	exon	48058887	48063090	1000	+	.	gene_id "MSTRG.77250"; transcript_id "MSTRG.77250.70"; exon_number "6";
chr17	StringTie	transcript	48048757	48061577	1000	+	.	gene_id "MSTRG.77250"; transcript_id "MSTRG.77250.71";
chr17	StringTie	exon	48048757	48048877	1000	+	.	gene_id "MSTRG.77250"; transcript_id "MSTRG.77250.71"; exon_number "1";
chr17	StringTie	exon	48050607	48051628	1000	+	.	gene_id "MSTRG.77250"; transcript_id "MSTRG.77250.71"; exon_number "2";
chr17	StringTie	exon	48056386	48056598	1000	+	.	gene_id "MSTRG.77250"; transcript_id "MSTRG.77250.71"; exon_number "3";
chr17	StringTie	exon	48057344	48057498	1000	+	.	gene_id "MSTRG.77250"; transcript_id "MSTRG.77250.71"; exon_number "4";
chr17	StringTie	exon	48058295	48061577	1000	+	.	gene_id "MSTRG.77250"; transcript_id "MSTRG.77250.71"; exon_number "5";
chr17	StringTie	transcript	48048758	48061541	1000	+	.	gene_id "MSTRG.77250"; transcript_id "MSTRG.77250.72";
chr17	StringTie	exon	48048758	48048864	1000	+	.	gene_id "MSTRG.77250"; transcript_id "MSTRG.77250.72"; exon_number "1";
chr17	StringTie	exon	48050607	48051628	1000	+	.	gene_id "MSTRG.77250"; transcript_id "MSTRG.77250.72"; exon_number "2";
chr17	StringTie	exon	48056419	48056598	1000	+	.	gene_id "MSTRG.77250"; transcript_id "MSTRG.77250.72"; exon_number "3";
chr17	StringTie	exon	48057344	48057502	1000	+	.	gene_id "MSTRG.77250"; transcript_id "MSTRG.77250.72"; exon_number "4";
chr17	StringTie	exon	48057768	48061541	1000	+	.	gene_id "MSTRG.77250"; transcript_id "MSTRG.77250.72"; exon_number "5";
chr17	StringTie	transcript	48048759	48061865	1000	+	.	gene_id "MSTRG.77250"; transcript_id "MSTRG.77250.73";
chr17	StringTie	exon	48048759	48048847	1000	+	.	gene_id "MSTRG.77250"; transcript_id "MSTRG.77250.73"; exon_number "1";
chr17	StringTie	exon	48050607	48051628	1000	+	.	gene_id "MSTRG.77250"; transcript_id "MSTRG.77250.73"; exon_number "2";
chr17	StringTie	exon	48056386	48056598	1000	+	.	gene_id "MSTRG.77250"; transcript_id "MSTRG.77250.73"; exon_number "3";
chr17	StringTie	exon	48057344	48057502	1000	+	.	gene_id "MSTRG.77250"; transcript_id "MSTRG.77250.73"; exon_number "4";
chr17	StringTie	exon	48057842	48061865	1000	+	.	gene_id "MSTRG.77250"; transcript_id "MSTRG.77250.73"; exon_number "5";
chr17	StringTie	transcript	48048759	48061682	1000	+	.	gene_id "MSTRG.77250"; transcript_id "MSTRG.77250.74";
chr17	StringTie	exon	48048759	48048864	1000	+	.	gene_id "MSTRG.77250"; transcript_id "MSTRG.77250.74"; exon_number "1";
chr17	StringTie	exon	48050607	48051628	1000	+	.	gene_id "MSTRG.77250"; transcript_id "MSTRG.77250.74"; exon_number "2";
chr17	StringTie	exon	48056386	48056598	1000	+	.	gene_id "MSTRG.77250"; transcript_id "MSTRG.77250.74"; exon_number "3";
chr17	StringTie	exon	48057344	48057502	1000	+	.	gene_id "MSTRG.77250"; transcript_id "MSTRG.77250.74"; exon_number "4";
chr17	StringTie	exon	48058045	48061682	1000	+	.	gene_id "MSTRG.77250"; transcript_id "MSTRG.77250.74"; exon_number "5";
chr17	StringTie	transcript	48048760	48061577	1000	+	.	gene_id "MSTRG.77250"; transcript_id "MSTRG.77250.75";
chr17	StringTie	exon	48048760	48048864	1000	+	.	gene_id "MSTRG.77250"; transcript_id "MSTRG.77250.75"; exon_number "1";
chr17	StringTie	exon	48050607	48050819	1000	+	.	gene_id "MSTRG.77250"; transcript_id "MSTRG.77250.75"; exon_number "2";
chr17	StringTie	exon	48051117	48051628	1000	+	.	gene_id "MSTRG.77250"; transcript_id "MSTRG.77250.75"; exon_number "3";
chr17	StringTie	exon	48056386	48056598	1000	+	.	gene_id "MSTRG.77250"; transcript_id "MSTRG.77250.75"; exon_number "4";
chr17	StringTie	exon	48057344	48057498	1000	+	.	gene_id "MSTRG.77250"; transcript_id "MSTRG.77250.75"; exon_number "5";
chr17	StringTie	exon	48058295	48061577	1000	+	.	gene_id "MSTRG.77250"; transcript_id "MSTRG.77250.75"; exon_number "6";
chr17	StringTie	transcript	48048760	48061530	1000	+	.	gene_id "MSTRG.77250"; transcript_id "MSTRG.77250.76";
chr17	StringTie	exon	48048760	48048864	1000	+	.	gene_id "MSTRG.77250"; transcript_id "MSTRG.77250.76"; exon_number "1";
chr17	StringTie	exon	48050607	48051628	1000	+	.	gene_id "MSTRG.77250"; transcript_id "MSTRG.77250.76"; exon_number "2";
chr17	StringTie	exon	48056386	48056598	1000	+	.	gene_id "MSTRG.77250"; transcript_id "MSTRG.77250.76"; exon_number "3";
chr17	StringTie	exon	48057032	48057121	1000	+	.	gene_id "MSTRG.77250"; transcript_id "MSTRG.77250.76"; exon_number "4";
chr17	StringTie	exon	48057344	48057502	1000	+	.	gene_id "MSTRG.77250"; transcript_id "MSTRG.77250.76"; exon_number "5";
chr17	StringTie	exon	48057842	48057895	1000	+	.	gene_id "MSTRG.77250"; transcript_id "MSTRG.77250.76"; exon_number "6";
chr17	StringTie	exon	48058295	48060093	1000	+	.	gene_id "MSTRG.77250"; transcript_id "MSTRG.77250.76"; exon_number "7";
chr17	StringTie	exon	48060124	48061530	1000	+	.	gene_id "MSTRG.77250"; transcript_id "MSTRG.77250.76"; exon_number "8";
chr17	StringTie	transcript	48048762	48065115	1000	+	.	gene_id "MSTRG.77250"; transcript_id "MSTRG.77250.77";
chr17	StringTie	exon	48048762	48048864	1000	+	.	gene_id "MSTRG.77250"; transcript_id "MSTRG.77250.77"; exon_number "1";
chr17	StringTie	exon	48050607	48051628	1000	+	.	gene_id "MSTRG.77250"; transcript_id "MSTRG.77250.77"; exon_number "2";
chr17	StringTie	exon	48056386	48056598	1000	+	.	gene_id "MSTRG.77250"; transcript_id "MSTRG.77250.77"; exon_number "3";
chr17	StringTie	exon	48057344	48057502	1000	+	.	gene_id "MSTRG.77250"; transcript_id "MSTRG.77250.77"; exon_number "4";
chr17	StringTie	exon	48058295	48059896	1000	+	.	gene_id "MSTRG.77250"; transcript_id "MSTRG.77250.77"; exon_number "5";
chr17	StringTie	exon	48059924	48065115	1000	+	.	gene_id "MSTRG.77250"; transcript_id "MSTRG.77250.77"; exon_number "6";
chr17	StringTie	transcript	48048764	48061631	1000	+	.	gene_id "MSTRG.77250"; transcript_id "MSTRG.77250.78";
chr17	StringTie	exon	48048764	48048877	1000	+	.	gene_id "MSTRG.77250"; transcript_id "MSTRG.77250.78"; exon_number "1";
chr17	StringTie	exon	48050607	48051628	1000	+	.	gene_id "MSTRG.77250"; transcript_id "MSTRG.77250.78"; exon_number "2";
chr17	StringTie	exon	48056419	48056598	1000	+	.	gene_id "MSTRG.77250"; transcript_id "MSTRG.77250.78"; exon_number "3";
chr17	StringTie	exon	48057344	48057502	1000	+	.	gene_id "MSTRG.77250"; transcript_id "MSTRG.77250.78"; exon_number "4";
chr17	StringTie	exon	48058295	48061631	1000	+	.	gene_id "MSTRG.77250"; transcript_id "MSTRG.77250.78"; exon_number "5";
chr17	StringTie	transcript	48048764	48061497	1000	+	.	gene_id "MSTRG.77250"; transcript_id "MSTRG.77250.79";
chr17	StringTie	exon	48048764	48049945	1000	+	.	gene_id "MSTRG.77250"; transcript_id "MSTRG.77250.79"; exon_number "1";
chr17	StringTie	exon	48050607	48051628	1000	+	.	gene_id "MSTRG.77250"; transcript_id "MSTRG.77250.79"; exon_number "2";
chr17	StringTie	exon	48056386	48056598	1000	+	.	gene_id "MSTRG.77250"; transcript_id "MSTRG.77250.79"; exon_number "3";
chr17	StringTie	exon	48057344	48057498	1000	+	.	gene_id "MSTRG.77250"; transcript_id "MSTRG.77250.79"; exon_number "4";
chr17	StringTie	exon	48058295	48061497	1000	+	.	gene_id "MSTRG.77250"; transcript_id "MSTRG.77250.79"; exon_number "5";
chr17	StringTie	transcript	48048160	48066707	1000	+	.	gene_id "MSTRG.77250"; transcript_id "MSTRG.77250.8";
chr17	StringTie	exon	48048160	48048864	1000	+	.	gene_id "MSTRG.77250"; transcript_id "MSTRG.77250.8"; exon_number "1";
chr17	StringTie	exon	48050607	48051628	1000	+	.	gene_id "MSTRG.77250"; transcript_id "MSTRG.77250.8"; exon_number "2";
chr17	StringTie	exon	48056386	48056598	1000	+	.	gene_id "MSTRG.77250"; transcript_id "MSTRG.77250.8"; exon_number "3";
chr17	StringTie	exon	48057344	48057502	1000	+	.	gene_id "MSTRG.77250"; transcript_id "MSTRG.77250.8"; exon_number "4";
chr17	StringTie	exon	48058295	48066707	1000	+	.	gene_id "MSTRG.77250"; transcript_id "MSTRG.77250.8"; exon_number "5";
chr17	StringTie	transcript	48048764	48061491	1000	+	.	gene_id "MSTRG.77250"; transcript_id "MSTRG.77250.80";
chr17	StringTie	exon	48048764	48048864	1000	+	.	gene_id "MSTRG.77250"; transcript_id "MSTRG.77250.80"; exon_number "1";
chr17	StringTie	exon	48050607	48051628	1000	+	.	gene_id "MSTRG.77250"; transcript_id "MSTRG.77250.80"; exon_number "2";
chr17	StringTie	exon	48056386	48056598	1000	+	.	gene_id "MSTRG.77250"; transcript_id "MSTRG.77250.80"; exon_number "3";
chr17	StringTie	exon	48057344	48057500	1000	+	.	gene_id "MSTRG.77250"; transcript_id "MSTRG.77250.80"; exon_number "4";
chr17	StringTie	exon	48058296	48061491	1000	+	.	gene_id "MSTRG.77250"; transcript_id "MSTRG.77250.80"; exon_number "5";
chr17	StringTie	transcript	48048764	48061540	1000	+	.	gene_id "MSTRG.77250"; transcript_id "MSTRG.77250.81";
chr17	StringTie	exon	48048764	48048864	1000	+	.	gene_id "MSTRG.77250"; transcript_id "MSTRG.77250.81"; exon_number "1";
chr17	StringTie	exon	48050607	48051628	1000	+	.	gene_id "MSTRG.77250"; transcript_id "MSTRG.77250.81"; exon_number "2";
chr17	StringTie	exon	48056386	48056598	1000	+	.	gene_id "MSTRG.77250"; transcript_id "MSTRG.77250.81"; exon_number "3";
chr17	StringTie	exon	48057344	48057498	1000	+	.	gene_id "MSTRG.77250"; transcript_id "MSTRG.77250.81"; exon_number "4";
chr17	StringTie	exon	48058295	48060093	1000	+	.	gene_id "MSTRG.77250"; transcript_id "MSTRG.77250.81"; exon_number "5";
chr17	StringTie	exon	48060124	48061540	1000	+	.	gene_id "MSTRG.77250"; transcript_id "MSTRG.77250.81"; exon_number "6";
chr17	StringTie	transcript	48048764	48061492	1000	+	.	gene_id "MSTRG.77250"; transcript_id "MSTRG.77250.82";
chr17	StringTie	exon	48048764	48048847	1000	+	.	gene_id "MSTRG.77250"; transcript_id "MSTRG.77250.82"; exon_number "1";
chr17	StringTie	exon	48050607	48051628	1000	+	.	gene_id "MSTRG.77250"; transcript_id "MSTRG.77250.82"; exon_number "2";
chr17	StringTie	exon	48056419	48056598	1000	+	.	gene_id "MSTRG.77250"; transcript_id "MSTRG.77250.82"; exon_number "3";
chr17	StringTie	exon	48057344	48057502	1000	+	.	gene_id "MSTRG.77250"; transcript_id "MSTRG.77250.82"; exon_number "4";
chr17	StringTie	exon	48057768	48057895	1000	+	.	gene_id "MSTRG.77250"; transcript_id "MSTRG.77250.82"; exon_number "5";
chr17	StringTie	exon	48058295	48061492	1000	+	.	gene_id "MSTRG.77250"; transcript_id "MSTRG.77250.82"; exon_number "6";
chr17	StringTie	transcript	48048764	48061678	1000	+	.	gene_id "MSTRG.77250"; transcript_id "MSTRG.77250.83";
chr17	StringTie	exon	48048764	48048877	1000	+	.	gene_id "MSTRG.77250"; transcript_id "MSTRG.77250.83"; exon_number "1";
chr17	StringTie	exon	48050607	48051628	1000	+	.	gene_id "MSTRG.77250"; transcript_id "MSTRG.77250.83"; exon_number "2";
chr17	StringTie	exon	48056386	48056598	1000	+	.	gene_id "MSTRG.77250"; transcript_id "MSTRG.77250.83"; exon_number "3";
chr17	StringTie	exon	48057344	48057502	1000	+	.	gene_id "MSTRG.77250"; transcript_id "MSTRG.77250.83"; exon_number "4";
chr17	StringTie	exon	48057768	48057895	1000	+	.	gene_id "MSTRG.77250"; transcript_id "MSTRG.77250.83"; exon_number "5";
chr17	StringTie	exon	48058295	48061678	1000	+	.	gene_id "MSTRG.77250"; transcript_id "MSTRG.77250.83"; exon_number "6";
chr17	StringTie	transcript	48048764	48061727	1000	+	.	gene_id "MSTRG.77250"; transcript_id "MSTRG.77250.84";
chr17	StringTie	exon	48048764	48048864	1000	+	.	gene_id "MSTRG.77250"; transcript_id "MSTRG.77250.84"; exon_number "1";
chr17	StringTie	exon	48050607	48051628	1000	+	.	gene_id "MSTRG.77250"; transcript_id "MSTRG.77250.84"; exon_number "2";
chr17	StringTie	exon	48056386	48056598	1000	+	.	gene_id "MSTRG.77250"; transcript_id "MSTRG.77250.84"; exon_number "3";
chr17	StringTie	exon	48057032	48057121	1000	+	.	gene_id "MSTRG.77250"; transcript_id "MSTRG.77250.84"; exon_number "4";
chr17	StringTie	exon	48057344	48057502	1000	+	.	gene_id "MSTRG.77250"; transcript_id "MSTRG.77250.84"; exon_number "5";
chr17	StringTie	exon	48057842	48057895	1000	+	.	gene_id "MSTRG.77250"; transcript_id "MSTRG.77250.84"; exon_number "6";
chr17	StringTie	exon	48058295	48061727	1000	+	.	gene_id "MSTRG.77250"; transcript_id "MSTRG.77250.84"; exon_number "7";
chr17	StringTie	transcript	48048764	48061488	1000	+	.	gene_id "MSTRG.77250"; transcript_id "MSTRG.77250.85";
chr17	StringTie	exon	48048764	48048864	1000	+	.	gene_id "MSTRG.77250"; transcript_id "MSTRG.77250.85"; exon_number "1";
chr17	StringTie	exon	48050607	48051628	1000	+	.	gene_id "MSTRG.77250"; transcript_id "MSTRG.77250.85"; exon_number "2";
chr17	StringTie	exon	48056386	48056598	1000	+	.	gene_id "MSTRG.77250"; transcript_id "MSTRG.77250.85"; exon_number "3";
chr17	StringTie	exon	48057032	48057121	1000	+	.	gene_id "MSTRG.77250"; transcript_id "MSTRG.77250.85"; exon_number "4";
chr17	StringTie	exon	48057344	48057502	1000	+	.	gene_id "MSTRG.77250"; transcript_id "MSTRG.77250.85"; exon_number "5";
chr17	StringTie	exon	48058295	48058819	1000	+	.	gene_id "MSTRG.77250"; transcript_id "MSTRG.77250.85"; exon_number "6";
chr17	StringTie	exon	48058865	48061488	1000	+	.	gene_id "MSTRG.77250"; transcript_id "MSTRG.77250.85"; exon_number "7";
chr17	StringTie	transcript	48048764	48061767	1000	+	.	gene_id "MSTRG.77250"; transcript_id "MSTRG.77250.86";
chr17	StringTie	exon	48048764	48048864	1000	+	.	gene_id "MSTRG.77250"; transcript_id "MSTRG.77250.86"; exon_number "1";
chr17	StringTie	exon	48050607	48051628	1000	+	.	gene_id "MSTRG.77250"; transcript_id "MSTRG.77250.86"; exon_number "2";
chr17	StringTie	exon	48056386	48056598	1000	+	.	gene_id "MSTRG.77250"; transcript_id "MSTRG.77250.86"; exon_number "3";
chr17	StringTie	exon	48057344	48057502	1000	+	.	gene_id "MSTRG.77250"; transcript_id "MSTRG.77250.86"; exon_number "4";
chr17	StringTie	exon	48057842	48057895	1000	+	.	gene_id "MSTRG.77250"; transcript_id "MSTRG.77250.86"; exon_number "5";
chr17	StringTie	exon	48058295	48059917	1000	+	.	gene_id "MSTRG.77250"; transcript_id "MSTRG.77250.86"; exon_number "6";
chr17	StringTie	exon	48059952	48061767	1000	+	.	gene_id "MSTRG.77250"; transcript_id "MSTRG.77250.86"; exon_number "7";
chr17	StringTie	transcript	48048767	48061508	1000	+	.	gene_id "MSTRG.77250"; transcript_id "MSTRG.77250.87";
chr17	StringTie	exon	48048767	48049160	1000	+	.	gene_id "MSTRG.77250"; transcript_id "MSTRG.77250.87"; exon_number "1";
chr17	StringTie	exon	48050607	48051628	1000	+	.	gene_id "MSTRG.77250"; transcript_id "MSTRG.77250.87"; exon_number "2";
chr17	StringTie	exon	48056386	48056598	1000	+	.	gene_id "MSTRG.77250"; transcript_id "MSTRG.77250.87"; exon_number "3";
chr17	StringTie	exon	48057344	48057502	1000	+	.	gene_id "MSTRG.77250"; transcript_id "MSTRG.77250.87"; exon_number "4";
chr17	StringTie	exon	48058295	48061508	1000	+	.	gene_id "MSTRG.77250"; transcript_id "MSTRG.77250.87"; exon_number "5";
chr17	StringTie	transcript	48048770	48061482	1000	+	.	gene_id "MSTRG.77250"; transcript_id "MSTRG.77250.88";
chr17	StringTie	exon	48048770	48048847	1000	+	.	gene_id "MSTRG.77250"; transcript_id "MSTRG.77250.88"; exon_number "1";
chr17	StringTie	exon	48050607	48051628	1000	+	.	gene_id "MSTRG.77250"; transcript_id "MSTRG.77250.88"; exon_number "2";
chr17	StringTie	exon	48056386	48056598	1000	+	.	gene_id "MSTRG.77250"; transcript_id "MSTRG.77250.88"; exon_number "3";
chr17	StringTie	exon	48057032	48057121	1000	+	.	gene_id "MSTRG.77250"; transcript_id "MSTRG.77250.88"; exon_number "4";
chr17	StringTie	exon	48057344	48057895	1000	+	.	gene_id "MSTRG.77250"; transcript_id "MSTRG.77250.88"; exon_number "5";
chr17	StringTie	exon	48058295	48059930	1000	+	.	gene_id "MSTRG.77250"; transcript_id "MSTRG.77250.88"; exon_number "6";
chr17	StringTie	exon	48059952	48061482	1000	+	.	gene_id "MSTRG.77250"; transcript_id "MSTRG.77250.88"; exon_number "7";
chr17	StringTie	transcript	48048771	48061488	1000	+	.	gene_id "MSTRG.77250"; transcript_id "MSTRG.77250.89";
chr17	StringTie	exon	48048771	48048864	1000	+	.	gene_id "MSTRG.77250"; transcript_id "MSTRG.77250.89"; exon_number "1";
chr17	StringTie	exon	48050607	48051628	1000	+	.	gene_id "MSTRG.77250"; transcript_id "MSTRG.77250.89"; exon_number "2";
chr17	StringTie	exon	48056419	48056598	1000	+	.	gene_id "MSTRG.77250"; transcript_id "MSTRG.77250.89"; exon_number "3";
chr17	StringTie	exon	48057344	48057502	1000	+	.	gene_id "MSTRG.77250"; transcript_id "MSTRG.77250.89"; exon_number "4";
chr17	StringTie	exon	48058295	48058417	1000	+	.	gene_id "MSTRG.77250"; transcript_id "MSTRG.77250.89"; exon_number "5";
chr17	StringTie	exon	48058442	48061488	1000	+	.	gene_id "MSTRG.77250"; transcript_id "MSTRG.77250.89"; exon_number "6";
chr17	StringTie	transcript	48048165	48061766	1000	+	.	gene_id "MSTRG.77250"; transcript_id "MSTRG.77250.9";
chr17	StringTie	exon	48048165	48048462	1000	+	.	gene_id "MSTRG.77250"; transcript_id "MSTRG.77250.9"; exon_number "1";
chr17	StringTie	exon	48050607	48051628	1000	+	.	gene_id "MSTRG.77250"; transcript_id "MSTRG.77250.9"; exon_number "2";
chr17	StringTie	exon	48056419	48056598	1000	+	.	gene_id "MSTRG.77250"; transcript_id "MSTRG.77250.9"; exon_number "3";
chr17	StringTie	exon	48057032	48057121	1000	+	.	gene_id "MSTRG.77250"; transcript_id "MSTRG.77250.9"; exon_number "4";
chr17	StringTie	exon	48057344	48057502	1000	+	.	gene_id "MSTRG.77250"; transcript_id "MSTRG.77250.9"; exon_number "5";
chr17	StringTie	exon	48058295	48061766	1000	+	.	gene_id "MSTRG.77250"; transcript_id "MSTRG.77250.9"; exon_number "6";
chr17	StringTie	transcript	48048772	48061504	1000	+	.	gene_id "MSTRG.77250"; transcript_id "MSTRG.77250.90";
chr17	StringTie	exon	48048772	48048864	1000	+	.	gene_id "MSTRG.77250"; transcript_id "MSTRG.77250.90"; exon_number "1";
chr17	StringTie	exon	48050607	48051628	1000	+	.	gene_id "MSTRG.77250"; transcript_id "MSTRG.77250.90"; exon_number "2";
chr17	StringTie	exon	48056386	48056598	1000	+	.	gene_id "MSTRG.77250"; transcript_id "MSTRG.77250.90"; exon_number "3";
chr17	StringTie	exon	48057344	48057502	1000	+	.	gene_id "MSTRG.77250"; transcript_id "MSTRG.77250.90"; exon_number "4";
chr17	StringTie	exon	48058207	48061504	1000	+	.	gene_id "MSTRG.77250"; transcript_id "MSTRG.77250.90"; exon_number "5";
chr17	StringTie	transcript	48048772	48061495	1000	+	.	gene_id "MSTRG.77250"; transcript_id "MSTRG.77250.91";
chr17	StringTie	exon	48048772	48048864	1000	+	.	gene_id "MSTRG.77250"; transcript_id "MSTRG.77250.91"; exon_number "1";
chr17	StringTie	exon	48050607	48051628	1000	+	.	gene_id "MSTRG.77250"; transcript_id "MSTRG.77250.91"; exon_number "2";
chr17	StringTie	exon	48056386	48056598	1000	+	.	gene_id "MSTRG.77250"; transcript_id "MSTRG.77250.91"; exon_number "3";
chr17	StringTie	exon	48057344	48057502	1000	+	.	gene_id "MSTRG.77250"; transcript_id "MSTRG.77250.91"; exon_number "4";
chr17	StringTie	exon	48058295	48059902	1000	+	.	gene_id "MSTRG.77250"; transcript_id "MSTRG.77250.91"; exon_number "5";
chr17	StringTie	exon	48059927	48061495	1000	+	.	gene_id "MSTRG.77250"; transcript_id "MSTRG.77250.91"; exon_number "6";
chr17	StringTie	transcript	48048772	48061522	1000	+	.	gene_id "MSTRG.77250"; transcript_id "MSTRG.77250.92";
chr17	StringTie	exon	48048772	48048864	1000	+	.	gene_id "MSTRG.77250"; transcript_id "MSTRG.77250.92"; exon_number "1";
chr17	StringTie	exon	48050607	48051628	1000	+	.	gene_id "MSTRG.77250"; transcript_id "MSTRG.77250.92"; exon_number "2";
chr17	StringTie	exon	48056386	48056598	1000	+	.	gene_id "MSTRG.77250"; transcript_id "MSTRG.77250.92"; exon_number "3";
chr17	StringTie	exon	48057344	48057498	1000	+	.	gene_id "MSTRG.77250"; transcript_id "MSTRG.77250.92"; exon_number "4";
chr17	StringTie	exon	48058295	48058717	1000	+	.	gene_id "MSTRG.77250"; transcript_id "MSTRG.77250.92"; exon_number "5";
chr17	StringTie	exon	48058755	48061522	1000	+	.	gene_id "MSTRG.77250"; transcript_id "MSTRG.77250.92"; exon_number "6";
chr17	StringTie	transcript	48048773	48062871	1000	+	.	gene_id "MSTRG.77250"; transcript_id "MSTRG.77250.93";
chr17	StringTie	exon	48048773	48048864	1000	+	.	gene_id "MSTRG.77250"; transcript_id "MSTRG.77250.93"; exon_number "1";
chr17	StringTie	exon	48050607	48051628	1000	+	.	gene_id "MSTRG.77250"; transcript_id "MSTRG.77250.93"; exon_number "2";
chr17	StringTie	exon	48056386	48056598	1000	+	.	gene_id "MSTRG.77250"; transcript_id "MSTRG.77250.93"; exon_number "3";
chr17	StringTie	exon	48057344	48057502	1000	+	.	gene_id "MSTRG.77250"; transcript_id "MSTRG.77250.93"; exon_number "4";
chr17	StringTie	exon	48058295	48058717	1000	+	.	gene_id "MSTRG.77250"; transcript_id "MSTRG.77250.93"; exon_number "5";
chr17	StringTie	exon	48058755	48062871	1000	+	.	gene_id "MSTRG.77250"; transcript_id "MSTRG.77250.93"; exon_number "6";
chr17	StringTie	transcript	48048774	48061678	1000	+	.	gene_id "MSTRG.77250"; transcript_id "MSTRG.77250.95";
chr17	StringTie	exon	48048774	48048847	1000	+	.	gene_id "MSTRG.77250"; transcript_id "MSTRG.77250.95"; exon_number "1";
chr17	StringTie	exon	48050607	48051628	1000	+	.	gene_id "MSTRG.77250"; transcript_id "MSTRG.77250.95"; exon_number "2";
chr17	StringTie	exon	48056386	48056598	1000	+	.	gene_id "MSTRG.77250"; transcript_id "MSTRG.77250.95"; exon_number "3";
chr17	StringTie	exon	48057351	48057502	1000	+	.	gene_id "MSTRG.77250"; transcript_id "MSTRG.77250.95"; exon_number "4";
chr17	StringTie	exon	48058295	48061678	1000	+	.	gene_id "MSTRG.77250"; transcript_id "MSTRG.77250.95"; exon_number "5";
chr17	StringTie	transcript	48048774	48061485	1000	+	.	gene_id "MSTRG.77250"; transcript_id "MSTRG.77250.96";
chr17	StringTie	exon	48048774	48048864	1000	+	.	gene_id "MSTRG.77250"; transcript_id "MSTRG.77250.96"; exon_number "1";
chr17	StringTie	exon	48050607	48051628	1000	+	.	gene_id "MSTRG.77250"; transcript_id "MSTRG.77250.96"; exon_number "2";
chr17	StringTie	exon	48056386	48056598	1000	+	.	gene_id "MSTRG.77250"; transcript_id "MSTRG.77250.96"; exon_number "3";
chr17	StringTie	exon	48057344	48057502	1000	+	.	gene_id "MSTRG.77250"; transcript_id "MSTRG.77250.96"; exon_number "4";
chr17	StringTie	exon	48057772	48061485	1000	+	.	gene_id "MSTRG.77250"; transcript_id "MSTRG.77250.96"; exon_number "5";
chr17	StringTie	transcript	48048774	48061481	1000	+	.	gene_id "MSTRG.77250"; transcript_id "MSTRG.77250.97";
chr17	StringTie	exon	48048774	48048864	1000	+	.	gene_id "MSTRG.77250"; transcript_id "MSTRG.77250.97"; exon_number "1";
chr17	StringTie	exon	48050607	48051628	1000	+	.	gene_id "MSTRG.77250"; transcript_id "MSTRG.77250.97"; exon_number "2";
chr17	StringTie	exon	48056386	48056598	1000	+	.	gene_id "MSTRG.77250"; transcript_id "MSTRG.77250.97"; exon_number "3";
chr17	StringTie	exon	48057344	48057502	1000	+	.	gene_id "MSTRG.77250"; transcript_id "MSTRG.77250.97"; exon_number "4";
chr17	StringTie	exon	48058295	48060344	1000	+	.	gene_id "MSTRG.77250"; transcript_id "MSTRG.77250.97"; exon_number "5";
chr17	StringTie	exon	48060366	48061481	1000	+	.	gene_id "MSTRG.77250"; transcript_id "MSTRG.77250.97"; exon_number "6";
chr17	StringTie	transcript	48048774	48061603	1000	+	.	gene_id "MSTRG.77250"; transcript_id "MSTRG.77250.98";
chr17	StringTie	exon	48048774	48048864	1000	+	.	gene_id "MSTRG.77250"; transcript_id "MSTRG.77250.98"; exon_number "1";
chr17	StringTie	exon	48050607	48051628	1000	+	.	gene_id "MSTRG.77250"; transcript_id "MSTRG.77250.98"; exon_number "2";
chr17	StringTie	exon	48056386	48056598	1000	+	.	gene_id "MSTRG.77250"; transcript_id "MSTRG.77250.98"; exon_number "3";
chr17	StringTie	exon	48057344	48057502	1000	+	.	gene_id "MSTRG.77250"; transcript_id "MSTRG.77250.98"; exon_number "4";
chr17	StringTie	exon	48058295	48058389	1000	+	.	gene_id "MSTRG.77250"; transcript_id "MSTRG.77250.98"; exon_number "5";
chr17	StringTie	exon	48058412	48061603	1000	+	.	gene_id "MSTRG.77250"; transcript_id "MSTRG.77250.98"; exon_number "6";
chr17	StringTie	transcript	48048781	48061490	1000	+	.	gene_id "MSTRG.77250"; transcript_id "MSTRG.77250.99";
chr17	StringTie	exon	48048781	48048864	1000	+	.	gene_id "MSTRG.77250"; transcript_id "MSTRG.77250.99"; exon_number "1";
chr17	StringTie	exon	48050607	48051628	1000	+	.	gene_id "MSTRG.77250"; transcript_id "MSTRG.77250.99"; exon_number "2";
chr17	StringTie	exon	48056386	48056598	1000	+	.	gene_id "MSTRG.77250"; transcript_id "MSTRG.77250.99"; exon_number "3";
chr17	StringTie	exon	48057032	48057121	1000	+	.	gene_id "MSTRG.77250"; transcript_id "MSTRG.77250.99"; exon_number "4";
chr17	StringTie	exon	48057344	48057895	1000	+	.	gene_id "MSTRG.77250"; transcript_id "MSTRG.77250.99"; exon_number "5";
chr17	StringTie	exon	48058295	48061490	1000	+	.	gene_id "MSTRG.77250"; transcript_id "MSTRG.77250.99"; exon_number "6";
chr17	StringTie	transcript	48070052	48101521	1000	-	.	gene_id "MSTRG.77251"; transcript_id "ENST00000225603"; gene_name "CBX1"; ref_gene_id "ENSG00000108468";
chr17	StringTie	exon	48070052	48071579	1000	-	.	gene_id "MSTRG.77251"; transcript_id "ENST00000225603"; exon_number "1"; gene_name "CBX1"; ref_gene_id "ENSG00000108468";
chr17	StringTie	exon	48075006	48075100	1000	-	.	gene_id "MSTRG.77251"; transcript_id "ENST00000225603"; exon_number "2"; gene_name "CBX1"; ref_gene_id "ENSG00000108468";
chr17	StringTie	exon	48076001	48076178	1000	-	.	gene_id "MSTRG.77251"; transcript_id "ENST00000225603"; exon_number "3"; gene_name "CBX1"; ref_gene_id "ENSG00000108468";
chr17	StringTie	exon	48076865	48077041	1000	-	.	gene_id "MSTRG.77251"; transcript_id "ENST00000225603"; exon_number "4"; gene_name "CBX1"; ref_gene_id "ENSG00000108468";
chr17	StringTie	exon	48101268	48101521	1000	-	.	gene_id "MSTRG.77251"; transcript_id "ENST00000225603"; exon_number "5"; gene_name "CBX1"; ref_gene_id "ENSG00000108468";
chr17	StringTie	transcript	48070052	48101198	1000	-	.	gene_id "MSTRG.77251"; transcript_id "ENST00000393408"; gene_name "CBX1"; ref_gene_id "ENSG00000108468";
chr17	StringTie	exon	48070052	48071579	1000	-	.	gene_id "MSTRG.77251"; transcript_id "ENST00000393408"; exon_number "1"; gene_name "CBX1"; ref_gene_id "ENSG00000108468";
chr17	StringTie	exon	48075006	48075100	1000	-	.	gene_id "MSTRG.77251"; transcript_id "ENST00000393408"; exon_number "2"; gene_name "CBX1"; ref_gene_id "ENSG00000108468";
chr17	StringTie	exon	48076001	48076178	1000	-	.	gene_id "MSTRG.77251"; transcript_id "ENST00000393408"; exon_number "3"; gene_name "CBX1"; ref_gene_id "ENSG00000108468";
chr17	StringTie	exon	48076865	48077041	1000	-	.	gene_id "MSTRG.77251"; transcript_id "ENST00000393408"; exon_number "4"; gene_name "CBX1"; ref_gene_id "ENSG00000108468";
chr17	StringTie	exon	48100755	48101198	1000	-	.	gene_id "MSTRG.77251"; transcript_id "ENST00000393408"; exon_number "5"; gene_name "CBX1"; ref_gene_id "ENSG00000108468";
chr17	StringTie	transcript	48071499	48101302	1000	-	.	gene_id "MSTRG.77251"; transcript_id "ENST00000402583"; gene_name "CBX1"; ref_gene_id "ENSG00000108468";
chr17	StringTie	exon	48071499	48071579	1000	-	.	gene_id "MSTRG.77251"; transcript_id "ENST00000402583"; exon_number "1"; gene_name "CBX1"; ref_gene_id "ENSG00000108468";
chr17	StringTie	exon	48075006	48075100	1000	-	.	gene_id "MSTRG.77251"; transcript_id "ENST00000402583"; exon_number "2"; gene_name "CBX1"; ref_gene_id "ENSG00000108468";
chr17	StringTie	exon	48075989	48076178	1000	-	.	gene_id "MSTRG.77251"; transcript_id "ENST00000402583"; exon_number "3"; gene_name "CBX1"; ref_gene_id "ENSG00000108468";
chr17	StringTie	exon	48076865	48077041	1000	-	.	gene_id "MSTRG.77251"; transcript_id "ENST00000402583"; exon_number "4"; gene_name "CBX1"; ref_gene_id "ENSG00000108468";
chr17	StringTie	exon	48101268	48101302	1000	-	.	gene_id "MSTRG.77251"; transcript_id "ENST00000402583"; exon_number "5"; gene_name "CBX1"; ref_gene_id "ENSG00000108468";
chr17	StringTie	transcript	48075089	48100582	1000	-	.	gene_id "MSTRG.77251"; transcript_id "ENST00000444685"; gene_name "CBX1"; ref_gene_id "ENSG00000108468";
chr17	StringTie	exon	48075089	48075100	1000	-	.	gene_id "MSTRG.77251"; transcript_id "ENST00000444685"; exon_number "1"; gene_name "CBX1"; ref_gene_id "ENSG00000108468";
chr17	StringTie	exon	48076001	48076178	1000	-	.	gene_id "MSTRG.77251"; transcript_id "ENST00000444685"; exon_number "2"; gene_name "CBX1"; ref_gene_id "ENSG00000108468";
chr17	StringTie	exon	48076865	48077041	1000	-	.	gene_id "MSTRG.77251"; transcript_id "ENST00000444685"; exon_number "3"; gene_name "CBX1"; ref_gene_id "ENSG00000108468";
chr17	StringTie	exon	48095715	48095839	1000	-	.	gene_id "MSTRG.77251"; transcript_id "ENST00000444685"; exon_number "4"; gene_name "CBX1"; ref_gene_id "ENSG00000108468";
chr17	StringTie	exon	48100531	48100582	1000	-	.	gene_id "MSTRG.77251"; transcript_id "ENST00000444685"; exon_number "5"; gene_name "CBX1"; ref_gene_id "ENSG00000108468";
chr17	StringTie	transcript	48074926	48101287	1000	-	.	gene_id "MSTRG.77251"; transcript_id "ENST00000495350"; gene_name "CBX1"; ref_gene_id "ENSG00000108468";
chr17	StringTie	exon	48074926	48075100	1000	-	.	gene_id "MSTRG.77251"; transcript_id "ENST00000495350"; exon_number "1"; gene_name "CBX1"; ref_gene_id "ENSG00000108468";
chr17	StringTie	exon	48076001	48076178	1000	-	.	gene_id "MSTRG.77251"; transcript_id "ENST00000495350"; exon_number "2"; gene_name "CBX1"; ref_gene_id "ENSG00000108468";
chr17	StringTie	exon	48076865	48077041	1000	-	.	gene_id "MSTRG.77251"; transcript_id "ENST00000495350"; exon_number "3"; gene_name "CBX1"; ref_gene_id "ENSG00000108468";
chr17	StringTie	exon	48101268	48101287	1000	-	.	gene_id "MSTRG.77251"; transcript_id "ENST00000495350"; exon_number "4"; gene_name "CBX1"; ref_gene_id "ENSG00000108468";
chr17	StringTie	transcript	48071472	48101379	1000	-	.	gene_id "MSTRG.77251"; transcript_id "ENST00000581003"; gene_name "CBX1"; ref_gene_id "ENSG00000108468";
chr17	StringTie	exon	48071472	48071579	1000	-	.	gene_id "MSTRG.77251"; transcript_id "ENST00000581003"; exon_number "1"; gene_name "CBX1"; ref_gene_id "ENSG00000108468";
chr17	StringTie	exon	48075006	48075100	1000	-	.	gene_id "MSTRG.77251"; transcript_id "ENST00000581003"; exon_number "2"; gene_name "CBX1"; ref_gene_id "ENSG00000108468";
chr17	StringTie	exon	48076001	48076178	1000	-	.	gene_id "MSTRG.77251"; transcript_id "ENST00000581003"; exon_number "3"; gene_name "CBX1"; ref_gene_id "ENSG00000108468";
chr17	StringTie	exon	48076865	48077041	1000	-	.	gene_id "MSTRG.77251"; transcript_id "ENST00000581003"; exon_number "4"; gene_name "CBX1"; ref_gene_id "ENSG00000108468";
chr17	StringTie	exon	48088166	48088307	1000	-	.	gene_id "MSTRG.77251"; transcript_id "ENST00000581003"; exon_number "5"; gene_name "CBX1"; ref_gene_id "ENSG00000108468";
chr17	StringTie	exon	48101268	48101379	1000	-	.	gene_id "MSTRG.77251"; transcript_id "ENST00000581003"; exon_number "6"; gene_name "CBX1"; ref_gene_id "ENSG00000108468";
chr17	StringTie	transcript	48060383	48060669	1000	-	.	gene_id "MSTRG.77251"; transcript_id "ENST00000583349"; gene_name "RP5-890E16.4"; ref_gene_id "ENSG00000266341";
chr17	StringTie	exon	48060383	48060460	1000	-	.	gene_id "MSTRG.77251"; transcript_id "ENST00000583349"; exon_number "1"; gene_name "RP5-890E16.4"; ref_gene_id "ENSG00000266341";
chr17	StringTie	exon	48060556	48060669	1000	-	.	gene_id "MSTRG.77251"; transcript_id "ENST00000583349"; exon_number "2"; gene_name "RP5-890E16.4"; ref_gene_id "ENSG00000266341";
chr17	StringTie	transcript	48066704	48067293	1000	-	.	gene_id "MSTRG.77251"; transcript_id "ENST00000614061"; gene_name "RP5-890E16.5"; ref_gene_id "ENSG00000278765";
chr17	StringTie	exon	48066704	48067293	1000	-	.	gene_id "MSTRG.77251"; transcript_id "ENST00000614061"; exon_number "1"; gene_name "RP5-890E16.5"; ref_gene_id "ENSG00000278765";
chr17	StringTie	transcript	48057511	48102170	1000	-	.	gene_id "MSTRG.77251"; transcript_id "MSTRG.77251.1";
chr17	StringTie	exon	48057511	48058452	1000	-	.	gene_id "MSTRG.77251"; transcript_id "MSTRG.77251.1"; exon_number "1";
chr17	StringTie	exon	48058543	48059470	1000	-	.	gene_id "MSTRG.77251"; transcript_id "MSTRG.77251.1"; exon_number "2";
chr17	StringTie	exon	48059644	48059883	1000	-	.	gene_id "MSTRG.77251"; transcript_id "MSTRG.77251.1"; exon_number "3";
chr17	StringTie	exon	48059966	48061228	1000	-	.	gene_id "MSTRG.77251"; transcript_id "MSTRG.77251.1"; exon_number "4";
chr17	StringTie	exon	48061316	48071579	1000	-	.	gene_id "MSTRG.77251"; transcript_id "MSTRG.77251.1"; exon_number "5";
chr17	StringTie	exon	48075006	48075100	1000	-	.	gene_id "MSTRG.77251"; transcript_id "MSTRG.77251.1"; exon_number "6";
chr17	StringTie	exon	48076001	48076178	1000	-	.	gene_id "MSTRG.77251"; transcript_id "MSTRG.77251.1"; exon_number "7";
chr17	StringTie	exon	48076865	48077041	1000	-	.	gene_id "MSTRG.77251"; transcript_id "MSTRG.77251.1"; exon_number "8";
chr17	StringTie	exon	48101268	48102170	1000	-	.	gene_id "MSTRG.77251"; transcript_id "MSTRG.77251.1"; exon_number "9";
chr17	StringTie	transcript	48058363	48061409	1000	-	.	gene_id "MSTRG.77251"; transcript_id "MSTRG.77251.10";
chr17	StringTie	exon	48058363	48058501	1000	-	.	gene_id "MSTRG.77251"; transcript_id "MSTRG.77251.10"; exon_number "1";
chr17	StringTie	exon	48058559	48058830	1000	-	.	gene_id "MSTRG.77251"; transcript_id "MSTRG.77251.10"; exon_number "2";
chr17	StringTie	exon	48058864	48059347	1000	-	.	gene_id "MSTRG.77251"; transcript_id "MSTRG.77251.10"; exon_number "3";
chr17	StringTie	exon	48059700	48060142	1000	-	.	gene_id "MSTRG.77251"; transcript_id "MSTRG.77251.10"; exon_number "4";
chr17	StringTie	exon	48060610	48060739	1000	-	.	gene_id "MSTRG.77251"; transcript_id "MSTRG.77251.10"; exon_number "5";
chr17	StringTie	exon	48061348	48061409	1000	-	.	gene_id "MSTRG.77251"; transcript_id "MSTRG.77251.10"; exon_number "6";
chr17	StringTie	transcript	48058363	48101583	1000	-	.	gene_id "MSTRG.77251"; transcript_id "MSTRG.77251.11";
chr17	StringTie	exon	48058363	48058830	1000	-	.	gene_id "MSTRG.77251"; transcript_id "MSTRG.77251.11"; exon_number "1";
chr17	StringTie	exon	48058864	48058910	1000	-	.	gene_id "MSTRG.77251"; transcript_id "MSTRG.77251.11"; exon_number "2";
chr17	StringTie	exon	48058959	48059365	1000	-	.	gene_id "MSTRG.77251"; transcript_id "MSTRG.77251.11"; exon_number "3";
chr17	StringTie	exon	48059387	48059883	1000	-	.	gene_id "MSTRG.77251"; transcript_id "MSTRG.77251.11"; exon_number "4";
chr17	StringTie	exon	48059966	48071579	1000	-	.	gene_id "MSTRG.77251"; transcript_id "MSTRG.77251.11"; exon_number "5";
chr17	StringTie	exon	48075006	48075100	1000	-	.	gene_id "MSTRG.77251"; transcript_id "MSTRG.77251.11"; exon_number "6";
chr17	StringTie	exon	48076001	48076178	1000	-	.	gene_id "MSTRG.77251"; transcript_id "MSTRG.77251.11"; exon_number "7";
chr17	StringTie	exon	48076865	48077038	1000	-	.	gene_id "MSTRG.77251"; transcript_id "MSTRG.77251.11"; exon_number "8";
chr17	StringTie	exon	48101268	48101583	1000	-	.	gene_id "MSTRG.77251"; transcript_id "MSTRG.77251.11"; exon_number "9";
chr17	StringTie	transcript	48058368	48060140	1000	-	.	gene_id "MSTRG.77251"; transcript_id "MSTRG.77251.12";
chr17	StringTie	exon	48058368	48058830	1000	-	.	gene_id "MSTRG.77251"; transcript_id "MSTRG.77251.12"; exon_number "1";
chr17	StringTie	exon	48058864	48059643	1000	-	.	gene_id "MSTRG.77251"; transcript_id "MSTRG.77251.12"; exon_number "2";
chr17	StringTie	exon	48059700	48060140	1000	-	.	gene_id "MSTRG.77251"; transcript_id "MSTRG.77251.12"; exon_number "3";
chr17	StringTie	transcript	48058453	48059712	1000	-	.	gene_id "MSTRG.77251"; transcript_id "MSTRG.77251.13";
chr17	StringTie	exon	48058453	48058836	1000	-	.	gene_id "MSTRG.77251"; transcript_id "MSTRG.77251.13"; exon_number "1";
chr17	StringTie	exon	48058864	48059365	1000	-	.	gene_id "MSTRG.77251"; transcript_id "MSTRG.77251.13"; exon_number "2";
chr17	StringTie	exon	48059387	48059712	1000	-	.	gene_id "MSTRG.77251"; transcript_id "MSTRG.77251.13"; exon_number "3";
chr17	StringTie	transcript	48060210	48101551	1000	-	.	gene_id "MSTRG.77251"; transcript_id "MSTRG.77251.14";
chr17	StringTie	exon	48060210	48060511	1000	-	.	gene_id "MSTRG.77251"; transcript_id "MSTRG.77251.14"; exon_number "1";
chr17	StringTie	exon	48060542	48071579	1000	-	.	gene_id "MSTRG.77251"; transcript_id "MSTRG.77251.14"; exon_number "2";
chr17	StringTie	exon	48075006	48075100	1000	-	.	gene_id "MSTRG.77251"; transcript_id "MSTRG.77251.14"; exon_number "3";
chr17	StringTie	exon	48076001	48076178	1000	-	.	gene_id "MSTRG.77251"; transcript_id "MSTRG.77251.14"; exon_number "4";
chr17	StringTie	exon	48076865	48077041	1000	-	.	gene_id "MSTRG.77251"; transcript_id "MSTRG.77251.14"; exon_number "5";
chr17	StringTie	exon	48095715	48095839	1000	-	.	gene_id "MSTRG.77251"; transcript_id "MSTRG.77251.14"; exon_number "6";
chr17	StringTie	exon	48101268	48101551	1000	-	.	gene_id "MSTRG.77251"; transcript_id "MSTRG.77251.14"; exon_number "7";
chr17	StringTie	transcript	48060221	48060992	1000	-	.	gene_id "MSTRG.77251"; transcript_id "MSTRG.77251.15";
chr17	StringTie	exon	48060221	48060616	1000	-	.	gene_id "MSTRG.77251"; transcript_id "MSTRG.77251.15"; exon_number "1";
chr17	StringTie	exon	48060675	48060992	1000	-	.	gene_id "MSTRG.77251"; transcript_id "MSTRG.77251.15"; exon_number "2";
chr17	StringTie	transcript	48063151	48101831	1000	-	.	gene_id "MSTRG.77251"; transcript_id "MSTRG.77251.17";
chr17	StringTie	exon	48063151	48071579	1000	-	.	gene_id "MSTRG.77251"; transcript_id "MSTRG.77251.17"; exon_number "1";
chr17	StringTie	exon	48074829	48075100	1000	-	.	gene_id "MSTRG.77251"; transcript_id "MSTRG.77251.17"; exon_number "2";
chr17	StringTie	exon	48076001	48076178	1000	-	.	gene_id "MSTRG.77251"; transcript_id "MSTRG.77251.17"; exon_number "3";
chr17	StringTie	exon	48076865	48077041	1000	-	.	gene_id "MSTRG.77251"; transcript_id "MSTRG.77251.17"; exon_number "4";
chr17	StringTie	exon	48101268	48101831	1000	-	.	gene_id "MSTRG.77251"; transcript_id "MSTRG.77251.17"; exon_number "5";
chr17	StringTie	transcript	48068027	48100673	1000	-	.	gene_id "MSTRG.77251"; transcript_id "MSTRG.77251.19";
chr17	StringTie	exon	48068027	48071579	1000	-	.	gene_id "MSTRG.77251"; transcript_id "MSTRG.77251.19"; exon_number "1";
chr17	StringTie	exon	48075006	48075100	1000	-	.	gene_id "MSTRG.77251"; transcript_id "MSTRG.77251.19"; exon_number "2";
chr17	StringTie	exon	48076001	48076178	1000	-	.	gene_id "MSTRG.77251"; transcript_id "MSTRG.77251.19"; exon_number "3";
chr17	StringTie	exon	48076865	48077041	1000	-	.	gene_id "MSTRG.77251"; transcript_id "MSTRG.77251.19"; exon_number "4";
chr17	StringTie	exon	48095715	48095839	1000	-	.	gene_id "MSTRG.77251"; transcript_id "MSTRG.77251.19"; exon_number "5";
chr17	StringTie	exon	48100531	48100673	1000	-	.	gene_id "MSTRG.77251"; transcript_id "MSTRG.77251.19"; exon_number "6";
chr17	StringTie	transcript	48057932	48061164	1000	-	.	gene_id "MSTRG.77251"; transcript_id "MSTRG.77251.2";
chr17	StringTie	exon	48057932	48058408	1000	-	.	gene_id "MSTRG.77251"; transcript_id "MSTRG.77251.2"; exon_number "1";
chr17	StringTie	exon	48058475	48058830	1000	-	.	gene_id "MSTRG.77251"; transcript_id "MSTRG.77251.2"; exon_number "2";
chr17	StringTie	exon	48058864	48059347	1000	-	.	gene_id "MSTRG.77251"; transcript_id "MSTRG.77251.2"; exon_number "3";
chr17	StringTie	exon	48059700	48059965	1000	-	.	gene_id "MSTRG.77251"; transcript_id "MSTRG.77251.2"; exon_number "4";
chr17	StringTie	exon	48060225	48060511	1000	-	.	gene_id "MSTRG.77251"; transcript_id "MSTRG.77251.2"; exon_number "5";
chr17	StringTie	exon	48061057	48061164	1000	-	.	gene_id "MSTRG.77251"; transcript_id "MSTRG.77251.2"; exon_number "6";
chr17	StringTie	transcript	48069260	48101531	1000	-	.	gene_id "MSTRG.77251"; transcript_id "MSTRG.77251.20";
chr17	StringTie	exon	48069260	48071579	1000	-	.	gene_id "MSTRG.77251"; transcript_id "MSTRG.77251.20"; exon_number "1";
chr17	StringTie	exon	48074829	48075100	1000	-	.	gene_id "MSTRG.77251"; transcript_id "MSTRG.77251.20"; exon_number "2";
chr17	StringTie	exon	48076001	48076178	1000	-	.	gene_id "MSTRG.77251"; transcript_id "MSTRG.77251.20"; exon_number "3";
chr17	StringTie	exon	48076865	48077038	1000	-	.	gene_id "MSTRG.77251"; transcript_id "MSTRG.77251.20"; exon_number "4";
chr17	StringTie	exon	48101268	48101531	1000	-	.	gene_id "MSTRG.77251"; transcript_id "MSTRG.77251.20"; exon_number "5";
chr17	StringTie	transcript	48069360	48101490	1000	-	.	gene_id "MSTRG.77251"; transcript_id "MSTRG.77251.21";
chr17	StringTie	exon	48069360	48071579	1000	-	.	gene_id "MSTRG.77251"; transcript_id "MSTRG.77251.21"; exon_number "1";
chr17	StringTie	exon	48075006	48075100	1000	-	.	gene_id "MSTRG.77251"; transcript_id "MSTRG.77251.21"; exon_number "2";
chr17	StringTie	exon	48076001	48076178	1000	-	.	gene_id "MSTRG.77251"; transcript_id "MSTRG.77251.21"; exon_number "3";
chr17	StringTie	exon	48076865	48077041	1000	-	.	gene_id "MSTRG.77251"; transcript_id "MSTRG.77251.21"; exon_number "4";
chr17	StringTie	exon	48101172	48101490	1000	-	.	gene_id "MSTRG.77251"; transcript_id "MSTRG.77251.21"; exon_number "5";
chr17	StringTie	transcript	48069577	48101473	1000	-	.	gene_id "MSTRG.77251"; transcript_id "MSTRG.77251.22";
chr17	StringTie	exon	48069577	48071579	1000	-	.	gene_id "MSTRG.77251"; transcript_id "MSTRG.77251.22"; exon_number "1";
chr17	StringTie	exon	48075006	48075100	1000	-	.	gene_id "MSTRG.77251"; transcript_id "MSTRG.77251.22"; exon_number "2";
chr17	StringTie	exon	48076001	48076178	1000	-	.	gene_id "MSTRG.77251"; transcript_id "MSTRG.77251.22"; exon_number "3";
chr17	StringTie	exon	48076865	48077041	1000	-	.	gene_id "MSTRG.77251"; transcript_id "MSTRG.77251.22"; exon_number "4";
chr17	StringTie	exon	48095685	48095839	1000	-	.	gene_id "MSTRG.77251"; transcript_id "MSTRG.77251.22"; exon_number "5";
chr17	StringTie	exon	48100755	48100852	1000	-	.	gene_id "MSTRG.77251"; transcript_id "MSTRG.77251.22"; exon_number "6";
chr17	StringTie	exon	48101172	48101473	1000	-	.	gene_id "MSTRG.77251"; transcript_id "MSTRG.77251.22"; exon_number "7";
chr17	StringTie	transcript	48069624	48101157	1000	-	.	gene_id "MSTRG.77251"; transcript_id "MSTRG.77251.23";
chr17	StringTie	exon	48069624	48071579	1000	-	.	gene_id "MSTRG.77251"; transcript_id "MSTRG.77251.23"; exon_number "1";
chr17	StringTie	exon	48075006	48075100	1000	-	.	gene_id "MSTRG.77251"; transcript_id "MSTRG.77251.23"; exon_number "2";
chr17	StringTie	exon	48076001	48076178	1000	-	.	gene_id "MSTRG.77251"; transcript_id "MSTRG.77251.23"; exon_number "3";
chr17	StringTie	exon	48076865	48077041	1000	-	.	gene_id "MSTRG.77251"; transcript_id "MSTRG.77251.23"; exon_number "4";
chr17	StringTie	exon	48100874	48101157	1000	-	.	gene_id "MSTRG.77251"; transcript_id "MSTRG.77251.23"; exon_number "5";
chr17	StringTie	transcript	48069948	48101478	1000	-	.	gene_id "MSTRG.77251"; transcript_id "MSTRG.77251.24";
chr17	StringTie	exon	48069948	48071579	1000	-	.	gene_id "MSTRG.77251"; transcript_id "MSTRG.77251.24"; exon_number "1";
chr17	StringTie	exon	48075006	48075100	1000	-	.	gene_id "MSTRG.77251"; transcript_id "MSTRG.77251.24"; exon_number "2";
chr17	StringTie	exon	48076001	48076178	1000	-	.	gene_id "MSTRG.77251"; transcript_id "MSTRG.77251.24"; exon_number "3";
chr17	StringTie	exon	48101268	48101478	1000	-	.	gene_id "MSTRG.77251"; transcript_id "MSTRG.77251.24"; exon_number "4";
chr17	StringTie	transcript	48069974	48101553	1000	-	.	gene_id "MSTRG.77251"; transcript_id "MSTRG.77251.25";
chr17	StringTie	exon	48069974	48071579	1000	-	.	gene_id "MSTRG.77251"; transcript_id "MSTRG.77251.25"; exon_number "1";
chr17	StringTie	exon	48075006	48075100	1000	-	.	gene_id "MSTRG.77251"; transcript_id "MSTRG.77251.25"; exon_number "2";
chr17	StringTie	exon	48076001	48076178	1000	-	.	gene_id "MSTRG.77251"; transcript_id "MSTRG.77251.25"; exon_number "3";
chr17	StringTie	exon	48076865	48077041	1000	-	.	gene_id "MSTRG.77251"; transcript_id "MSTRG.77251.25"; exon_number "4";
chr17	StringTie	exon	48095685	48095839	1000	-	.	gene_id "MSTRG.77251"; transcript_id "MSTRG.77251.25"; exon_number "5";
chr17	StringTie	exon	48101268	48101553	1000	-	.	gene_id "MSTRG.77251"; transcript_id "MSTRG.77251.25"; exon_number "6";
chr17	StringTie	transcript	48070014	48101567	1000	-	.	gene_id "MSTRG.77251"; transcript_id "MSTRG.77251.26";
chr17	StringTie	exon	48070014	48070982	1000	-	.	gene_id "MSTRG.77251"; transcript_id "MSTRG.77251.26"; exon_number "1";
chr17	StringTie	exon	48076072	48076178	1000	-	.	gene_id "MSTRG.77251"; transcript_id "MSTRG.77251.26"; exon_number "2";
chr17	StringTie	exon	48076865	48077038	1000	-	.	gene_id "MSTRG.77251"; transcript_id "MSTRG.77251.26"; exon_number "3";
chr17	StringTie	exon	48101268	48101567	1000	-	.	gene_id "MSTRG.77251"; transcript_id "MSTRG.77251.26"; exon_number "4";
chr17	StringTie	transcript	48070015	48101492	1000	-	.	gene_id "MSTRG.77251"; transcript_id "MSTRG.77251.27";
chr17	StringTie	exon	48070015	48071579	1000	-	.	gene_id "MSTRG.77251"; transcript_id "MSTRG.77251.27"; exon_number "1";
chr17	StringTie	exon	48075006	48075100	1000	-	.	gene_id "MSTRG.77251"; transcript_id "MSTRG.77251.27"; exon_number "2";
chr17	StringTie	exon	48076001	48076178	1000	-	.	gene_id "MSTRG.77251"; transcript_id "MSTRG.77251.27"; exon_number "3";
chr17	StringTie	exon	48076865	48077041	1000	-	.	gene_id "MSTRG.77251"; transcript_id "MSTRG.77251.27"; exon_number "4";
chr17	StringTie	exon	48095685	48095800	1000	-	.	gene_id "MSTRG.77251"; transcript_id "MSTRG.77251.27"; exon_number "5";
chr17	StringTie	exon	48101268	48101492	1000	-	.	gene_id "MSTRG.77251"; transcript_id "MSTRG.77251.27"; exon_number "6";
chr17	StringTie	transcript	48070028	48101491	1000	-	.	gene_id "MSTRG.77251"; transcript_id "MSTRG.77251.28";
chr17	StringTie	exon	48070028	48070982	1000	-	.	gene_id "MSTRG.77251"; transcript_id "MSTRG.77251.28"; exon_number "1";
chr17	StringTie	exon	48076072	48076178	1000	-	.	gene_id "MSTRG.77251"; transcript_id "MSTRG.77251.28"; exon_number "2";
chr17	StringTie	exon	48076865	48077041	1000	-	.	gene_id "MSTRG.77251"; transcript_id "MSTRG.77251.28"; exon_number "3";
chr17	StringTie	exon	48101172	48101491	1000	-	.	gene_id "MSTRG.77251"; transcript_id "MSTRG.77251.28"; exon_number "4";
chr17	StringTie	transcript	48070032	48101492	1000	-	.	gene_id "MSTRG.77251"; transcript_id "MSTRG.77251.29";
chr17	StringTie	exon	48070032	48070980	1000	-	.	gene_id "MSTRG.77251"; transcript_id "MSTRG.77251.29"; exon_number "1";
chr17	StringTie	exon	48076074	48076178	1000	-	.	gene_id "MSTRG.77251"; transcript_id "MSTRG.77251.29"; exon_number "2";
chr17	StringTie	exon	48076865	48077041	1000	-	.	gene_id "MSTRG.77251"; transcript_id "MSTRG.77251.29"; exon_number "3";
chr17	StringTie	exon	48101268	48101492	1000	-	.	gene_id "MSTRG.77251"; transcript_id "MSTRG.77251.29"; exon_number "4";
chr17	StringTie	transcript	48058233	48061254	1000	-	.	gene_id "MSTRG.77251"; transcript_id "MSTRG.77251.3";
chr17	StringTie	exon	48058233	48058408	1000	-	.	gene_id "MSTRG.77251"; transcript_id "MSTRG.77251.3"; exon_number "1";
chr17	StringTie	exon	48058475	48059365	1000	-	.	gene_id "MSTRG.77251"; transcript_id "MSTRG.77251.3"; exon_number "2";
chr17	StringTie	exon	48059387	48061107	1000	-	.	gene_id "MSTRG.77251"; transcript_id "MSTRG.77251.3"; exon_number "3";
chr17	StringTie	exon	48061221	48061254	1000	-	.	gene_id "MSTRG.77251"; transcript_id "MSTRG.77251.3"; exon_number "4";
chr17	StringTie	transcript	48070034	48101509	1000	-	.	gene_id "MSTRG.77251"; transcript_id "MSTRG.77251.30";
chr17	StringTie	exon	48070034	48070982	1000	-	.	gene_id "MSTRG.77251"; transcript_id "MSTRG.77251.30"; exon_number "1";
chr17	StringTie	exon	48076072	48076178	1000	-	.	gene_id "MSTRG.77251"; transcript_id "MSTRG.77251.30"; exon_number "2";
chr17	StringTie	exon	48076865	48077041	1000	-	.	gene_id "MSTRG.77251"; transcript_id "MSTRG.77251.30"; exon_number "3";
chr17	StringTie	exon	48101268	48101509	1000	-	.	gene_id "MSTRG.77251"; transcript_id "MSTRG.77251.30"; exon_number "4";
chr17	StringTie	transcript	48070039	48101478	1000	-	.	gene_id "MSTRG.77251"; transcript_id "MSTRG.77251.31";
chr17	StringTie	exon	48070039	48071579	1000	-	.	gene_id "MSTRG.77251"; transcript_id "MSTRG.77251.31"; exon_number "1";
chr17	StringTie	exon	48075006	48075100	1000	-	.	gene_id "MSTRG.77251"; transcript_id "MSTRG.77251.31"; exon_number "2";
chr17	StringTie	exon	48076001	48076178	1000	-	.	gene_id "MSTRG.77251"; transcript_id "MSTRG.77251.31"; exon_number "3";
chr17	StringTie	exon	48076865	48077038	1000	-	.	gene_id "MSTRG.77251"; transcript_id "MSTRG.77251.31"; exon_number "4";
chr17	StringTie	exon	48100755	48100873	1000	-	.	gene_id "MSTRG.77251"; transcript_id "MSTRG.77251.31"; exon_number "5";
chr17	StringTie	exon	48101268	48101478	1000	-	.	gene_id "MSTRG.77251"; transcript_id "MSTRG.77251.31"; exon_number "6";
chr17	StringTie	transcript	48070040	48079421	1000	-	.	gene_id "MSTRG.77251"; transcript_id "MSTRG.77251.32";
chr17	StringTie	exon	48070040	48071579	1000	-	.	gene_id "MSTRG.77251"; transcript_id "MSTRG.77251.32"; exon_number "1";
chr17	StringTie	exon	48075006	48075100	1000	-	.	gene_id "MSTRG.77251"; transcript_id "MSTRG.77251.32"; exon_number "2";
chr17	StringTie	exon	48076001	48076178	1000	-	.	gene_id "MSTRG.77251"; transcript_id "MSTRG.77251.32"; exon_number "3";
chr17	StringTie	exon	48076865	48077041	1000	-	.	gene_id "MSTRG.77251"; transcript_id "MSTRG.77251.32"; exon_number "4";
chr17	StringTie	exon	48078993	48079421	1000	-	.	gene_id "MSTRG.77251"; transcript_id "MSTRG.77251.32"; exon_number "5";
chr17	StringTie	transcript	48070041	48101551	1000	-	.	gene_id "MSTRG.77251"; transcript_id "MSTRG.77251.33";
chr17	StringTie	exon	48070041	48071579	1000	-	.	gene_id "MSTRG.77251"; transcript_id "MSTRG.77251.33"; exon_number "1";
chr17	StringTie	exon	48075006	48075100	1000	-	.	gene_id "MSTRG.77251"; transcript_id "MSTRG.77251.33"; exon_number "2";
chr17	StringTie	exon	48076001	48076178	1000	-	.	gene_id "MSTRG.77251"; transcript_id "MSTRG.77251.33"; exon_number "3";
chr17	StringTie	exon	48076865	48077041	1000	-	.	gene_id "MSTRG.77251"; transcript_id "MSTRG.77251.33"; exon_number "4";
chr17	StringTie	exon	48100755	48100852	1000	-	.	gene_id "MSTRG.77251"; transcript_id "MSTRG.77251.33"; exon_number "5";
chr17	StringTie	exon	48101268	48101551	1000	-	.	gene_id "MSTRG.77251"; transcript_id "MSTRG.77251.33"; exon_number "6";
chr17	StringTie	transcript	48070041	48101512	1000	-	.	gene_id "MSTRG.77251"; transcript_id "MSTRG.77251.34";
chr17	StringTie	exon	48070041	48070982	1000	-	.	gene_id "MSTRG.77251"; transcript_id "MSTRG.77251.34"; exon_number "1";
chr17	StringTie	exon	48076072	48076178	1000	-	.	gene_id "MSTRG.77251"; transcript_id "MSTRG.77251.34"; exon_number "2";
chr17	StringTie	exon	48076865	48077041	1000	-	.	gene_id "MSTRG.77251"; transcript_id "MSTRG.77251.34"; exon_number "3";
chr17	StringTie	exon	48095715	48095839	1000	-	.	gene_id "MSTRG.77251"; transcript_id "MSTRG.77251.34"; exon_number "4";
chr17	StringTie	exon	48101268	48101512	1000	-	.	gene_id "MSTRG.77251"; transcript_id "MSTRG.77251.34"; exon_number "5";
chr17	StringTie	transcript	48070045	48100656	1000	-	.	gene_id "MSTRG.77251"; transcript_id "MSTRG.77251.35";
chr17	StringTie	exon	48070045	48071579	1000	-	.	gene_id "MSTRG.77251"; transcript_id "MSTRG.77251.35"; exon_number "1";
chr17	StringTie	exon	48075006	48075100	1000	-	.	gene_id "MSTRG.77251"; transcript_id "MSTRG.77251.35"; exon_number "2";
chr17	StringTie	exon	48076001	48076178	1000	-	.	gene_id "MSTRG.77251"; transcript_id "MSTRG.77251.35"; exon_number "3";
chr17	StringTie	exon	48076865	48077041	1000	-	.	gene_id "MSTRG.77251"; transcript_id "MSTRG.77251.35"; exon_number "4";
chr17	StringTie	exon	48100609	48100656	1000	-	.	gene_id "MSTRG.77251"; transcript_id "MSTRG.77251.35"; exon_number "5";
chr17	StringTie	transcript	48070047	48093502	1000	-	.	gene_id "MSTRG.77251"; transcript_id "MSTRG.77251.36";
chr17	StringTie	exon	48070047	48071579	1000	-	.	gene_id "MSTRG.77251"; transcript_id "MSTRG.77251.36"; exon_number "1";
chr17	StringTie	exon	48075006	48075100	1000	-	.	gene_id "MSTRG.77251"; transcript_id "MSTRG.77251.36"; exon_number "2";
chr17	StringTie	exon	48076001	48076178	1000	-	.	gene_id "MSTRG.77251"; transcript_id "MSTRG.77251.36"; exon_number "3";
chr17	StringTie	exon	48076865	48077041	1000	-	.	gene_id "MSTRG.77251"; transcript_id "MSTRG.77251.36"; exon_number "4";
chr17	StringTie	exon	48093434	48093502	1000	-	.	gene_id "MSTRG.77251"; transcript_id "MSTRG.77251.36"; exon_number "5";
chr17	StringTie	transcript	48070048	48078168	1000	-	.	gene_id "MSTRG.77251"; transcript_id "MSTRG.77251.37";
chr17	StringTie	exon	48070048	48071579	1000	-	.	gene_id "MSTRG.77251"; transcript_id "MSTRG.77251.37"; exon_number "1";
chr17	StringTie	exon	48075006	48075100	1000	-	.	gene_id "MSTRG.77251"; transcript_id "MSTRG.77251.37"; exon_number "2";
chr17	StringTie	exon	48076001	48076178	1000	-	.	gene_id "MSTRG.77251"; transcript_id "MSTRG.77251.37"; exon_number "3";
chr17	StringTie	exon	48076865	48077041	1000	-	.	gene_id "MSTRG.77251"; transcript_id "MSTRG.77251.37"; exon_number "4";
chr17	StringTie	exon	48078128	48078168	1000	-	.	gene_id "MSTRG.77251"; transcript_id "MSTRG.77251.37"; exon_number "5";
chr17	StringTie	transcript	48070051	48101533	1000	-	.	gene_id "MSTRG.77251"; transcript_id "MSTRG.77251.38";
chr17	StringTie	exon	48070051	48070982	1000	-	.	gene_id "MSTRG.77251"; transcript_id "MSTRG.77251.38"; exon_number "1";
chr17	StringTie	exon	48076072	48076178	1000	-	.	gene_id "MSTRG.77251"; transcript_id "MSTRG.77251.38"; exon_number "2";
chr17	StringTie	exon	48076865	48077041	1000	-	.	gene_id "MSTRG.77251"; transcript_id "MSTRG.77251.38"; exon_number "3";
chr17	StringTie	exon	48100755	48101533	1000	-	.	gene_id "MSTRG.77251"; transcript_id "MSTRG.77251.38"; exon_number "4";
chr17	StringTie	transcript	48070052	48101494	1000	-	.	gene_id "MSTRG.77251"; transcript_id "MSTRG.77251.39";
chr17	StringTie	exon	48070052	48071579	1000	-	.	gene_id "MSTRG.77251"; transcript_id "MSTRG.77251.39"; exon_number "1";
chr17	StringTie	exon	48075006	48075100	1000	-	.	gene_id "MSTRG.77251"; transcript_id "MSTRG.77251.39"; exon_number "2";
chr17	StringTie	exon	48076001	48076178	1000	-	.	gene_id "MSTRG.77251"; transcript_id "MSTRG.77251.39"; exon_number "3";
chr17	StringTie	exon	48076865	48077038	1000	-	.	gene_id "MSTRG.77251"; transcript_id "MSTRG.77251.39"; exon_number "4";
chr17	StringTie	exon	48095685	48095818	1000	-	.	gene_id "MSTRG.77251"; transcript_id "MSTRG.77251.39"; exon_number "5";
chr17	StringTie	exon	48101268	48101494	1000	-	.	gene_id "MSTRG.77251"; transcript_id "MSTRG.77251.39"; exon_number "6";
chr17	StringTie	transcript	48058253	48101831	1000	-	.	gene_id "MSTRG.77251"; transcript_id "MSTRG.77251.4";
chr17	StringTie	exon	48058253	48071579	1000	-	.	gene_id "MSTRG.77251"; transcript_id "MSTRG.77251.4"; exon_number "1";
chr17	StringTie	exon	48075006	48075100	1000	-	.	gene_id "MSTRG.77251"; transcript_id "MSTRG.77251.4"; exon_number "2";
chr17	StringTie	exon	48076001	48076178	1000	-	.	gene_id "MSTRG.77251"; transcript_id "MSTRG.77251.4"; exon_number "3";
chr17	StringTie	exon	48076865	48077038	1000	-	.	gene_id "MSTRG.77251"; transcript_id "MSTRG.77251.4"; exon_number "4";
chr17	StringTie	exon	48101268	48101831	1000	-	.	gene_id "MSTRG.77251"; transcript_id "MSTRG.77251.4"; exon_number "5";
chr17	StringTie	transcript	48070052	48101474	1000	-	.	gene_id "MSTRG.77251"; transcript_id "MSTRG.77251.40";
chr17	StringTie	exon	48070052	48071579	1000	-	.	gene_id "MSTRG.77251"; transcript_id "MSTRG.77251.40"; exon_number "1";
chr17	StringTie	exon	48075006	48075100	1000	-	.	gene_id "MSTRG.77251"; transcript_id "MSTRG.77251.40"; exon_number "2";
chr17	StringTie	exon	48076001	48076178	1000	-	.	gene_id "MSTRG.77251"; transcript_id "MSTRG.77251.40"; exon_number "3";
chr17	StringTie	exon	48076865	48077041	1000	-	.	gene_id "MSTRG.77251"; transcript_id "MSTRG.77251.40"; exon_number "4";
chr17	StringTie	exon	48100755	48100808	1000	-	.	gene_id "MSTRG.77251"; transcript_id "MSTRG.77251.40"; exon_number "5";
chr17	StringTie	exon	48101268	48101474	1000	-	.	gene_id "MSTRG.77251"; transcript_id "MSTRG.77251.40"; exon_number "6";
chr17	StringTie	transcript	48070053	48101491	1000	-	.	gene_id "MSTRG.77251"; transcript_id "MSTRG.77251.43";
chr17	StringTie	exon	48070053	48071579	1000	-	.	gene_id "MSTRG.77251"; transcript_id "MSTRG.77251.43"; exon_number "1";
chr17	StringTie	exon	48074829	48075100	1000	-	.	gene_id "MSTRG.77251"; transcript_id "MSTRG.77251.43"; exon_number "2";
chr17	StringTie	exon	48076001	48076178	1000	-	.	gene_id "MSTRG.77251"; transcript_id "MSTRG.77251.43"; exon_number "3";
chr17	StringTie	exon	48076865	48077041	1000	-	.	gene_id "MSTRG.77251"; transcript_id "MSTRG.77251.43"; exon_number "4";
chr17	StringTie	exon	48100755	48101491	1000	-	.	gene_id "MSTRG.77251"; transcript_id "MSTRG.77251.43"; exon_number "5";
chr17	StringTie	transcript	48070054	48101470	1000	-	.	gene_id "MSTRG.77251"; transcript_id "MSTRG.77251.44";
chr17	StringTie	exon	48070054	48071579	1000	-	.	gene_id "MSTRG.77251"; transcript_id "MSTRG.77251.44"; exon_number "1";
chr17	StringTie	exon	48075006	48075100	1000	-	.	gene_id "MSTRG.77251"; transcript_id "MSTRG.77251.44"; exon_number "2";
chr17	StringTie	exon	48076001	48076178	1000	-	.	gene_id "MSTRG.77251"; transcript_id "MSTRG.77251.44"; exon_number "3";
chr17	StringTie	exon	48076865	48077041	1000	-	.	gene_id "MSTRG.77251"; transcript_id "MSTRG.77251.44"; exon_number "4";
chr17	StringTie	exon	48095715	48095818	1000	-	.	gene_id "MSTRG.77251"; transcript_id "MSTRG.77251.44"; exon_number "5";
chr17	StringTie	exon	48101268	48101470	1000	-	.	gene_id "MSTRG.77251"; transcript_id "MSTRG.77251.44"; exon_number "6";
chr17	StringTie	transcript	48070056	48082509	1000	-	.	gene_id "MSTRG.77251"; transcript_id "MSTRG.77251.45";
chr17	StringTie	exon	48070056	48071579	1000	-	.	gene_id "MSTRG.77251"; transcript_id "MSTRG.77251.45"; exon_number "1";
chr17	StringTie	exon	48075006	48075100	1000	-	.	gene_id "MSTRG.77251"; transcript_id "MSTRG.77251.45"; exon_number "2";
chr17	StringTie	exon	48076001	48076178	1000	-	.	gene_id "MSTRG.77251"; transcript_id "MSTRG.77251.45"; exon_number "3";
chr17	StringTie	exon	48076865	48077041	1000	-	.	gene_id "MSTRG.77251"; transcript_id "MSTRG.77251.45"; exon_number "4";
chr17	StringTie	exon	48082377	48082509	1000	-	.	gene_id "MSTRG.77251"; transcript_id "MSTRG.77251.45"; exon_number "5";
chr17	StringTie	transcript	48070057	48101473	1000	-	.	gene_id "MSTRG.77251"; transcript_id "MSTRG.77251.46";
chr17	StringTie	exon	48070057	48071579	1000	-	.	gene_id "MSTRG.77251"; transcript_id "MSTRG.77251.46"; exon_number "1";
chr17	StringTie	exon	48075006	48075100	1000	-	.	gene_id "MSTRG.77251"; transcript_id "MSTRG.77251.46"; exon_number "2";
chr17	StringTie	exon	48076001	48076178	1000	-	.	gene_id "MSTRG.77251"; transcript_id "MSTRG.77251.46"; exon_number "3";
chr17	StringTie	exon	48076865	48077041	1000	-	.	gene_id "MSTRG.77251"; transcript_id "MSTRG.77251.46"; exon_number "4";
chr17	StringTie	exon	48095715	48095834	1000	-	.	gene_id "MSTRG.77251"; transcript_id "MSTRG.77251.46"; exon_number "5";
chr17	StringTie	exon	48101268	48101473	1000	-	.	gene_id "MSTRG.77251"; transcript_id "MSTRG.77251.46"; exon_number "6";
chr17	StringTie	transcript	48070063	48094327	1000	-	.	gene_id "MSTRG.77251"; transcript_id "MSTRG.77251.47";
chr17	StringTie	exon	48070063	48071579	1000	-	.	gene_id "MSTRG.77251"; transcript_id "MSTRG.77251.47"; exon_number "1";
chr17	StringTie	exon	48075006	48075100	1000	-	.	gene_id "MSTRG.77251"; transcript_id "MSTRG.77251.47"; exon_number "2";
chr17	StringTie	exon	48076001	48076178	1000	-	.	gene_id "MSTRG.77251"; transcript_id "MSTRG.77251.47"; exon_number "3";
chr17	StringTie	exon	48076865	48077041	1000	-	.	gene_id "MSTRG.77251"; transcript_id "MSTRG.77251.47"; exon_number "4";
chr17	StringTie	exon	48094309	48094327	1000	-	.	gene_id "MSTRG.77251"; transcript_id "MSTRG.77251.47"; exon_number "5";
chr17	StringTie	transcript	48058298	48060992	1000	-	.	gene_id "MSTRG.77251"; transcript_id "MSTRG.77251.5";
chr17	StringTie	exon	48058298	48058408	1000	-	.	gene_id "MSTRG.77251"; transcript_id "MSTRG.77251.5"; exon_number "1";
chr17	StringTie	exon	48058475	48058830	1000	-	.	gene_id "MSTRG.77251"; transcript_id "MSTRG.77251.5"; exon_number "2";
chr17	StringTie	exon	48058864	48059365	1000	-	.	gene_id "MSTRG.77251"; transcript_id "MSTRG.77251.5"; exon_number "3";
chr17	StringTie	exon	48059387	48060620	1000	-	.	gene_id "MSTRG.77251"; transcript_id "MSTRG.77251.5"; exon_number "4";
chr17	StringTie	exon	48060734	48060992	1000	-	.	gene_id "MSTRG.77251"; transcript_id "MSTRG.77251.5"; exon_number "5";
chr17	StringTie	transcript	48099557	48101487	1000	-	.	gene_id "MSTRG.77251"; transcript_id "MSTRG.77251.52";
chr17	StringTie	exon	48099557	48099589	1000	-	.	gene_id "MSTRG.77251"; transcript_id "MSTRG.77251.52"; exon_number "1";
chr17	StringTie	exon	48101268	48101487	1000	-	.	gene_id "MSTRG.77251"; transcript_id "MSTRG.77251.52"; exon_number "2";
chr17	StringTie	transcript	48058303	48059224	1000	-	.	gene_id "MSTRG.77251"; transcript_id "MSTRG.77251.6";
chr17	StringTie	exon	48058303	48058452	1000	-	.	gene_id "MSTRG.77251"; transcript_id "MSTRG.77251.6"; exon_number "1";
chr17	StringTie	exon	48058543	48058830	1000	-	.	gene_id "MSTRG.77251"; transcript_id "MSTRG.77251.6"; exon_number "2";
chr17	StringTie	exon	48058864	48059224	1000	-	.	gene_id "MSTRG.77251"; transcript_id "MSTRG.77251.6"; exon_number "3";
chr17	StringTie	transcript	48058317	48060171	1000	-	.	gene_id "MSTRG.77251"; transcript_id "MSTRG.77251.7";
chr17	StringTie	exon	48058317	48058372	1000	-	.	gene_id "MSTRG.77251"; transcript_id "MSTRG.77251.7"; exon_number "1";
chr17	StringTie	exon	48058904	48058918	1000	-	.	gene_id "MSTRG.77251"; transcript_id "MSTRG.77251.7"; exon_number "2";
chr17	StringTie	exon	48059706	48059717	1000	-	.	gene_id "MSTRG.77251"; transcript_id "MSTRG.77251.7"; exon_number "3";
chr17	StringTie	exon	48060143	48060171	1000	-	.	gene_id "MSTRG.77251"; transcript_id "MSTRG.77251.7"; exon_number "4";
chr17	StringTie	transcript	48058320	48061002	1000	-	.	gene_id "MSTRG.77251"; transcript_id "MSTRG.77251.8";
chr17	StringTie	exon	48058320	48058830	1000	-	.	gene_id "MSTRG.77251"; transcript_id "MSTRG.77251.8"; exon_number "1";
chr17	StringTie	exon	48058864	48059386	1000	-	.	gene_id "MSTRG.77251"; transcript_id "MSTRG.77251.8"; exon_number "2";
chr17	StringTie	exon	48059517	48059926	1000	-	.	gene_id "MSTRG.77251"; transcript_id "MSTRG.77251.8"; exon_number "3";
chr17	StringTie	exon	48059966	48060142	1000	-	.	gene_id "MSTRG.77251"; transcript_id "MSTRG.77251.8"; exon_number "4";
chr17	StringTie	exon	48060291	48060555	1000	-	.	gene_id "MSTRG.77251"; transcript_id "MSTRG.77251.8"; exon_number "5";
chr17	StringTie	exon	48060636	48061002	1000	-	.	gene_id "MSTRG.77251"; transcript_id "MSTRG.77251.8"; exon_number "6";
chr17	StringTie	transcript	48058326	48060099	1000	-	.	gene_id "MSTRG.77251"; transcript_id "MSTRG.77251.9";
chr17	StringTie	exon	48058326	48058830	1000	-	.	gene_id "MSTRG.77251"; transcript_id "MSTRG.77251.9"; exon_number "1";
chr17	StringTie	exon	48058864	48059331	1000	-	.	gene_id "MSTRG.77251"; transcript_id "MSTRG.77251.9"; exon_number "2";
chr17	StringTie	exon	48059471	48059926	1000	-	.	gene_id "MSTRG.77251"; transcript_id "MSTRG.77251.9"; exon_number "3";
chr17	StringTie	exon	48059966	48060099	1000	-	.	gene_id "MSTRG.77251"; transcript_id "MSTRG.77251.9"; exon_number "4";
chr17	StringTie	transcript	48070130	48071333	1000	+	.	gene_id "MSTRG.77252"; transcript_id "MSTRG.77252.1";
chr17	StringTie	exon	48070130	48070322	1000	+	.	gene_id "MSTRG.77252"; transcript_id "MSTRG.77252.1"; exon_number "1";
chr17	StringTie	exon	48070789	48070958	1000	+	.	gene_id "MSTRG.77252"; transcript_id "MSTRG.77252.1"; exon_number "2";
chr17	StringTie	exon	48071039	48071206	1000	+	.	gene_id "MSTRG.77252"; transcript_id "MSTRG.77252.1"; exon_number "3";
chr17	StringTie	exon	48071285	48071333	1000	+	.	gene_id "MSTRG.77252"; transcript_id "MSTRG.77252.1"; exon_number "4";
chr17	StringTie	transcript	48070166	48071158	1000	+	.	gene_id "MSTRG.77252"; transcript_id "MSTRG.77252.2";
chr17	StringTie	exon	48070166	48070421	1000	+	.	gene_id "MSTRG.77252"; transcript_id "MSTRG.77252.2"; exon_number "1";
chr17	StringTie	exon	48070789	48070958	1000	+	.	gene_id "MSTRG.77252"; transcript_id "MSTRG.77252.2"; exon_number "2";
chr17	StringTie	exon	48071039	48071158	1000	+	.	gene_id "MSTRG.77252"; transcript_id "MSTRG.77252.2"; exon_number "3";
chr17	StringTie	transcript	48070310	48071226	1000	+	.	gene_id "MSTRG.77252"; transcript_id "MSTRG.77252.3";
chr17	StringTie	exon	48070310	48070958	1000	+	.	gene_id "MSTRG.77252"; transcript_id "MSTRG.77252.3"; exon_number "1";
chr17	StringTie	exon	48071039	48071226	1000	+	.	gene_id "MSTRG.77252"; transcript_id "MSTRG.77252.3"; exon_number "2";
chr17	StringTie	transcript	48088678	48088784	1000	-	.	gene_id "MSTRG.77253"; transcript_id "ENST00000384227"; gene_name "RNU6-1201P"; ref_gene_id "ENSG00000206954";
chr17	StringTie	exon	48088678	48088784	1000	-	.	gene_id "MSTRG.77253"; transcript_id "ENST00000384227"; exon_number "1"; gene_name "RNU6-1201P"; ref_gene_id "ENSG00000206954";
chr17	StringTie	transcript	48432157	48432395	1000	.	.	gene_id "MSTRG.77254"; transcript_id "MSTRG.77254.1";
chr17	StringTie	exon	48432157	48432395	1000	.	.	gene_id "MSTRG.77254"; transcript_id "MSTRG.77254.1"; exon_number "1";
chr17	StringTie	transcript	48435704	48438586	1000	.	.	gene_id "MSTRG.77255"; transcript_id "MSTRG.77255.1";
chr17	StringTie	exon	48435704	48438586	1000	.	.	gene_id "MSTRG.77255"; transcript_id "MSTRG.77255.1"; exon_number "1";
chr17	StringTie	transcript	48444341	48448431	1000	+	.	gene_id "MSTRG.77256"; transcript_id "MSTRG.77256.1";
chr17	StringTie	exon	48444341	48448431	1000	+	.	gene_id "MSTRG.77256"; transcript_id "MSTRG.77256.1"; exon_number "1";
chr17	StringTie	transcript	48452959	48453234	1000	.	.	gene_id "MSTRG.77257"; transcript_id "MSTRG.77257.1";
chr17	StringTie	exon	48452959	48453234	1000	.	.	gene_id "MSTRG.77257"; transcript_id "MSTRG.77257.1"; exon_number "1";
chr17	StringTie	transcript	48460370	48466040	1000	+	.	gene_id "MSTRG.77258"; transcript_id "ENST00000579972"; gene_name "RP11-433M22.2"; ref_gene_id "ENSG00000264451";
chr17	StringTie	exon	48460370	48460476	1000	+	.	gene_id "MSTRG.77258"; transcript_id "ENST00000579972"; exon_number "1"; gene_name "RP11-433M22.2"; ref_gene_id "ENSG00000264451";
chr17	StringTie	exon	48465447	48466040	1000	+	.	gene_id "MSTRG.77258"; transcript_id "ENST00000579972"; exon_number "2"; gene_name "RP11-433M22.2"; ref_gene_id "ENSG00000264451";
chr17	StringTie	transcript	48456645	48466212	1000	+	.	gene_id "MSTRG.77258"; transcript_id "MSTRG.77258.1";
chr17	StringTie	exon	48456645	48457632	1000	+	.	gene_id "MSTRG.77258"; transcript_id "MSTRG.77258.1"; exon_number "1";
chr17	StringTie	exon	48465447	48466212	1000	+	.	gene_id "MSTRG.77258"; transcript_id "MSTRG.77258.1"; exon_number "2";
chr17	StringTie	transcript	48457046	48466452	1000	+	.	gene_id "MSTRG.77258"; transcript_id "MSTRG.77258.2";
chr17	StringTie	exon	48457046	48457632	1000	+	.	gene_id "MSTRG.77258"; transcript_id "MSTRG.77258.2"; exon_number "1";
chr17	StringTie	exon	48460368	48460476	1000	+	.	gene_id "MSTRG.77258"; transcript_id "MSTRG.77258.2"; exon_number "2";
chr17	StringTie	exon	48465447	48466452	1000	+	.	gene_id "MSTRG.77258"; transcript_id "MSTRG.77258.2"; exon_number "3";
chr17	StringTie	transcript	48457052	48466159	1000	+	.	gene_id "MSTRG.77258"; transcript_id "MSTRG.77258.3";
chr17	StringTie	exon	48457052	48457632	1000	+	.	gene_id "MSTRG.77258"; transcript_id "MSTRG.77258.3"; exon_number "1";
chr17	StringTie	exon	48460331	48460476	1000	+	.	gene_id "MSTRG.77258"; transcript_id "MSTRG.77258.3"; exon_number "2";
chr17	StringTie	exon	48465447	48466159	1000	+	.	gene_id "MSTRG.77258"; transcript_id "MSTRG.77258.3"; exon_number "3";
chr17	StringTie	transcript	48457157	48466040	1000	+	.	gene_id "MSTRG.77258"; transcript_id "MSTRG.77258.4";
chr17	StringTie	exon	48457157	48457632	1000	+	.	gene_id "MSTRG.77258"; transcript_id "MSTRG.77258.4"; exon_number "1";
chr17	StringTie	exon	48460084	48460476	1000	+	.	gene_id "MSTRG.77258"; transcript_id "MSTRG.77258.4"; exon_number "2";
chr17	StringTie	exon	48465447	48466040	1000	+	.	gene_id "MSTRG.77258"; transcript_id "MSTRG.77258.4"; exon_number "3";
chr17	StringTie	transcript	48457009	48457612	1000	-	.	gene_id "MSTRG.77259"; transcript_id "MSTRG.77259.1";
chr17	StringTie	exon	48457009	48457612	1000	-	.	gene_id "MSTRG.77259"; transcript_id "MSTRG.77259.1"; exon_number "1";
chr1	StringTie	transcript	106780223	106780435	1000	+	.	gene_id "MSTRG.7726"; transcript_id "ENST00000603629"; gene_name "RP11-110F24.1"; ref_gene_id "ENSG00000270976";
chr1	StringTie	exon	106780223	106780435	1000	+	.	gene_id "MSTRG.7726"; transcript_id "ENST00000603629"; exon_number "1"; gene_name "RP11-110F24.1"; ref_gene_id "ENSG00000270976";
chr17	StringTie	transcript	48470525	48471670	1000	-	.	gene_id "MSTRG.77260"; transcript_id "MSTRG.77260.1";
chr17	StringTie	exon	48470525	48471670	1000	-	.	gene_id "MSTRG.77260"; transcript_id "MSTRG.77260.1"; exon_number "1";
chr17	StringTie	transcript	48472357	48472876	1000	+	.	gene_id "MSTRG.77261"; transcript_id "MSTRG.77261.1";
chr17	StringTie	exon	48472357	48472876	1000	+	.	gene_id "MSTRG.77261"; transcript_id "MSTRG.77261.1"; exon_number "1";
chr17	StringTie	transcript	48505414	48518214	1000	+	.	gene_id "MSTRG.77262"; transcript_id "MSTRG.77262.1";
chr17	StringTie	exon	48505414	48506263	1000	+	.	gene_id "MSTRG.77262"; transcript_id "MSTRG.77262.1"; exon_number "1";
chr17	StringTie	exon	48514866	48518214	1000	+	.	gene_id "MSTRG.77262"; transcript_id "MSTRG.77262.1"; exon_number "2";
chr17	StringTie	transcript	48506106	48517914	1000	+	.	gene_id "MSTRG.77262"; transcript_id "MSTRG.77262.2";
chr17	StringTie	exon	48506106	48506263	1000	+	.	gene_id "MSTRG.77262"; transcript_id "MSTRG.77262.2"; exon_number "1";
chr17	StringTie	exon	48514866	48515028	1000	+	.	gene_id "MSTRG.77262"; transcript_id "MSTRG.77262.2"; exon_number "2";
chr17	StringTie	exon	48516264	48517914	1000	+	.	gene_id "MSTRG.77262"; transcript_id "MSTRG.77262.2"; exon_number "3";
chr17	StringTie	transcript	48514375	48516451	1000	+	.	gene_id "MSTRG.77262"; transcript_id "MSTRG.77262.3";
chr17	StringTie	exon	48514375	48514531	1000	+	.	gene_id "MSTRG.77262"; transcript_id "MSTRG.77262.3"; exon_number "1";
chr17	StringTie	exon	48514866	48515028	1000	+	.	gene_id "MSTRG.77262"; transcript_id "MSTRG.77262.3"; exon_number "2";
chr17	StringTie	exon	48516264	48516451	1000	+	.	gene_id "MSTRG.77262"; transcript_id "MSTRG.77262.3"; exon_number "3";
chr17	StringTie	transcript	48474878	48487152	1000	+	.	gene_id "MSTRG.77263"; transcript_id "MSTRG.77263.1";
chr17	StringTie	exon	48474878	48475050	1000	+	.	gene_id "MSTRG.77263"; transcript_id "MSTRG.77263.1"; exon_number "1";
chr17	StringTie	exon	48475355	48475476	1000	+	.	gene_id "MSTRG.77263"; transcript_id "MSTRG.77263.1"; exon_number "2";
chr17	StringTie	exon	48477109	48477796	1000	+	.	gene_id "MSTRG.77263"; transcript_id "MSTRG.77263.1"; exon_number "3";
chr17	StringTie	exon	48486641	48487152	1000	+	.	gene_id "MSTRG.77263"; transcript_id "MSTRG.77263.1"; exon_number "4";
chr17	StringTie	transcript	48474878	48487233	1000	+	.	gene_id "MSTRG.77263"; transcript_id "MSTRG.77263.2";
chr17	StringTie	exon	48474878	48475050	1000	+	.	gene_id "MSTRG.77263"; transcript_id "MSTRG.77263.2"; exon_number "1";
chr17	StringTie	exon	48477109	48477784	1000	+	.	gene_id "MSTRG.77263"; transcript_id "MSTRG.77263.2"; exon_number "2";
chr17	StringTie	exon	48483547	48483907	1000	+	.	gene_id "MSTRG.77263"; transcript_id "MSTRG.77263.2"; exon_number "3";
chr17	StringTie	exon	48486641	48487233	1000	+	.	gene_id "MSTRG.77263"; transcript_id "MSTRG.77263.2"; exon_number "4";
chr17	StringTie	transcript	48475530	48487925	1000	+	.	gene_id "MSTRG.77263"; transcript_id "MSTRG.77263.3";
chr17	StringTie	exon	48475530	48476796	1000	+	.	gene_id "MSTRG.77263"; transcript_id "MSTRG.77263.3"; exon_number "1";
chr17	StringTie	exon	48477109	48477784	1000	+	.	gene_id "MSTRG.77263"; transcript_id "MSTRG.77263.3"; exon_number "2";
chr17	StringTie	exon	48483547	48487925	1000	+	.	gene_id "MSTRG.77263"; transcript_id "MSTRG.77263.3"; exon_number "3";
chr17	StringTie	transcript	48477559	48485271	1000	+	.	gene_id "MSTRG.77263"; transcript_id "MSTRG.77263.4";
chr17	StringTie	exon	48477559	48477796	1000	+	.	gene_id "MSTRG.77263"; transcript_id "MSTRG.77263.4"; exon_number "1";
chr17	StringTie	exon	48483547	48485271	1000	+	.	gene_id "MSTRG.77263"; transcript_id "MSTRG.77263.4"; exon_number "2";
chr17	StringTie	transcript	48477559	48487233	1000	+	.	gene_id "MSTRG.77263"; transcript_id "MSTRG.77263.5";
chr17	StringTie	exon	48477559	48477784	1000	+	.	gene_id "MSTRG.77263"; transcript_id "MSTRG.77263.5"; exon_number "1";
chr17	StringTie	exon	48486641	48487233	1000	+	.	gene_id "MSTRG.77263"; transcript_id "MSTRG.77263.5"; exon_number "2";
chr17	StringTie	transcript	48477589	48487034	1000	+	.	gene_id "MSTRG.77263"; transcript_id "MSTRG.77263.6";
chr17	StringTie	exon	48477589	48477784	1000	+	.	gene_id "MSTRG.77263"; transcript_id "MSTRG.77263.6"; exon_number "1";
chr17	StringTie	exon	48483737	48483907	1000	+	.	gene_id "MSTRG.77263"; transcript_id "MSTRG.77263.6"; exon_number "2";
chr17	StringTie	exon	48486641	48487034	1000	+	.	gene_id "MSTRG.77263"; transcript_id "MSTRG.77263.6"; exon_number "3";
chr17	StringTie	transcript	48475530	48503843	1000	-	.	gene_id "MSTRG.77264"; transcript_id "MSTRG.77264.1";
chr17	StringTie	exon	48475530	48487106	1000	-	.	gene_id "MSTRG.77264"; transcript_id "MSTRG.77264.1"; exon_number "1";
chr17	StringTie	exon	48488885	48488990	1000	-	.	gene_id "MSTRG.77264"; transcript_id "MSTRG.77264.1"; exon_number "2";
chr17	StringTie	exon	48492585	48492788	1000	-	.	gene_id "MSTRG.77264"; transcript_id "MSTRG.77264.1"; exon_number "3";
chr17	StringTie	exon	48492952	48493225	1000	-	.	gene_id "MSTRG.77264"; transcript_id "MSTRG.77264.1"; exon_number "4";
chr17	StringTie	exon	48494846	48498395	1000	-	.	gene_id "MSTRG.77264"; transcript_id "MSTRG.77264.1"; exon_number "5";
chr17	StringTie	exon	48500865	48501064	1000	-	.	gene_id "MSTRG.77264"; transcript_id "MSTRG.77264.1"; exon_number "6";
chr17	StringTie	exon	48501467	48503843	1000	-	.	gene_id "MSTRG.77264"; transcript_id "MSTRG.77264.1"; exon_number "7";
chr17	StringTie	transcript	48484799	48501979	1000	-	.	gene_id "MSTRG.77264"; transcript_id "MSTRG.77264.2";
chr17	StringTie	exon	48484799	48487106	1000	-	.	gene_id "MSTRG.77264"; transcript_id "MSTRG.77264.2"; exon_number "1";
chr17	StringTie	exon	48488885	48488990	1000	-	.	gene_id "MSTRG.77264"; transcript_id "MSTRG.77264.2"; exon_number "2";
chr17	StringTie	exon	48492952	48493225	1000	-	.	gene_id "MSTRG.77264"; transcript_id "MSTRG.77264.2"; exon_number "3";
chr17	StringTie	exon	48494846	48494920	1000	-	.	gene_id "MSTRG.77264"; transcript_id "MSTRG.77264.2"; exon_number "4";
chr17	StringTie	exon	48500865	48501064	1000	-	.	gene_id "MSTRG.77264"; transcript_id "MSTRG.77264.2"; exon_number "5";
chr17	StringTie	exon	48501467	48501979	1000	-	.	gene_id "MSTRG.77264"; transcript_id "MSTRG.77264.2"; exon_number "6";
chr17	StringTie	transcript	48484851	48501935	1000	-	.	gene_id "MSTRG.77264"; transcript_id "MSTRG.77264.3";
chr17	StringTie	exon	48484851	48487106	1000	-	.	gene_id "MSTRG.77264"; transcript_id "MSTRG.77264.3"; exon_number "1";
chr17	StringTie	exon	48488885	48488990	1000	-	.	gene_id "MSTRG.77264"; transcript_id "MSTRG.77264.3"; exon_number "2";
chr17	StringTie	exon	48492585	48492788	1000	-	.	gene_id "MSTRG.77264"; transcript_id "MSTRG.77264.3"; exon_number "3";
chr17	StringTie	exon	48492952	48493225	1000	-	.	gene_id "MSTRG.77264"; transcript_id "MSTRG.77264.3"; exon_number "4";
chr17	StringTie	exon	48494846	48494920	1000	-	.	gene_id "MSTRG.77264"; transcript_id "MSTRG.77264.3"; exon_number "5";
chr17	StringTie	exon	48500865	48501064	1000	-	.	gene_id "MSTRG.77264"; transcript_id "MSTRG.77264.3"; exon_number "6";
chr17	StringTie	exon	48501467	48501935	1000	-	.	gene_id "MSTRG.77264"; transcript_id "MSTRG.77264.3"; exon_number "7";
chr17	StringTie	transcript	48492905	48501251	1000	-	.	gene_id "MSTRG.77264"; transcript_id "MSTRG.77264.4";
chr17	StringTie	exon	48492905	48493225	1000	-	.	gene_id "MSTRG.77264"; transcript_id "MSTRG.77264.4"; exon_number "1";
chr17	StringTie	exon	48494327	48498395	1000	-	.	gene_id "MSTRG.77264"; transcript_id "MSTRG.77264.4"; exon_number "2";
chr17	StringTie	exon	48500865	48501251	1000	-	.	gene_id "MSTRG.77264"; transcript_id "MSTRG.77264.4"; exon_number "3";
chr17	StringTie	transcript	48493852	48501967	1000	-	.	gene_id "MSTRG.77264"; transcript_id "MSTRG.77264.5";
chr17	StringTie	exon	48493852	48494063	1000	-	.	gene_id "MSTRG.77264"; transcript_id "MSTRG.77264.5"; exon_number "1";
chr17	StringTie	exon	48494846	48494920	1000	-	.	gene_id "MSTRG.77264"; transcript_id "MSTRG.77264.5"; exon_number "2";
chr17	StringTie	exon	48500865	48501064	1000	-	.	gene_id "MSTRG.77264"; transcript_id "MSTRG.77264.5"; exon_number "3";
chr17	StringTie	exon	48501467	48501967	1000	-	.	gene_id "MSTRG.77264"; transcript_id "MSTRG.77264.5"; exon_number "4";
chr17	StringTie	transcript	48479097	48479198	1000	+	.	gene_id "MSTRG.77265"; transcript_id "ENST00000384078"; gene_name "Y_RNA"; ref_gene_id "ENSG00000206805";
chr17	StringTie	exon	48479097	48479198	1000	+	.	gene_id "MSTRG.77265"; transcript_id "ENST00000384078"; exon_number "1"; gene_name "Y_RNA"; ref_gene_id "ENSG00000206805";
chr17	StringTie	transcript	48107585	48122743	1000	+	.	gene_id "MSTRG.77266"; transcript_id "ENST00000359238"; gene_name "SNX11"; ref_gene_id "ENSG00000002919";
chr17	StringTie	exon	48107585	48107838	1000	+	.	gene_id "MSTRG.77266"; transcript_id "ENST00000359238"; exon_number "1"; gene_name "SNX11"; ref_gene_id "ENSG00000002919";
chr17	StringTie	exon	48112031	48112085	1000	+	.	gene_id "MSTRG.77266"; transcript_id "ENST00000359238"; exon_number "2"; gene_name "SNX11"; ref_gene_id "ENSG00000002919";
chr17	StringTie	exon	48112574	48112660	1000	+	.	gene_id "MSTRG.77266"; transcript_id "ENST00000359238"; exon_number "3"; gene_name "SNX11"; ref_gene_id "ENSG00000002919";
chr17	StringTie	exon	48113301	48113401	1000	+	.	gene_id "MSTRG.77266"; transcript_id "ENST00000359238"; exon_number "4"; gene_name "SNX11"; ref_gene_id "ENSG00000002919";
chr17	StringTie	exon	48118704	48118799	1000	+	.	gene_id "MSTRG.77266"; transcript_id "ENST00000359238"; exon_number "5"; gene_name "SNX11"; ref_gene_id "ENSG00000002919";
chr17	StringTie	exon	48118974	48119186	1000	+	.	gene_id "MSTRG.77266"; transcript_id "ENST00000359238"; exon_number "6"; gene_name "SNX11"; ref_gene_id "ENSG00000002919";
chr17	StringTie	exon	48121235	48122743	1000	+	.	gene_id "MSTRG.77266"; transcript_id "ENST00000359238"; exon_number "7"; gene_name "SNX11"; ref_gene_id "ENSG00000002919";
chr17	StringTie	transcript	48107558	48123074	1000	+	.	gene_id "MSTRG.77266"; transcript_id "ENST00000393405"; gene_name "SNX11"; ref_gene_id "ENSG00000002919";
chr17	StringTie	exon	48107558	48107838	1000	+	.	gene_id "MSTRG.77266"; transcript_id "ENST00000393405"; exon_number "1"; gene_name "SNX11"; ref_gene_id "ENSG00000002919";
chr17	StringTie	exon	48110708	48110767	1000	+	.	gene_id "MSTRG.77266"; transcript_id "ENST00000393405"; exon_number "2"; gene_name "SNX11"; ref_gene_id "ENSG00000002919";
chr17	StringTie	exon	48112031	48112085	1000	+	.	gene_id "MSTRG.77266"; transcript_id "ENST00000393405"; exon_number "3"; gene_name "SNX11"; ref_gene_id "ENSG00000002919";
chr17	StringTie	exon	48112574	48112660	1000	+	.	gene_id "MSTRG.77266"; transcript_id "ENST00000393405"; exon_number "4"; gene_name "SNX11"; ref_gene_id "ENSG00000002919";
chr17	StringTie	exon	48113301	48113401	1000	+	.	gene_id "MSTRG.77266"; transcript_id "ENST00000393405"; exon_number "5"; gene_name "SNX11"; ref_gene_id "ENSG00000002919";
chr17	StringTie	exon	48118704	48118799	1000	+	.	gene_id "MSTRG.77266"; transcript_id "ENST00000393405"; exon_number "6"; gene_name "SNX11"; ref_gene_id "ENSG00000002919";
chr17	StringTie	exon	48118974	48119186	1000	+	.	gene_id "MSTRG.77266"; transcript_id "ENST00000393405"; exon_number "7"; gene_name "SNX11"; ref_gene_id "ENSG00000002919";
chr17	StringTie	exon	48121235	48123074	1000	+	.	gene_id "MSTRG.77266"; transcript_id "ENST00000393405"; exon_number "8"; gene_name "SNX11"; ref_gene_id "ENSG00000002919";
chr17	StringTie	transcript	48107549	48122135	1000	+	.	gene_id "MSTRG.77266"; transcript_id "ENST00000452859"; gene_name "SNX11"; ref_gene_id "ENSG00000002919";
chr17	StringTie	exon	48107549	48107838	1000	+	.	gene_id "MSTRG.77266"; transcript_id "ENST00000452859"; exon_number "1"; gene_name "SNX11"; ref_gene_id "ENSG00000002919";
chr17	StringTie	exon	48113301	48113401	1000	+	.	gene_id "MSTRG.77266"; transcript_id "ENST00000452859"; exon_number "2"; gene_name "SNX11"; ref_gene_id "ENSG00000002919";
chr17	StringTie	exon	48118704	48118799	1000	+	.	gene_id "MSTRG.77266"; transcript_id "ENST00000452859"; exon_number "3"; gene_name "SNX11"; ref_gene_id "ENSG00000002919";
chr17	StringTie	exon	48118974	48119186	1000	+	.	gene_id "MSTRG.77266"; transcript_id "ENST00000452859"; exon_number "4"; gene_name "SNX11"; ref_gene_id "ENSG00000002919";
chr17	StringTie	exon	48121235	48122135	1000	+	.	gene_id "MSTRG.77266"; transcript_id "ENST00000452859"; exon_number "5"; gene_name "SNX11"; ref_gene_id "ENSG00000002919";
chr17	StringTie	transcript	48112566	48113563	1000	+	.	gene_id "MSTRG.77266"; transcript_id "ENST00000577310"; gene_name "SNX11"; ref_gene_id "ENSG00000002919";
chr17	StringTie	exon	48112566	48112660	1000	+	.	gene_id "MSTRG.77266"; transcript_id "ENST00000577310"; exon_number "1"; gene_name "SNX11"; ref_gene_id "ENSG00000002919";
chr17	StringTie	exon	48113301	48113563	1000	+	.	gene_id "MSTRG.77266"; transcript_id "ENST00000577310"; exon_number "2"; gene_name "SNX11"; ref_gene_id "ENSG00000002919";
chr17	StringTie	transcript	48107549	48119008	1000	+	.	gene_id "MSTRG.77266"; transcript_id "ENST00000578861"; gene_name "SNX11"; ref_gene_id "ENSG00000002919";
chr17	StringTie	exon	48107549	48107596	1000	+	.	gene_id "MSTRG.77266"; transcript_id "ENST00000578861"; exon_number "1"; gene_name "SNX11"; ref_gene_id "ENSG00000002919";
chr17	StringTie	exon	48112031	48112111	1000	+	.	gene_id "MSTRG.77266"; transcript_id "ENST00000578861"; exon_number "2"; gene_name "SNX11"; ref_gene_id "ENSG00000002919";
chr17	StringTie	exon	48112574	48112660	1000	+	.	gene_id "MSTRG.77266"; transcript_id "ENST00000578861"; exon_number "3"; gene_name "SNX11"; ref_gene_id "ENSG00000002919";
chr17	StringTie	exon	48112751	48112873	1000	+	.	gene_id "MSTRG.77266"; transcript_id "ENST00000578861"; exon_number "4"; gene_name "SNX11"; ref_gene_id "ENSG00000002919";
chr17	StringTie	exon	48113301	48113401	1000	+	.	gene_id "MSTRG.77266"; transcript_id "ENST00000578861"; exon_number "5"; gene_name "SNX11"; ref_gene_id "ENSG00000002919";
chr17	StringTie	exon	48118704	48118799	1000	+	.	gene_id "MSTRG.77266"; transcript_id "ENST00000578861"; exon_number "6"; gene_name "SNX11"; ref_gene_id "ENSG00000002919";
chr17	StringTie	exon	48118974	48119008	1000	+	.	gene_id "MSTRG.77266"; transcript_id "ENST00000578861"; exon_number "7"; gene_name "SNX11"; ref_gene_id "ENSG00000002919";
chr17	StringTie	transcript	48107549	48121808	1000	+	.	gene_id "MSTRG.77266"; transcript_id "ENST00000580219"; gene_name "SNX11"; ref_gene_id "ENSG00000002919";
chr17	StringTie	exon	48107549	48107596	1000	+	.	gene_id "MSTRG.77266"; transcript_id "ENST00000580219"; exon_number "1"; gene_name "SNX11"; ref_gene_id "ENSG00000002919";
chr17	StringTie	exon	48112031	48112111	1000	+	.	gene_id "MSTRG.77266"; transcript_id "ENST00000580219"; exon_number "2"; gene_name "SNX11"; ref_gene_id "ENSG00000002919";
chr17	StringTie	exon	48112574	48112660	1000	+	.	gene_id "MSTRG.77266"; transcript_id "ENST00000580219"; exon_number "3"; gene_name "SNX11"; ref_gene_id "ENSG00000002919";
chr17	StringTie	exon	48113301	48113401	1000	+	.	gene_id "MSTRG.77266"; transcript_id "ENST00000580219"; exon_number "4"; gene_name "SNX11"; ref_gene_id "ENSG00000002919";
chr17	StringTie	exon	48118704	48118799	1000	+	.	gene_id "MSTRG.77266"; transcript_id "ENST00000580219"; exon_number "5"; gene_name "SNX11"; ref_gene_id "ENSG00000002919";
chr17	StringTie	exon	48118974	48119186	1000	+	.	gene_id "MSTRG.77266"; transcript_id "ENST00000580219"; exon_number "6"; gene_name "SNX11"; ref_gene_id "ENSG00000002919";
chr17	StringTie	exon	48121235	48121808	1000	+	.	gene_id "MSTRG.77266"; transcript_id "ENST00000580219"; exon_number "7"; gene_name "SNX11"; ref_gene_id "ENSG00000002919";
chr17	StringTie	transcript	48107560	48112455	1000	+	.	gene_id "MSTRG.77266"; transcript_id "ENST00000580875"; gene_name "SNX11"; ref_gene_id "ENSG00000002919";
chr17	StringTie	exon	48107560	48107838	1000	+	.	gene_id "MSTRG.77266"; transcript_id "ENST00000580875"; exon_number "1"; gene_name "SNX11"; ref_gene_id "ENSG00000002919";
chr17	StringTie	exon	48112031	48112455	1000	+	.	gene_id "MSTRG.77266"; transcript_id "ENST00000580875"; exon_number "2"; gene_name "SNX11"; ref_gene_id "ENSG00000002919";
chr17	StringTie	transcript	48103357	48119164	1000	+	.	gene_id "MSTRG.77266"; transcript_id "ENST00000581298"; gene_name "SNX11"; ref_gene_id "ENSG00000002919";
chr17	StringTie	exon	48103357	48103389	1000	+	.	gene_id "MSTRG.77266"; transcript_id "ENST00000581298"; exon_number "1"; gene_name "SNX11"; ref_gene_id "ENSG00000002919";
chr17	StringTie	exon	48112031	48112085	1000	+	.	gene_id "MSTRG.77266"; transcript_id "ENST00000581298"; exon_number "2"; gene_name "SNX11"; ref_gene_id "ENSG00000002919";
chr17	StringTie	exon	48112574	48112660	1000	+	.	gene_id "MSTRG.77266"; transcript_id "ENST00000581298"; exon_number "3"; gene_name "SNX11"; ref_gene_id "ENSG00000002919";
chr17	StringTie	exon	48113301	48113401	1000	+	.	gene_id "MSTRG.77266"; transcript_id "ENST00000581298"; exon_number "4"; gene_name "SNX11"; ref_gene_id "ENSG00000002919";
chr17	StringTie	exon	48118704	48118799	1000	+	.	gene_id "MSTRG.77266"; transcript_id "ENST00000581298"; exon_number "5"; gene_name "SNX11"; ref_gene_id "ENSG00000002919";
chr17	StringTie	exon	48118974	48119164	1000	+	.	gene_id "MSTRG.77266"; transcript_id "ENST00000581298"; exon_number "6"; gene_name "SNX11"; ref_gene_id "ENSG00000002919";
chr17	StringTie	transcript	48107576	48121886	1000	+	.	gene_id "MSTRG.77266"; transcript_id "ENST00000581705"; gene_name "SNX11"; ref_gene_id "ENSG00000002919";
chr17	StringTie	exon	48107576	48107838	1000	+	.	gene_id "MSTRG.77266"; transcript_id "ENST00000581705"; exon_number "1"; gene_name "SNX11"; ref_gene_id "ENSG00000002919";
chr17	StringTie	exon	48110708	48110767	1000	+	.	gene_id "MSTRG.77266"; transcript_id "ENST00000581705"; exon_number "2"; gene_name "SNX11"; ref_gene_id "ENSG00000002919";
chr17	StringTie	exon	48112031	48112085	1000	+	.	gene_id "MSTRG.77266"; transcript_id "ENST00000581705"; exon_number "3"; gene_name "SNX11"; ref_gene_id "ENSG00000002919";
chr17	StringTie	exon	48112574	48112660	1000	+	.	gene_id "MSTRG.77266"; transcript_id "ENST00000581705"; exon_number "4"; gene_name "SNX11"; ref_gene_id "ENSG00000002919";
chr17	StringTie	exon	48118704	48118799	1000	+	.	gene_id "MSTRG.77266"; transcript_id "ENST00000581705"; exon_number "5"; gene_name "SNX11"; ref_gene_id "ENSG00000002919";
chr17	StringTie	exon	48118974	48119186	1000	+	.	gene_id "MSTRG.77266"; transcript_id "ENST00000581705"; exon_number "6"; gene_name "SNX11"; ref_gene_id "ENSG00000002919";
chr17	StringTie	exon	48121235	48121886	1000	+	.	gene_id "MSTRG.77266"; transcript_id "ENST00000581705"; exon_number "7"; gene_name "SNX11"; ref_gene_id "ENSG00000002919";
chr17	StringTie	transcript	48107788	48121887	1000	+	.	gene_id "MSTRG.77266"; transcript_id "ENST00000582104"; gene_name "SNX11"; ref_gene_id "ENSG00000002919";
chr17	StringTie	exon	48107788	48107838	1000	+	.	gene_id "MSTRG.77266"; transcript_id "ENST00000582104"; exon_number "1"; gene_name "SNX11"; ref_gene_id "ENSG00000002919";
chr17	StringTie	exon	48112031	48112111	1000	+	.	gene_id "MSTRG.77266"; transcript_id "ENST00000582104"; exon_number "2"; gene_name "SNX11"; ref_gene_id "ENSG00000002919";
chr17	StringTie	exon	48112574	48112660	1000	+	.	gene_id "MSTRG.77266"; transcript_id "ENST00000582104"; exon_number "3"; gene_name "SNX11"; ref_gene_id "ENSG00000002919";
chr17	StringTie	exon	48113301	48113401	1000	+	.	gene_id "MSTRG.77266"; transcript_id "ENST00000582104"; exon_number "4"; gene_name "SNX11"; ref_gene_id "ENSG00000002919";
chr17	StringTie	exon	48118704	48118799	1000	+	.	gene_id "MSTRG.77266"; transcript_id "ENST00000582104"; exon_number "5"; gene_name "SNX11"; ref_gene_id "ENSG00000002919";
chr17	StringTie	exon	48118974	48119186	1000	+	.	gene_id "MSTRG.77266"; transcript_id "ENST00000582104"; exon_number "6"; gene_name "SNX11"; ref_gene_id "ENSG00000002919";
chr17	StringTie	exon	48121235	48121887	1000	+	.	gene_id "MSTRG.77266"; transcript_id "ENST00000582104"; exon_number "7"; gene_name "SNX11"; ref_gene_id "ENSG00000002919";
chr17	StringTie	transcript	48111949	48119179	1000	+	.	gene_id "MSTRG.77266"; transcript_id "ENST00000582481"; gene_name "SNX11"; ref_gene_id "ENSG00000002919";
chr17	StringTie	exon	48111949	48112085	1000	+	.	gene_id "MSTRG.77266"; transcript_id "ENST00000582481"; exon_number "1"; gene_name "SNX11"; ref_gene_id "ENSG00000002919";
chr17	StringTie	exon	48112574	48112660	1000	+	.	gene_id "MSTRG.77266"; transcript_id "ENST00000582481"; exon_number "2"; gene_name "SNX11"; ref_gene_id "ENSG00000002919";
chr17	StringTie	exon	48113301	48113401	1000	+	.	gene_id "MSTRG.77266"; transcript_id "ENST00000582481"; exon_number "3"; gene_name "SNX11"; ref_gene_id "ENSG00000002919";
chr17	StringTie	exon	48118704	48118799	1000	+	.	gene_id "MSTRG.77266"; transcript_id "ENST00000582481"; exon_number "4"; gene_name "SNX11"; ref_gene_id "ENSG00000002919";
chr17	StringTie	exon	48118974	48119179	1000	+	.	gene_id "MSTRG.77266"; transcript_id "ENST00000582481"; exon_number "5"; gene_name "SNX11"; ref_gene_id "ENSG00000002919";
chr17	StringTie	transcript	48107603	48121288	1000	+	.	gene_id "MSTRG.77266"; transcript_id "ENST00000583320"; gene_name "SNX11"; ref_gene_id "ENSG00000002919";
chr17	StringTie	exon	48107603	48107838	1000	+	.	gene_id "MSTRG.77266"; transcript_id "ENST00000583320"; exon_number "1"; gene_name "SNX11"; ref_gene_id "ENSG00000002919";
chr17	StringTie	exon	48112031	48112085	1000	+	.	gene_id "MSTRG.77266"; transcript_id "ENST00000583320"; exon_number "2"; gene_name "SNX11"; ref_gene_id "ENSG00000002919";
chr17	StringTie	exon	48112574	48112660	1000	+	.	gene_id "MSTRG.77266"; transcript_id "ENST00000583320"; exon_number "3"; gene_name "SNX11"; ref_gene_id "ENSG00000002919";
chr17	StringTie	exon	48112751	48112873	1000	+	.	gene_id "MSTRG.77266"; transcript_id "ENST00000583320"; exon_number "4"; gene_name "SNX11"; ref_gene_id "ENSG00000002919";
chr17	StringTie	exon	48113301	48113401	1000	+	.	gene_id "MSTRG.77266"; transcript_id "ENST00000583320"; exon_number "5"; gene_name "SNX11"; ref_gene_id "ENSG00000002919";
chr17	StringTie	exon	48118704	48118799	1000	+	.	gene_id "MSTRG.77266"; transcript_id "ENST00000583320"; exon_number "6"; gene_name "SNX11"; ref_gene_id "ENSG00000002919";
chr17	StringTie	exon	48118974	48119186	1000	+	.	gene_id "MSTRG.77266"; transcript_id "ENST00000583320"; exon_number "7"; gene_name "SNX11"; ref_gene_id "ENSG00000002919";
chr17	StringTie	exon	48121235	48121288	1000	+	.	gene_id "MSTRG.77266"; transcript_id "ENST00000583320"; exon_number "8"; gene_name "SNX11"; ref_gene_id "ENSG00000002919";
chr17	StringTie	transcript	48107894	48121458	1000	+	.	gene_id "MSTRG.77266"; transcript_id "ENST00000584335"; gene_name "SNX11"; ref_gene_id "ENSG00000002919";
chr17	StringTie	exon	48107894	48107979	1000	+	.	gene_id "MSTRG.77266"; transcript_id "ENST00000584335"; exon_number "1"; gene_name "SNX11"; ref_gene_id "ENSG00000002919";
chr17	StringTie	exon	48110708	48110767	1000	+	.	gene_id "MSTRG.77266"; transcript_id "ENST00000584335"; exon_number "2"; gene_name "SNX11"; ref_gene_id "ENSG00000002919";
chr17	StringTie	exon	48112031	48112085	1000	+	.	gene_id "MSTRG.77266"; transcript_id "ENST00000584335"; exon_number "3"; gene_name "SNX11"; ref_gene_id "ENSG00000002919";
chr17	StringTie	exon	48112574	48112660	1000	+	.	gene_id "MSTRG.77266"; transcript_id "ENST00000584335"; exon_number "4"; gene_name "SNX11"; ref_gene_id "ENSG00000002919";
chr17	StringTie	exon	48113301	48113401	1000	+	.	gene_id "MSTRG.77266"; transcript_id "ENST00000584335"; exon_number "5"; gene_name "SNX11"; ref_gene_id "ENSG00000002919";
chr17	StringTie	exon	48118704	48118799	1000	+	.	gene_id "MSTRG.77266"; transcript_id "ENST00000584335"; exon_number "6"; gene_name "SNX11"; ref_gene_id "ENSG00000002919";
chr17	StringTie	exon	48118974	48119186	1000	+	.	gene_id "MSTRG.77266"; transcript_id "ENST00000584335"; exon_number "7"; gene_name "SNX11"; ref_gene_id "ENSG00000002919";
chr17	StringTie	exon	48121235	48121458	1000	+	.	gene_id "MSTRG.77266"; transcript_id "ENST00000584335"; exon_number "8"; gene_name "SNX11"; ref_gene_id "ENSG00000002919";
chr17	StringTie	transcript	48107534	48123246	1000	+	.	gene_id "MSTRG.77266"; transcript_id "MSTRG.77266.10";
chr17	StringTie	exon	48107534	48107596	1000	+	.	gene_id "MSTRG.77266"; transcript_id "MSTRG.77266.10"; exon_number "1";
chr17	StringTie	exon	48112031	48112111	1000	+	.	gene_id "MSTRG.77266"; transcript_id "MSTRG.77266.10"; exon_number "2";
chr17	StringTie	exon	48112574	48112660	1000	+	.	gene_id "MSTRG.77266"; transcript_id "MSTRG.77266.10"; exon_number "3";
chr17	StringTie	exon	48113301	48113399	1000	+	.	gene_id "MSTRG.77266"; transcript_id "MSTRG.77266.10"; exon_number "4";
chr17	StringTie	exon	48118704	48118799	1000	+	.	gene_id "MSTRG.77266"; transcript_id "MSTRG.77266.10"; exon_number "5";
chr17	StringTie	exon	48118974	48119186	1000	+	.	gene_id "MSTRG.77266"; transcript_id "MSTRG.77266.10"; exon_number "6";
chr17	StringTie	exon	48121235	48123246	1000	+	.	gene_id "MSTRG.77266"; transcript_id "MSTRG.77266.10"; exon_number "7";
chr17	StringTie	transcript	48107538	48123483	1000	+	.	gene_id "MSTRG.77266"; transcript_id "MSTRG.77266.11";
chr17	StringTie	exon	48107538	48107596	1000	+	.	gene_id "MSTRG.77266"; transcript_id "MSTRG.77266.11"; exon_number "1";
chr17	StringTie	exon	48110708	48110767	1000	+	.	gene_id "MSTRG.77266"; transcript_id "MSTRG.77266.11"; exon_number "2";
chr17	StringTie	exon	48112031	48112085	1000	+	.	gene_id "MSTRG.77266"; transcript_id "MSTRG.77266.11"; exon_number "3";
chr17	StringTie	exon	48112574	48112660	1000	+	.	gene_id "MSTRG.77266"; transcript_id "MSTRG.77266.11"; exon_number "4";
chr17	StringTie	exon	48113301	48113399	1000	+	.	gene_id "MSTRG.77266"; transcript_id "MSTRG.77266.11"; exon_number "5";
chr17	StringTie	exon	48118704	48118799	1000	+	.	gene_id "MSTRG.77266"; transcript_id "MSTRG.77266.11"; exon_number "6";
chr17	StringTie	exon	48118974	48119186	1000	+	.	gene_id "MSTRG.77266"; transcript_id "MSTRG.77266.11"; exon_number "7";
chr17	StringTie	exon	48121235	48123483	1000	+	.	gene_id "MSTRG.77266"; transcript_id "MSTRG.77266.11"; exon_number "8";
chr17	StringTie	transcript	48107544	48123261	1000	+	.	gene_id "MSTRG.77266"; transcript_id "MSTRG.77266.12";
chr17	StringTie	exon	48107544	48107596	1000	+	.	gene_id "MSTRG.77266"; transcript_id "MSTRG.77266.12"; exon_number "1";
chr17	StringTie	exon	48112031	48112085	1000	+	.	gene_id "MSTRG.77266"; transcript_id "MSTRG.77266.12"; exon_number "2";
chr17	StringTie	exon	48112574	48112660	1000	+	.	gene_id "MSTRG.77266"; transcript_id "MSTRG.77266.12"; exon_number "3";
chr17	StringTie	exon	48113301	48113401	1000	+	.	gene_id "MSTRG.77266"; transcript_id "MSTRG.77266.12"; exon_number "4";
chr17	StringTie	exon	48118704	48118887	1000	+	.	gene_id "MSTRG.77266"; transcript_id "MSTRG.77266.12"; exon_number "5";
chr17	StringTie	exon	48118974	48119186	1000	+	.	gene_id "MSTRG.77266"; transcript_id "MSTRG.77266.12"; exon_number "6";
chr17	StringTie	exon	48121235	48123261	1000	+	.	gene_id "MSTRG.77266"; transcript_id "MSTRG.77266.12"; exon_number "7";
chr17	StringTie	transcript	48107552	48123313	1000	+	.	gene_id "MSTRG.77266"; transcript_id "MSTRG.77266.16";
chr17	StringTie	exon	48107552	48107596	1000	+	.	gene_id "MSTRG.77266"; transcript_id "MSTRG.77266.16"; exon_number "1";
chr17	StringTie	exon	48112031	48112085	1000	+	.	gene_id "MSTRG.77266"; transcript_id "MSTRG.77266.16"; exon_number "2";
chr17	StringTie	exon	48112574	48112660	1000	+	.	gene_id "MSTRG.77266"; transcript_id "MSTRG.77266.16"; exon_number "3";
chr17	StringTie	exon	48113301	48113399	1000	+	.	gene_id "MSTRG.77266"; transcript_id "MSTRG.77266.16"; exon_number "4";
chr17	StringTie	exon	48118704	48118798	1000	+	.	gene_id "MSTRG.77266"; transcript_id "MSTRG.77266.16"; exon_number "5";
chr17	StringTie	exon	48118974	48119186	1000	+	.	gene_id "MSTRG.77266"; transcript_id "MSTRG.77266.16"; exon_number "6";
chr17	StringTie	exon	48121235	48123313	1000	+	.	gene_id "MSTRG.77266"; transcript_id "MSTRG.77266.16"; exon_number "7";
chr17	StringTie	transcript	48107559	48122747	1000	+	.	gene_id "MSTRG.77266"; transcript_id "MSTRG.77266.18";
chr17	StringTie	exon	48107559	48107736	1000	+	.	gene_id "MSTRG.77266"; transcript_id "MSTRG.77266.18"; exon_number "1";
chr17	StringTie	exon	48107826	48107838	1000	+	.	gene_id "MSTRG.77266"; transcript_id "MSTRG.77266.18"; exon_number "2";
chr17	StringTie	exon	48112031	48112085	1000	+	.	gene_id "MSTRG.77266"; transcript_id "MSTRG.77266.18"; exon_number "3";
chr17	StringTie	exon	48112574	48112660	1000	+	.	gene_id "MSTRG.77266"; transcript_id "MSTRG.77266.18"; exon_number "4";
chr17	StringTie	exon	48113301	48113399	1000	+	.	gene_id "MSTRG.77266"; transcript_id "MSTRG.77266.18"; exon_number "5";
chr17	StringTie	exon	48118704	48118799	1000	+	.	gene_id "MSTRG.77266"; transcript_id "MSTRG.77266.18"; exon_number "6";
chr17	StringTie	exon	48118974	48119186	1000	+	.	gene_id "MSTRG.77266"; transcript_id "MSTRG.77266.18"; exon_number "7";
chr17	StringTie	exon	48121235	48122747	1000	+	.	gene_id "MSTRG.77266"; transcript_id "MSTRG.77266.18"; exon_number "8";
chr17	StringTie	transcript	48107560	48123953	1000	+	.	gene_id "MSTRG.77266"; transcript_id "MSTRG.77266.19";
chr17	StringTie	exon	48107560	48107596	1000	+	.	gene_id "MSTRG.77266"; transcript_id "MSTRG.77266.19"; exon_number "1";
chr17	StringTie	exon	48112031	48112085	1000	+	.	gene_id "MSTRG.77266"; transcript_id "MSTRG.77266.19"; exon_number "2";
chr17	StringTie	exon	48112574	48112660	1000	+	.	gene_id "MSTRG.77266"; transcript_id "MSTRG.77266.19"; exon_number "3";
chr17	StringTie	exon	48113301	48113401	1000	+	.	gene_id "MSTRG.77266"; transcript_id "MSTRG.77266.19"; exon_number "4";
chr17	StringTie	exon	48118704	48118799	1000	+	.	gene_id "MSTRG.77266"; transcript_id "MSTRG.77266.19"; exon_number "5";
chr17	StringTie	exon	48118984	48119186	1000	+	.	gene_id "MSTRG.77266"; transcript_id "MSTRG.77266.19"; exon_number "6";
chr17	StringTie	exon	48121235	48123953	1000	+	.	gene_id "MSTRG.77266"; transcript_id "MSTRG.77266.19"; exon_number "7";
chr17	StringTie	transcript	48106478	48128801	1000	+	.	gene_id "MSTRG.77266"; transcript_id "MSTRG.77266.2";
chr17	StringTie	exon	48106478	48107596	1000	+	.	gene_id "MSTRG.77266"; transcript_id "MSTRG.77266.2"; exon_number "1";
chr17	StringTie	exon	48112031	48112085	1000	+	.	gene_id "MSTRG.77266"; transcript_id "MSTRG.77266.2"; exon_number "2";
chr17	StringTie	exon	48112574	48112660	1000	+	.	gene_id "MSTRG.77266"; transcript_id "MSTRG.77266.2"; exon_number "3";
chr17	StringTie	exon	48113301	48113401	1000	+	.	gene_id "MSTRG.77266"; transcript_id "MSTRG.77266.2"; exon_number "4";
chr17	StringTie	exon	48118704	48118799	1000	+	.	gene_id "MSTRG.77266"; transcript_id "MSTRG.77266.2"; exon_number "5";
chr17	StringTie	exon	48118974	48119186	1000	+	.	gene_id "MSTRG.77266"; transcript_id "MSTRG.77266.2"; exon_number "6";
chr17	StringTie	exon	48121235	48128801	1000	+	.	gene_id "MSTRG.77266"; transcript_id "MSTRG.77266.2"; exon_number "7";
chr17	StringTie	transcript	48107565	48122748	1000	+	.	gene_id "MSTRG.77266"; transcript_id "MSTRG.77266.21";
chr17	StringTie	exon	48107565	48107838	1000	+	.	gene_id "MSTRG.77266"; transcript_id "MSTRG.77266.21"; exon_number "1";
chr17	StringTie	exon	48110708	48110767	1000	+	.	gene_id "MSTRG.77266"; transcript_id "MSTRG.77266.21"; exon_number "2";
chr17	StringTie	exon	48112031	48112085	1000	+	.	gene_id "MSTRG.77266"; transcript_id "MSTRG.77266.21"; exon_number "3";
chr17	StringTie	exon	48112574	48112660	1000	+	.	gene_id "MSTRG.77266"; transcript_id "MSTRG.77266.21"; exon_number "4";
chr17	StringTie	exon	48113301	48113401	1000	+	.	gene_id "MSTRG.77266"; transcript_id "MSTRG.77266.21"; exon_number "5";
chr17	StringTie	exon	48118704	48118798	1000	+	.	gene_id "MSTRG.77266"; transcript_id "MSTRG.77266.21"; exon_number "6";
chr17	StringTie	exon	48118974	48119186	1000	+	.	gene_id "MSTRG.77266"; transcript_id "MSTRG.77266.21"; exon_number "7";
chr17	StringTie	exon	48121235	48122748	1000	+	.	gene_id "MSTRG.77266"; transcript_id "MSTRG.77266.21"; exon_number "8";
chr17	StringTie	transcript	48107574	48122756	1000	+	.	gene_id "MSTRG.77266"; transcript_id "MSTRG.77266.22";
chr17	StringTie	exon	48107574	48107838	1000	+	.	gene_id "MSTRG.77266"; transcript_id "MSTRG.77266.22"; exon_number "1";
chr17	StringTie	exon	48110708	48110767	1000	+	.	gene_id "MSTRG.77266"; transcript_id "MSTRG.77266.22"; exon_number "2";
chr17	StringTie	exon	48112031	48112085	1000	+	.	gene_id "MSTRG.77266"; transcript_id "MSTRG.77266.22"; exon_number "3";
chr17	StringTie	exon	48112574	48112660	1000	+	.	gene_id "MSTRG.77266"; transcript_id "MSTRG.77266.22"; exon_number "4";
chr17	StringTie	exon	48113301	48113401	1000	+	.	gene_id "MSTRG.77266"; transcript_id "MSTRG.77266.22"; exon_number "5";
chr17	StringTie	exon	48118704	48118797	1000	+	.	gene_id "MSTRG.77266"; transcript_id "MSTRG.77266.22"; exon_number "6";
chr17	StringTie	exon	48118974	48119186	1000	+	.	gene_id "MSTRG.77266"; transcript_id "MSTRG.77266.22"; exon_number "7";
chr17	StringTie	exon	48121235	48122756	1000	+	.	gene_id "MSTRG.77266"; transcript_id "MSTRG.77266.22"; exon_number "8";
chr17	StringTie	transcript	48107614	48123074	1000	+	.	gene_id "MSTRG.77266"; transcript_id "MSTRG.77266.26";
chr17	StringTie	exon	48107614	48107838	1000	+	.	gene_id "MSTRG.77266"; transcript_id "MSTRG.77266.26"; exon_number "1";
chr17	StringTie	exon	48118704	48118799	1000	+	.	gene_id "MSTRG.77266"; transcript_id "MSTRG.77266.26"; exon_number "2";
chr17	StringTie	exon	48118974	48119186	1000	+	.	gene_id "MSTRG.77266"; transcript_id "MSTRG.77266.26"; exon_number "3";
chr17	StringTie	exon	48121235	48123074	1000	+	.	gene_id "MSTRG.77266"; transcript_id "MSTRG.77266.26"; exon_number "4";
chr17	StringTie	transcript	48107739	48123985	1000	+	.	gene_id "MSTRG.77266"; transcript_id "MSTRG.77266.27";
chr17	StringTie	exon	48107739	48107838	1000	+	.	gene_id "MSTRG.77266"; transcript_id "MSTRG.77266.27"; exon_number "1";
chr17	StringTie	exon	48110708	48110767	1000	+	.	gene_id "MSTRG.77266"; transcript_id "MSTRG.77266.27"; exon_number "2";
chr17	StringTie	exon	48112031	48112085	1000	+	.	gene_id "MSTRG.77266"; transcript_id "MSTRG.77266.27"; exon_number "3";
chr17	StringTie	exon	48112574	48112660	1000	+	.	gene_id "MSTRG.77266"; transcript_id "MSTRG.77266.27"; exon_number "4";
chr17	StringTie	exon	48113301	48113399	1000	+	.	gene_id "MSTRG.77266"; transcript_id "MSTRG.77266.27"; exon_number "5";
chr17	StringTie	exon	48118704	48118799	1000	+	.	gene_id "MSTRG.77266"; transcript_id "MSTRG.77266.27"; exon_number "6";
chr17	StringTie	exon	48118984	48119186	1000	+	.	gene_id "MSTRG.77266"; transcript_id "MSTRG.77266.27"; exon_number "7";
chr17	StringTie	exon	48121235	48123985	1000	+	.	gene_id "MSTRG.77266"; transcript_id "MSTRG.77266.27"; exon_number "8";
chr17	StringTie	transcript	48106487	48124354	1000	+	.	gene_id "MSTRG.77266"; transcript_id "MSTRG.77266.3";
chr17	StringTie	exon	48106487	48107596	1000	+	.	gene_id "MSTRG.77266"; transcript_id "MSTRG.77266.3"; exon_number "1";
chr17	StringTie	exon	48112031	48112085	1000	+	.	gene_id "MSTRG.77266"; transcript_id "MSTRG.77266.3"; exon_number "2";
chr17	StringTie	exon	48112574	48112660	1000	+	.	gene_id "MSTRG.77266"; transcript_id "MSTRG.77266.3"; exon_number "3";
chr17	StringTie	exon	48113301	48113399	1000	+	.	gene_id "MSTRG.77266"; transcript_id "MSTRG.77266.3"; exon_number "4";
chr17	StringTie	exon	48118704	48118799	1000	+	.	gene_id "MSTRG.77266"; transcript_id "MSTRG.77266.3"; exon_number "5";
chr17	StringTie	exon	48118974	48119186	1000	+	.	gene_id "MSTRG.77266"; transcript_id "MSTRG.77266.3"; exon_number "6";
chr17	StringTie	exon	48121235	48124354	1000	+	.	gene_id "MSTRG.77266"; transcript_id "MSTRG.77266.3"; exon_number "7";
chr17	StringTie	transcript	48107901	48122750	1000	+	.	gene_id "MSTRG.77266"; transcript_id "MSTRG.77266.30";
chr17	StringTie	exon	48107901	48107979	1000	+	.	gene_id "MSTRG.77266"; transcript_id "MSTRG.77266.30"; exon_number "1";
chr17	StringTie	exon	48110708	48110767	1000	+	.	gene_id "MSTRG.77266"; transcript_id "MSTRG.77266.30"; exon_number "2";
chr17	StringTie	exon	48112031	48112660	1000	+	.	gene_id "MSTRG.77266"; transcript_id "MSTRG.77266.30"; exon_number "3";
chr17	StringTie	exon	48113301	48113401	1000	+	.	gene_id "MSTRG.77266"; transcript_id "MSTRG.77266.30"; exon_number "4";
chr17	StringTie	exon	48118704	48118799	1000	+	.	gene_id "MSTRG.77266"; transcript_id "MSTRG.77266.30"; exon_number "5";
chr17	StringTie	exon	48118974	48119186	1000	+	.	gene_id "MSTRG.77266"; transcript_id "MSTRG.77266.30"; exon_number "6";
chr17	StringTie	exon	48121235	48122750	1000	+	.	gene_id "MSTRG.77266"; transcript_id "MSTRG.77266.30"; exon_number "7";
chr17	StringTie	transcript	48110705	48122753	1000	+	.	gene_id "MSTRG.77266"; transcript_id "MSTRG.77266.31";
chr17	StringTie	exon	48110705	48110767	1000	+	.	gene_id "MSTRG.77266"; transcript_id "MSTRG.77266.31"; exon_number "1";
chr17	StringTie	exon	48112031	48112085	1000	+	.	gene_id "MSTRG.77266"; transcript_id "MSTRG.77266.31"; exon_number "2";
chr17	StringTie	exon	48112574	48112660	1000	+	.	gene_id "MSTRG.77266"; transcript_id "MSTRG.77266.31"; exon_number "3";
chr17	StringTie	exon	48113301	48113399	1000	+	.	gene_id "MSTRG.77266"; transcript_id "MSTRG.77266.31"; exon_number "4";
chr17	StringTie	exon	48118704	48118887	1000	+	.	gene_id "MSTRG.77266"; transcript_id "MSTRG.77266.31"; exon_number "5";
chr17	StringTie	exon	48118974	48119186	1000	+	.	gene_id "MSTRG.77266"; transcript_id "MSTRG.77266.31"; exon_number "6";
chr17	StringTie	exon	48121235	48122753	1000	+	.	gene_id "MSTRG.77266"; transcript_id "MSTRG.77266.31"; exon_number "7";
chr17	StringTie	transcript	48110715	48122762	1000	+	.	gene_id "MSTRG.77266"; transcript_id "MSTRG.77266.32";
chr17	StringTie	exon	48110715	48110767	1000	+	.	gene_id "MSTRG.77266"; transcript_id "MSTRG.77266.32"; exon_number "1";
chr17	StringTie	exon	48112031	48112085	1000	+	.	gene_id "MSTRG.77266"; transcript_id "MSTRG.77266.32"; exon_number "2";
chr17	StringTie	exon	48112574	48112660	1000	+	.	gene_id "MSTRG.77266"; transcript_id "MSTRG.77266.32"; exon_number "3";
chr17	StringTie	exon	48113301	48113399	1000	+	.	gene_id "MSTRG.77266"; transcript_id "MSTRG.77266.32"; exon_number "4";
chr17	StringTie	exon	48118704	48118777	1000	+	.	gene_id "MSTRG.77266"; transcript_id "MSTRG.77266.32"; exon_number "5";
chr17	StringTie	exon	48118974	48119186	1000	+	.	gene_id "MSTRG.77266"; transcript_id "MSTRG.77266.32"; exon_number "6";
chr17	StringTie	exon	48121235	48122762	1000	+	.	gene_id "MSTRG.77266"; transcript_id "MSTRG.77266.32"; exon_number "7";
chr17	StringTie	transcript	48110717	48122756	1000	+	.	gene_id "MSTRG.77266"; transcript_id "MSTRG.77266.33";
chr17	StringTie	exon	48110717	48110767	1000	+	.	gene_id "MSTRG.77266"; transcript_id "MSTRG.77266.33"; exon_number "1";
chr17	StringTie	exon	48112031	48112111	1000	+	.	gene_id "MSTRG.77266"; transcript_id "MSTRG.77266.33"; exon_number "2";
chr17	StringTie	exon	48112574	48112660	1000	+	.	gene_id "MSTRG.77266"; transcript_id "MSTRG.77266.33"; exon_number "3";
chr17	StringTie	exon	48113301	48113399	1000	+	.	gene_id "MSTRG.77266"; transcript_id "MSTRG.77266.33"; exon_number "4";
chr17	StringTie	exon	48118704	48118799	1000	+	.	gene_id "MSTRG.77266"; transcript_id "MSTRG.77266.33"; exon_number "5";
chr17	StringTie	exon	48118974	48119186	1000	+	.	gene_id "MSTRG.77266"; transcript_id "MSTRG.77266.33"; exon_number "6";
chr17	StringTie	exon	48121235	48122756	1000	+	.	gene_id "MSTRG.77266"; transcript_id "MSTRG.77266.33"; exon_number "7";
chr17	StringTie	transcript	48110733	48122754	1000	+	.	gene_id "MSTRG.77266"; transcript_id "MSTRG.77266.34";
chr17	StringTie	exon	48110733	48110767	1000	+	.	gene_id "MSTRG.77266"; transcript_id "MSTRG.77266.34"; exon_number "1";
chr17	StringTie	exon	48112031	48112111	1000	+	.	gene_id "MSTRG.77266"; transcript_id "MSTRG.77266.34"; exon_number "2";
chr17	StringTie	exon	48112574	48112660	1000	+	.	gene_id "MSTRG.77266"; transcript_id "MSTRG.77266.34"; exon_number "3";
chr17	StringTie	exon	48113301	48113401	1000	+	.	gene_id "MSTRG.77266"; transcript_id "MSTRG.77266.34"; exon_number "4";
chr17	StringTie	exon	48118704	48118799	1000	+	.	gene_id "MSTRG.77266"; transcript_id "MSTRG.77266.34"; exon_number "5";
chr17	StringTie	exon	48118974	48119186	1000	+	.	gene_id "MSTRG.77266"; transcript_id "MSTRG.77266.34"; exon_number "6";
chr17	StringTie	exon	48121235	48122754	1000	+	.	gene_id "MSTRG.77266"; transcript_id "MSTRG.77266.34"; exon_number "7";
chr17	StringTie	transcript	48110740	48122756	1000	+	.	gene_id "MSTRG.77266"; transcript_id "MSTRG.77266.35";
chr17	StringTie	exon	48110740	48110767	1000	+	.	gene_id "MSTRG.77266"; transcript_id "MSTRG.77266.35"; exon_number "1";
chr17	StringTie	exon	48118704	48118799	1000	+	.	gene_id "MSTRG.77266"; transcript_id "MSTRG.77266.35"; exon_number "2";
chr17	StringTie	exon	48118974	48119186	1000	+	.	gene_id "MSTRG.77266"; transcript_id "MSTRG.77266.35"; exon_number "3";
chr17	StringTie	exon	48121235	48122756	1000	+	.	gene_id "MSTRG.77266"; transcript_id "MSTRG.77266.35"; exon_number "4";
chr17	StringTie	transcript	48110916	48123326	1000	+	.	gene_id "MSTRG.77266"; transcript_id "MSTRG.77266.36";
chr17	StringTie	exon	48110916	48111127	1000	+	.	gene_id "MSTRG.77266"; transcript_id "MSTRG.77266.36"; exon_number "1";
chr17	StringTie	exon	48112031	48112085	1000	+	.	gene_id "MSTRG.77266"; transcript_id "MSTRG.77266.36"; exon_number "2";
chr17	StringTie	exon	48112574	48112660	1000	+	.	gene_id "MSTRG.77266"; transcript_id "MSTRG.77266.36"; exon_number "3";
chr17	StringTie	exon	48113301	48113399	1000	+	.	gene_id "MSTRG.77266"; transcript_id "MSTRG.77266.36"; exon_number "4";
chr17	StringTie	exon	48118704	48118799	1000	+	.	gene_id "MSTRG.77266"; transcript_id "MSTRG.77266.36"; exon_number "5";
chr17	StringTie	exon	48118974	48119186	1000	+	.	gene_id "MSTRG.77266"; transcript_id "MSTRG.77266.36"; exon_number "6";
chr17	StringTie	exon	48121235	48123326	1000	+	.	gene_id "MSTRG.77266"; transcript_id "MSTRG.77266.36"; exon_number "7";
chr17	StringTie	transcript	48115962	48123217	1000	+	.	gene_id "MSTRG.77266"; transcript_id "MSTRG.77266.39";
chr17	StringTie	exon	48115962	48117198	1000	+	.	gene_id "MSTRG.77266"; transcript_id "MSTRG.77266.39"; exon_number "1";
chr17	StringTie	exon	48118704	48118799	1000	+	.	gene_id "MSTRG.77266"; transcript_id "MSTRG.77266.39"; exon_number "2";
chr17	StringTie	exon	48118974	48119186	1000	+	.	gene_id "MSTRG.77266"; transcript_id "MSTRG.77266.39"; exon_number "3";
chr17	StringTie	exon	48121235	48123217	1000	+	.	gene_id "MSTRG.77266"; transcript_id "MSTRG.77266.39"; exon_number "4";
chr17	StringTie	transcript	48106487	48124503	1000	+	.	gene_id "MSTRG.77266"; transcript_id "MSTRG.77266.4";
chr17	StringTie	exon	48106487	48107838	1000	+	.	gene_id "MSTRG.77266"; transcript_id "MSTRG.77266.4"; exon_number "1";
chr17	StringTie	exon	48112031	48112085	1000	+	.	gene_id "MSTRG.77266"; transcript_id "MSTRG.77266.4"; exon_number "2";
chr17	StringTie	exon	48112574	48112660	1000	+	.	gene_id "MSTRG.77266"; transcript_id "MSTRG.77266.4"; exon_number "3";
chr17	StringTie	exon	48113301	48113399	1000	+	.	gene_id "MSTRG.77266"; transcript_id "MSTRG.77266.4"; exon_number "4";
chr17	StringTie	exon	48118704	48118799	1000	+	.	gene_id "MSTRG.77266"; transcript_id "MSTRG.77266.4"; exon_number "5";
chr17	StringTie	exon	48118974	48119186	1000	+	.	gene_id "MSTRG.77266"; transcript_id "MSTRG.77266.4"; exon_number "6";
chr17	StringTie	exon	48121235	48124503	1000	+	.	gene_id "MSTRG.77266"; transcript_id "MSTRG.77266.4"; exon_number "7";
chr17	StringTie	transcript	48126567	48128220	1000	+	.	gene_id "MSTRG.77266"; transcript_id "MSTRG.77266.40";
chr17	StringTie	exon	48126567	48127255	1000	+	.	gene_id "MSTRG.77266"; transcript_id "MSTRG.77266.40"; exon_number "1";
chr17	StringTie	exon	48127285	48128220	1000	+	.	gene_id "MSTRG.77266"; transcript_id "MSTRG.77266.40"; exon_number "2";
chr17	StringTie	transcript	48107085	48124524	1000	+	.	gene_id "MSTRG.77266"; transcript_id "MSTRG.77266.5";
chr17	StringTie	exon	48107085	48107838	1000	+	.	gene_id "MSTRG.77266"; transcript_id "MSTRG.77266.5"; exon_number "1";
chr17	StringTie	exon	48110708	48110767	1000	+	.	gene_id "MSTRG.77266"; transcript_id "MSTRG.77266.5"; exon_number "2";
chr17	StringTie	exon	48112031	48112085	1000	+	.	gene_id "MSTRG.77266"; transcript_id "MSTRG.77266.5"; exon_number "3";
chr17	StringTie	exon	48112574	48112660	1000	+	.	gene_id "MSTRG.77266"; transcript_id "MSTRG.77266.5"; exon_number "4";
chr17	StringTie	exon	48113301	48113399	1000	+	.	gene_id "MSTRG.77266"; transcript_id "MSTRG.77266.5"; exon_number "5";
chr17	StringTie	exon	48118704	48118799	1000	+	.	gene_id "MSTRG.77266"; transcript_id "MSTRG.77266.5"; exon_number "6";
chr17	StringTie	exon	48118974	48119186	1000	+	.	gene_id "MSTRG.77266"; transcript_id "MSTRG.77266.5"; exon_number "7";
chr17	StringTie	exon	48121235	48124524	1000	+	.	gene_id "MSTRG.77266"; transcript_id "MSTRG.77266.5"; exon_number "8";
chr17	StringTie	transcript	48107474	48124125	1000	+	.	gene_id "MSTRG.77266"; transcript_id "MSTRG.77266.6";
chr17	StringTie	exon	48107474	48107596	1000	+	.	gene_id "MSTRG.77266"; transcript_id "MSTRG.77266.6"; exon_number "1";
chr17	StringTie	exon	48110708	48110767	1000	+	.	gene_id "MSTRG.77266"; transcript_id "MSTRG.77266.6"; exon_number "2";
chr17	StringTie	exon	48112031	48112085	1000	+	.	gene_id "MSTRG.77266"; transcript_id "MSTRG.77266.6"; exon_number "3";
chr17	StringTie	exon	48112574	48112660	1000	+	.	gene_id "MSTRG.77266"; transcript_id "MSTRG.77266.6"; exon_number "4";
chr17	StringTie	exon	48113301	48113401	1000	+	.	gene_id "MSTRG.77266"; transcript_id "MSTRG.77266.6"; exon_number "5";
chr17	StringTie	exon	48118704	48118799	1000	+	.	gene_id "MSTRG.77266"; transcript_id "MSTRG.77266.6"; exon_number "6";
chr17	StringTie	exon	48118974	48119186	1000	+	.	gene_id "MSTRG.77266"; transcript_id "MSTRG.77266.6"; exon_number "7";
chr17	StringTie	exon	48121235	48124125	1000	+	.	gene_id "MSTRG.77266"; transcript_id "MSTRG.77266.6"; exon_number "8";
chr17	StringTie	transcript	48107493	48123260	1000	+	.	gene_id "MSTRG.77266"; transcript_id "MSTRG.77266.7";
chr17	StringTie	exon	48107493	48107838	1000	+	.	gene_id "MSTRG.77266"; transcript_id "MSTRG.77266.7"; exon_number "1";
chr17	StringTie	exon	48112031	48112660	1000	+	.	gene_id "MSTRG.77266"; transcript_id "MSTRG.77266.7"; exon_number "2";
chr17	StringTie	exon	48113301	48113401	1000	+	.	gene_id "MSTRG.77266"; transcript_id "MSTRG.77266.7"; exon_number "3";
chr17	StringTie	exon	48118704	48118799	1000	+	.	gene_id "MSTRG.77266"; transcript_id "MSTRG.77266.7"; exon_number "4";
chr17	StringTie	exon	48118974	48119186	1000	+	.	gene_id "MSTRG.77266"; transcript_id "MSTRG.77266.7"; exon_number "5";
chr17	StringTie	exon	48121235	48123260	1000	+	.	gene_id "MSTRG.77266"; transcript_id "MSTRG.77266.7"; exon_number "6";
chr17	StringTie	transcript	48107521	48123184	1000	+	.	gene_id "MSTRG.77266"; transcript_id "MSTRG.77266.8";
chr17	StringTie	exon	48107521	48107596	1000	+	.	gene_id "MSTRG.77266"; transcript_id "MSTRG.77266.8"; exon_number "1";
chr17	StringTie	exon	48110694	48110767	1000	+	.	gene_id "MSTRG.77266"; transcript_id "MSTRG.77266.8"; exon_number "2";
chr17	StringTie	exon	48112031	48112085	1000	+	.	gene_id "MSTRG.77266"; transcript_id "MSTRG.77266.8"; exon_number "3";
chr17	StringTie	exon	48112574	48112660	1000	+	.	gene_id "MSTRG.77266"; transcript_id "MSTRG.77266.8"; exon_number "4";
chr17	StringTie	exon	48113301	48113399	1000	+	.	gene_id "MSTRG.77266"; transcript_id "MSTRG.77266.8"; exon_number "5";
chr17	StringTie	exon	48118704	48118799	1000	+	.	gene_id "MSTRG.77266"; transcript_id "MSTRG.77266.8"; exon_number "6";
chr17	StringTie	exon	48118974	48119186	1000	+	.	gene_id "MSTRG.77266"; transcript_id "MSTRG.77266.8"; exon_number "7";
chr17	StringTie	exon	48121235	48123184	1000	+	.	gene_id "MSTRG.77266"; transcript_id "MSTRG.77266.8"; exon_number "8";
chr17	StringTie	transcript	48107525	48122759	1000	+	.	gene_id "MSTRG.77266"; transcript_id "MSTRG.77266.9";
chr17	StringTie	exon	48107525	48107838	1000	+	.	gene_id "MSTRG.77266"; transcript_id "MSTRG.77266.9"; exon_number "1";
chr17	StringTie	exon	48112031	48112660	1000	+	.	gene_id "MSTRG.77266"; transcript_id "MSTRG.77266.9"; exon_number "2";
chr17	StringTie	exon	48113301	48113399	1000	+	.	gene_id "MSTRG.77266"; transcript_id "MSTRG.77266.9"; exon_number "3";
chr17	StringTie	exon	48118704	48118887	1000	+	.	gene_id "MSTRG.77266"; transcript_id "MSTRG.77266.9"; exon_number "4";
chr17	StringTie	exon	48118974	48119186	1000	+	.	gene_id "MSTRG.77266"; transcript_id "MSTRG.77266.9"; exon_number "5";
chr17	StringTie	exon	48121235	48122759	1000	+	.	gene_id "MSTRG.77266"; transcript_id "MSTRG.77266.9"; exon_number "6";
chr17	StringTie	transcript	48103732	48106097	1000	+	.	gene_id "MSTRG.77267"; transcript_id "MSTRG.77267.1";
chr17	StringTie	exon	48103732	48106097	1000	+	.	gene_id "MSTRG.77267"; transcript_id "MSTRG.77267.1"; exon_number "1";
chr17	StringTie	transcript	48133440	48430190	1000	-	.	gene_id "MSTRG.77268"; transcript_id "ENST00000336915"; gene_name "SKAP1"; ref_gene_id "ENSG00000141293";
chr17	StringTie	exon	48133440	48133816	1000	-	.	gene_id "MSTRG.77268"; transcript_id "ENST00000336915"; exon_number "1"; gene_name "SKAP1"; ref_gene_id "ENSG00000141293";
chr17	StringTie	exon	48137229	48137337	1000	-	.	gene_id "MSTRG.77268"; transcript_id "ENST00000336915"; exon_number "2"; gene_name "SKAP1"; ref_gene_id "ENSG00000141293";
chr17	StringTie	exon	48162469	48162569	1000	-	.	gene_id "MSTRG.77268"; transcript_id "ENST00000336915"; exon_number "3"; gene_name "SKAP1"; ref_gene_id "ENSG00000141293";
chr17	StringTie	exon	48170609	48170659	1000	-	.	gene_id "MSTRG.77268"; transcript_id "ENST00000336915"; exon_number "4"; gene_name "SKAP1"; ref_gene_id "ENSG00000141293";
chr17	StringTie	exon	48180054	48180248	1000	-	.	gene_id "MSTRG.77268"; transcript_id "ENST00000336915"; exon_number "5"; gene_name "SKAP1"; ref_gene_id "ENSG00000141293";
chr17	StringTie	exon	48182394	48182457	1000	-	.	gene_id "MSTRG.77268"; transcript_id "ENST00000336915"; exon_number "6"; gene_name "SKAP1"; ref_gene_id "ENSG00000141293";
chr17	StringTie	exon	48184723	48184847	1000	-	.	gene_id "MSTRG.77268"; transcript_id "ENST00000336915"; exon_number "7"; gene_name "SKAP1"; ref_gene_id "ENSG00000141293";
chr17	StringTie	exon	48187843	48187926	1000	-	.	gene_id "MSTRG.77268"; transcript_id "ENST00000336915"; exon_number "8"; gene_name "SKAP1"; ref_gene_id "ENSG00000141293";
chr17	StringTie	exon	48189423	48189500	1000	-	.	gene_id "MSTRG.77268"; transcript_id "ENST00000336915"; exon_number "9"; gene_name "SKAP1"; ref_gene_id "ENSG00000141293";
chr17	StringTie	exon	48345905	48346006	1000	-	.	gene_id "MSTRG.77268"; transcript_id "ENST00000336915"; exon_number "10"; gene_name "SKAP1"; ref_gene_id "ENSG00000141293";
chr17	StringTie	exon	48363789	48363814	1000	-	.	gene_id "MSTRG.77268"; transcript_id "ENST00000336915"; exon_number "11"; gene_name "SKAP1"; ref_gene_id "ENSG00000141293";
chr17	StringTie	exon	48396680	48396785	1000	-	.	gene_id "MSTRG.77268"; transcript_id "ENST00000336915"; exon_number "12"; gene_name "SKAP1"; ref_gene_id "ENSG00000141293";
chr17	StringTie	exon	48430075	48430190	1000	-	.	gene_id "MSTRG.77268"; transcript_id "ENST00000336915"; exon_number "13"; gene_name "SKAP1"; ref_gene_id "ENSG00000141293";
chr17	StringTie	transcript	48377262	48380370	1000	-	.	gene_id "MSTRG.77268"; transcript_id "ENST00000579033"; gene_name "RP11-433M22.1"; ref_gene_id "ENSG00000266222";
chr17	StringTie	exon	48377262	48377406	1000	-	.	gene_id "MSTRG.77268"; transcript_id "ENST00000579033"; exon_number "1"; gene_name "RP11-433M22.1"; ref_gene_id "ENSG00000266222";
chr17	StringTie	exon	48380183	48380370	1000	-	.	gene_id "MSTRG.77268"; transcript_id "ENST00000579033"; exon_number "2"; gene_name "RP11-433M22.1"; ref_gene_id "ENSG00000266222";
chr17	StringTie	transcript	48180092	48185179	1000	-	.	gene_id "MSTRG.77268"; transcript_id "ENST00000579336"; gene_name "SKAP1"; ref_gene_id "ENSG00000141293";
chr17	StringTie	exon	48180092	48180248	1000	-	.	gene_id "MSTRG.77268"; transcript_id "ENST00000579336"; exon_number "1"; gene_name "SKAP1"; ref_gene_id "ENSG00000141293";
chr17	StringTie	exon	48182394	48182457	1000	-	.	gene_id "MSTRG.77268"; transcript_id "ENST00000579336"; exon_number "2"; gene_name "SKAP1"; ref_gene_id "ENSG00000141293";
chr17	StringTie	exon	48184723	48185179	1000	-	.	gene_id "MSTRG.77268"; transcript_id "ENST00000579336"; exon_number "3"; gene_name "SKAP1"; ref_gene_id "ENSG00000141293";
chr17	StringTie	transcript	48133446	48162670	1000	-	.	gene_id "MSTRG.77268"; transcript_id "ENST00000579476"; gene_name "SKAP1"; ref_gene_id "ENSG00000141293";
chr17	StringTie	exon	48133446	48133816	1000	-	.	gene_id "MSTRG.77268"; transcript_id "ENST00000579476"; exon_number "1"; gene_name "SKAP1"; ref_gene_id "ENSG00000141293";
chr17	StringTie	exon	48137229	48137337	1000	-	.	gene_id "MSTRG.77268"; transcript_id "ENST00000579476"; exon_number "2"; gene_name "SKAP1"; ref_gene_id "ENSG00000141293";
chr17	StringTie	exon	48162469	48162670	1000	-	.	gene_id "MSTRG.77268"; transcript_id "ENST00000579476"; exon_number "3"; gene_name "SKAP1"; ref_gene_id "ENSG00000141293";
chr17	StringTie	transcript	48137229	48346005	1000	-	.	gene_id "MSTRG.77268"; transcript_id "ENST00000581400"; gene_name "SKAP1"; ref_gene_id "ENSG00000141293";
chr17	StringTie	exon	48137229	48137337	1000	-	.	gene_id "MSTRG.77268"; transcript_id "ENST00000581400"; exon_number "1"; gene_name "SKAP1"; ref_gene_id "ENSG00000141293";
chr17	StringTie	exon	48162469	48162569	1000	-	.	gene_id "MSTRG.77268"; transcript_id "ENST00000581400"; exon_number "2"; gene_name "SKAP1"; ref_gene_id "ENSG00000141293";
chr17	StringTie	exon	48170609	48170659	1000	-	.	gene_id "MSTRG.77268"; transcript_id "ENST00000581400"; exon_number "3"; gene_name "SKAP1"; ref_gene_id "ENSG00000141293";
chr17	StringTie	exon	48180054	48180248	1000	-	.	gene_id "MSTRG.77268"; transcript_id "ENST00000581400"; exon_number "4"; gene_name "SKAP1"; ref_gene_id "ENSG00000141293";
chr17	StringTie	exon	48182394	48182457	1000	-	.	gene_id "MSTRG.77268"; transcript_id "ENST00000581400"; exon_number "5"; gene_name "SKAP1"; ref_gene_id "ENSG00000141293";
chr17	StringTie	exon	48187843	48187926	1000	-	.	gene_id "MSTRG.77268"; transcript_id "ENST00000581400"; exon_number "6"; gene_name "SKAP1"; ref_gene_id "ENSG00000141293";
chr17	StringTie	exon	48189423	48189500	1000	-	.	gene_id "MSTRG.77268"; transcript_id "ENST00000581400"; exon_number "7"; gene_name "SKAP1"; ref_gene_id "ENSG00000141293";
chr17	StringTie	exon	48345905	48346005	1000	-	.	gene_id "MSTRG.77268"; transcript_id "ENST00000581400"; exon_number "8"; gene_name "SKAP1"; ref_gene_id "ENSG00000141293";
chr17	StringTie	transcript	48180108	48345965	1000	-	.	gene_id "MSTRG.77268"; transcript_id "ENST00000581419"; gene_name "SKAP1"; ref_gene_id "ENSG00000141293";
chr17	StringTie	exon	48180108	48180248	1000	-	.	gene_id "MSTRG.77268"; transcript_id "ENST00000581419"; exon_number "1"; gene_name "SKAP1"; ref_gene_id "ENSG00000141293";
chr17	StringTie	exon	48182394	48182457	1000	-	.	gene_id "MSTRG.77268"; transcript_id "ENST00000581419"; exon_number "2"; gene_name "SKAP1"; ref_gene_id "ENSG00000141293";
chr17	StringTie	exon	48184723	48184847	1000	-	.	gene_id "MSTRG.77268"; transcript_id "ENST00000581419"; exon_number "3"; gene_name "SKAP1"; ref_gene_id "ENSG00000141293";
chr17	StringTie	exon	48187843	48187926	1000	-	.	gene_id "MSTRG.77268"; transcript_id "ENST00000581419"; exon_number "4"; gene_name "SKAP1"; ref_gene_id "ENSG00000141293";
chr17	StringTie	exon	48189423	48189500	1000	-	.	gene_id "MSTRG.77268"; transcript_id "ENST00000581419"; exon_number "5"; gene_name "SKAP1"; ref_gene_id "ENSG00000141293";
chr17	StringTie	exon	48248887	48249029	1000	-	.	gene_id "MSTRG.77268"; transcript_id "ENST00000581419"; exon_number "6"; gene_name "SKAP1"; ref_gene_id "ENSG00000141293";
chr17	StringTie	exon	48345905	48345965	1000	-	.	gene_id "MSTRG.77268"; transcript_id "ENST00000581419"; exon_number "7"; gene_name "SKAP1"; ref_gene_id "ENSG00000141293";
chr17	StringTie	transcript	48133446	48137334	1000	-	.	gene_id "MSTRG.77268"; transcript_id "ENST00000583844"; gene_name "SKAP1"; ref_gene_id "ENSG00000141293";
chr17	StringTie	exon	48133446	48133816	1000	-	.	gene_id "MSTRG.77268"; transcript_id "ENST00000583844"; exon_number "1"; gene_name "SKAP1"; ref_gene_id "ENSG00000141293";
chr17	StringTie	exon	48136475	48136560	1000	-	.	gene_id "MSTRG.77268"; transcript_id "ENST00000583844"; exon_number "2"; gene_name "SKAP1"; ref_gene_id "ENSG00000141293";
chr17	StringTie	exon	48137229	48137334	1000	-	.	gene_id "MSTRG.77268"; transcript_id "ENST00000583844"; exon_number "3"; gene_name "SKAP1"; ref_gene_id "ENSG00000141293";
chr17	StringTie	transcript	48133445	48430275	1000	-	.	gene_id "MSTRG.77268"; transcript_id "ENST00000584709"; gene_name "SKAP1"; ref_gene_id "ENSG00000141293";
chr17	StringTie	exon	48133445	48133816	1000	-	.	gene_id "MSTRG.77268"; transcript_id "ENST00000584709"; exon_number "1"; gene_name "SKAP1"; ref_gene_id "ENSG00000141293";
chr17	StringTie	exon	48137229	48137337	1000	-	.	gene_id "MSTRG.77268"; transcript_id "ENST00000584709"; exon_number "2"; gene_name "SKAP1"; ref_gene_id "ENSG00000141293";
chr17	StringTie	exon	48162469	48162566	1000	-	.	gene_id "MSTRG.77268"; transcript_id "ENST00000584709"; exon_number "3"; gene_name "SKAP1"; ref_gene_id "ENSG00000141293";
chr17	StringTie	exon	48170609	48170659	1000	-	.	gene_id "MSTRG.77268"; transcript_id "ENST00000584709"; exon_number "4"; gene_name "SKAP1"; ref_gene_id "ENSG00000141293";
chr17	StringTie	exon	48180054	48180248	1000	-	.	gene_id "MSTRG.77268"; transcript_id "ENST00000584709"; exon_number "5"; gene_name "SKAP1"; ref_gene_id "ENSG00000141293";
chr17	StringTie	exon	48182394	48182457	1000	-	.	gene_id "MSTRG.77268"; transcript_id "ENST00000584709"; exon_number "6"; gene_name "SKAP1"; ref_gene_id "ENSG00000141293";
chr17	StringTie	exon	48184723	48184847	1000	-	.	gene_id "MSTRG.77268"; transcript_id "ENST00000584709"; exon_number "7"; gene_name "SKAP1"; ref_gene_id "ENSG00000141293";
chr17	StringTie	exon	48187843	48187926	1000	-	.	gene_id "MSTRG.77268"; transcript_id "ENST00000584709"; exon_number "8"; gene_name "SKAP1"; ref_gene_id "ENSG00000141293";
chr17	StringTie	exon	48189423	48189500	1000	-	.	gene_id "MSTRG.77268"; transcript_id "ENST00000584709"; exon_number "9"; gene_name "SKAP1"; ref_gene_id "ENSG00000141293";
chr17	StringTie	exon	48231827	48231902	1000	-	.	gene_id "MSTRG.77268"; transcript_id "ENST00000584709"; exon_number "10"; gene_name "SKAP1"; ref_gene_id "ENSG00000141293";
chr17	StringTie	exon	48345905	48346006	1000	-	.	gene_id "MSTRG.77268"; transcript_id "ENST00000584709"; exon_number "11"; gene_name "SKAP1"; ref_gene_id "ENSG00000141293";
chr17	StringTie	exon	48363789	48363814	1000	-	.	gene_id "MSTRG.77268"; transcript_id "ENST00000584709"; exon_number "12"; gene_name "SKAP1"; ref_gene_id "ENSG00000141293";
chr17	StringTie	exon	48396680	48396785	1000	-	.	gene_id "MSTRG.77268"; transcript_id "ENST00000584709"; exon_number "13"; gene_name "SKAP1"; ref_gene_id "ENSG00000141293";
chr17	StringTie	exon	48430075	48430275	1000	-	.	gene_id "MSTRG.77268"; transcript_id "ENST00000584709"; exon_number "14"; gene_name "SKAP1"; ref_gene_id "ENSG00000141293";
chr17	StringTie	transcript	48136938	48430219	1000	-	.	gene_id "MSTRG.77268"; transcript_id "ENST00000584924"; gene_name "SKAP1"; ref_gene_id "ENSG00000141293";
chr17	StringTie	exon	48136938	48137337	1000	-	.	gene_id "MSTRG.77268"; transcript_id "ENST00000584924"; exon_number "1"; gene_name "SKAP1"; ref_gene_id "ENSG00000141293";
chr17	StringTie	exon	48162469	48162569	1000	-	.	gene_id "MSTRG.77268"; transcript_id "ENST00000584924"; exon_number "2"; gene_name "SKAP1"; ref_gene_id "ENSG00000141293";
chr17	StringTie	exon	48170609	48170659	1000	-	.	gene_id "MSTRG.77268"; transcript_id "ENST00000584924"; exon_number "3"; gene_name "SKAP1"; ref_gene_id "ENSG00000141293";
chr17	StringTie	exon	48180054	48180248	1000	-	.	gene_id "MSTRG.77268"; transcript_id "ENST00000584924"; exon_number "4"; gene_name "SKAP1"; ref_gene_id "ENSG00000141293";
chr17	StringTie	exon	48182394	48182457	1000	-	.	gene_id "MSTRG.77268"; transcript_id "ENST00000584924"; exon_number "5"; gene_name "SKAP1"; ref_gene_id "ENSG00000141293";
chr17	StringTie	exon	48184723	48184847	1000	-	.	gene_id "MSTRG.77268"; transcript_id "ENST00000584924"; exon_number "6"; gene_name "SKAP1"; ref_gene_id "ENSG00000141293";
chr17	StringTie	exon	48187843	48187926	1000	-	.	gene_id "MSTRG.77268"; transcript_id "ENST00000584924"; exon_number "7"; gene_name "SKAP1"; ref_gene_id "ENSG00000141293";
chr17	StringTie	exon	48189423	48189500	1000	-	.	gene_id "MSTRG.77268"; transcript_id "ENST00000584924"; exon_number "8"; gene_name "SKAP1"; ref_gene_id "ENSG00000141293";
chr17	StringTie	exon	48345905	48346006	1000	-	.	gene_id "MSTRG.77268"; transcript_id "ENST00000584924"; exon_number "9"; gene_name "SKAP1"; ref_gene_id "ENSG00000141293";
chr17	StringTie	exon	48363789	48363814	1000	-	.	gene_id "MSTRG.77268"; transcript_id "ENST00000584924"; exon_number "10"; gene_name "SKAP1"; ref_gene_id "ENSG00000141293";
chr17	StringTie	exon	48396680	48396785	1000	-	.	gene_id "MSTRG.77268"; transcript_id "ENST00000584924"; exon_number "11"; gene_name "SKAP1"; ref_gene_id "ENSG00000141293";
chr17	StringTie	exon	48430075	48430219	1000	-	.	gene_id "MSTRG.77268"; transcript_id "ENST00000584924"; exon_number "12"; gene_name "SKAP1"; ref_gene_id "ENSG00000141293";
chr17	StringTie	transcript	48108604	48199611	1000	-	.	gene_id "MSTRG.77268"; transcript_id "MSTRG.77268.1";
chr17	StringTie	exon	48108604	48110111	1000	-	.	gene_id "MSTRG.77268"; transcript_id "MSTRG.77268.1"; exon_number "1";
chr17	StringTie	exon	48112001	48112098	1000	-	.	gene_id "MSTRG.77268"; transcript_id "MSTRG.77268.1"; exon_number "2";
chr17	StringTie	exon	48117889	48118037	1000	-	.	gene_id "MSTRG.77268"; transcript_id "MSTRG.77268.1"; exon_number "3";
chr17	StringTie	exon	48133535	48133816	1000	-	.	gene_id "MSTRG.77268"; transcript_id "MSTRG.77268.1"; exon_number "4";
chr17	StringTie	exon	48137229	48137337	1000	-	.	gene_id "MSTRG.77268"; transcript_id "MSTRG.77268.1"; exon_number "5";
chr17	StringTie	exon	48162469	48162569	1000	-	.	gene_id "MSTRG.77268"; transcript_id "MSTRG.77268.1"; exon_number "6";
chr17	StringTie	exon	48170609	48170659	1000	-	.	gene_id "MSTRG.77268"; transcript_id "MSTRG.77268.1"; exon_number "7";
chr17	StringTie	exon	48180054	48180248	1000	-	.	gene_id "MSTRG.77268"; transcript_id "MSTRG.77268.1"; exon_number "8";
chr17	StringTie	exon	48182394	48182457	1000	-	.	gene_id "MSTRG.77268"; transcript_id "MSTRG.77268.1"; exon_number "9";
chr17	StringTie	exon	48184723	48184847	1000	-	.	gene_id "MSTRG.77268"; transcript_id "MSTRG.77268.1"; exon_number "10";
chr17	StringTie	exon	48187843	48187926	1000	-	.	gene_id "MSTRG.77268"; transcript_id "MSTRG.77268.1"; exon_number "11";
chr17	StringTie	exon	48189423	48189500	1000	-	.	gene_id "MSTRG.77268"; transcript_id "MSTRG.77268.1"; exon_number "12";
chr17	StringTie	exon	48199324	48199611	1000	-	.	gene_id "MSTRG.77268"; transcript_id "MSTRG.77268.1"; exon_number "13";
chr17	StringTie	transcript	48119233	48200121	1000	-	.	gene_id "MSTRG.77268"; transcript_id "MSTRG.77268.10";
chr17	StringTie	exon	48119233	48119383	1000	-	.	gene_id "MSTRG.77268"; transcript_id "MSTRG.77268.10"; exon_number "1";
chr17	StringTie	exon	48122992	48123035	1000	-	.	gene_id "MSTRG.77268"; transcript_id "MSTRG.77268.10"; exon_number "2";
chr17	StringTie	exon	48133535	48133816	1000	-	.	gene_id "MSTRG.77268"; transcript_id "MSTRG.77268.10"; exon_number "3";
chr17	StringTie	exon	48137229	48137337	1000	-	.	gene_id "MSTRG.77268"; transcript_id "MSTRG.77268.10"; exon_number "4";
chr17	StringTie	exon	48162469	48162569	1000	-	.	gene_id "MSTRG.77268"; transcript_id "MSTRG.77268.10"; exon_number "5";
chr17	StringTie	exon	48170609	48170659	1000	-	.	gene_id "MSTRG.77268"; transcript_id "MSTRG.77268.10"; exon_number "6";
chr17	StringTie	exon	48180054	48180248	1000	-	.	gene_id "MSTRG.77268"; transcript_id "MSTRG.77268.10"; exon_number "7";
chr17	StringTie	exon	48182394	48182457	1000	-	.	gene_id "MSTRG.77268"; transcript_id "MSTRG.77268.10"; exon_number "8";
chr17	StringTie	exon	48184723	48184847	1000	-	.	gene_id "MSTRG.77268"; transcript_id "MSTRG.77268.10"; exon_number "9";
chr17	StringTie	exon	48187843	48187926	1000	-	.	gene_id "MSTRG.77268"; transcript_id "MSTRG.77268.10"; exon_number "10";
chr17	StringTie	exon	48189423	48189500	1000	-	.	gene_id "MSTRG.77268"; transcript_id "MSTRG.77268.10"; exon_number "11";
chr17	StringTie	exon	48193653	48193771	1000	-	.	gene_id "MSTRG.77268"; transcript_id "MSTRG.77268.10"; exon_number "12";
chr17	StringTie	exon	48199874	48200121	1000	-	.	gene_id "MSTRG.77268"; transcript_id "MSTRG.77268.10"; exon_number "13";
chr17	StringTie	transcript	48341085	48396787	1000	-	.	gene_id "MSTRG.77268"; transcript_id "MSTRG.77268.100";
chr17	StringTie	exon	48341085	48341108	1000	-	.	gene_id "MSTRG.77268"; transcript_id "MSTRG.77268.100"; exon_number "1";
chr17	StringTie	exon	48345905	48346006	1000	-	.	gene_id "MSTRG.77268"; transcript_id "MSTRG.77268.100"; exon_number "2";
chr17	StringTie	exon	48363789	48363814	1000	-	.	gene_id "MSTRG.77268"; transcript_id "MSTRG.77268.100"; exon_number "3";
chr17	StringTie	exon	48396680	48396787	1000	-	.	gene_id "MSTRG.77268"; transcript_id "MSTRG.77268.100"; exon_number "4";
chr17	StringTie	transcript	48343814	48430251	1000	-	.	gene_id "MSTRG.77268"; transcript_id "MSTRG.77268.101";
chr17	StringTie	exon	48343814	48344322	1000	-	.	gene_id "MSTRG.77268"; transcript_id "MSTRG.77268.101"; exon_number "1";
chr17	StringTie	exon	48345905	48346006	1000	-	.	gene_id "MSTRG.77268"; transcript_id "MSTRG.77268.101"; exon_number "2";
chr17	StringTie	exon	48363789	48363814	1000	-	.	gene_id "MSTRG.77268"; transcript_id "MSTRG.77268.101"; exon_number "3";
chr17	StringTie	exon	48396680	48396785	1000	-	.	gene_id "MSTRG.77268"; transcript_id "MSTRG.77268.101"; exon_number "4";
chr17	StringTie	exon	48412443	48412537	1000	-	.	gene_id "MSTRG.77268"; transcript_id "MSTRG.77268.101"; exon_number "5";
chr17	StringTie	exon	48430075	48430251	1000	-	.	gene_id "MSTRG.77268"; transcript_id "MSTRG.77268.101"; exon_number "6";
chr17	StringTie	transcript	48345173	48412473	1000	-	.	gene_id "MSTRG.77268"; transcript_id "MSTRG.77268.102";
chr17	StringTie	exon	48345173	48345190	1000	-	.	gene_id "MSTRG.77268"; transcript_id "MSTRG.77268.102"; exon_number "1";
chr17	StringTie	exon	48345905	48346006	1000	-	.	gene_id "MSTRG.77268"; transcript_id "MSTRG.77268.102"; exon_number "2";
chr17	StringTie	exon	48363789	48363814	1000	-	.	gene_id "MSTRG.77268"; transcript_id "MSTRG.77268.102"; exon_number "3";
chr17	StringTie	exon	48396680	48396785	1000	-	.	gene_id "MSTRG.77268"; transcript_id "MSTRG.77268.102"; exon_number "4";
chr17	StringTie	exon	48412443	48412473	1000	-	.	gene_id "MSTRG.77268"; transcript_id "MSTRG.77268.102"; exon_number "5";
chr17	StringTie	transcript	48376152	48412517	1000	-	.	gene_id "MSTRG.77268"; transcript_id "MSTRG.77268.103";
chr17	StringTie	exon	48376152	48377406	1000	-	.	gene_id "MSTRG.77268"; transcript_id "MSTRG.77268.103"; exon_number "1";
chr17	StringTie	exon	48396680	48396785	1000	-	.	gene_id "MSTRG.77268"; transcript_id "MSTRG.77268.103"; exon_number "2";
chr17	StringTie	exon	48412443	48412517	1000	-	.	gene_id "MSTRG.77268"; transcript_id "MSTRG.77268.103"; exon_number "3";
chr17	StringTie	transcript	48429012	48430561	1000	-	.	gene_id "MSTRG.77268"; transcript_id "MSTRG.77268.105";
chr17	StringTie	exon	48429012	48429468	1000	-	.	gene_id "MSTRG.77268"; transcript_id "MSTRG.77268.105"; exon_number "1";
chr17	StringTie	exon	48430075	48430561	1000	-	.	gene_id "MSTRG.77268"; transcript_id "MSTRG.77268.105"; exon_number "2";
chr17	StringTie	transcript	48429279	48430273	1000	-	.	gene_id "MSTRG.77268"; transcript_id "MSTRG.77268.106";
chr17	StringTie	exon	48429279	48429401	1000	-	.	gene_id "MSTRG.77268"; transcript_id "MSTRG.77268.106"; exon_number "1";
chr17	StringTie	exon	48430075	48430273	1000	-	.	gene_id "MSTRG.77268"; transcript_id "MSTRG.77268.106"; exon_number "2";
chr17	StringTie	transcript	48121320	48199443	1000	-	.	gene_id "MSTRG.77268"; transcript_id "MSTRG.77268.11";
chr17	StringTie	exon	48121320	48121476	1000	-	.	gene_id "MSTRG.77268"; transcript_id "MSTRG.77268.11"; exon_number "1";
chr17	StringTie	exon	48122992	48123035	1000	-	.	gene_id "MSTRG.77268"; transcript_id "MSTRG.77268.11"; exon_number "2";
chr17	StringTie	exon	48133535	48133816	1000	-	.	gene_id "MSTRG.77268"; transcript_id "MSTRG.77268.11"; exon_number "3";
chr17	StringTie	exon	48137229	48137337	1000	-	.	gene_id "MSTRG.77268"; transcript_id "MSTRG.77268.11"; exon_number "4";
chr17	StringTie	exon	48162469	48162569	1000	-	.	gene_id "MSTRG.77268"; transcript_id "MSTRG.77268.11"; exon_number "5";
chr17	StringTie	exon	48170609	48170659	1000	-	.	gene_id "MSTRG.77268"; transcript_id "MSTRG.77268.11"; exon_number "6";
chr17	StringTie	exon	48180054	48180248	1000	-	.	gene_id "MSTRG.77268"; transcript_id "MSTRG.77268.11"; exon_number "7";
chr17	StringTie	exon	48182394	48182457	1000	-	.	gene_id "MSTRG.77268"; transcript_id "MSTRG.77268.11"; exon_number "8";
chr17	StringTie	exon	48184723	48184847	1000	-	.	gene_id "MSTRG.77268"; transcript_id "MSTRG.77268.11"; exon_number "9";
chr17	StringTie	exon	48187843	48187926	1000	-	.	gene_id "MSTRG.77268"; transcript_id "MSTRG.77268.11"; exon_number "10";
chr17	StringTie	exon	48189423	48189500	1000	-	.	gene_id "MSTRG.77268"; transcript_id "MSTRG.77268.11"; exon_number "11";
chr17	StringTie	exon	48192056	48192205	1000	-	.	gene_id "MSTRG.77268"; transcript_id "MSTRG.77268.11"; exon_number "12";
chr17	StringTie	exon	48193653	48193771	1000	-	.	gene_id "MSTRG.77268"; transcript_id "MSTRG.77268.11"; exon_number "13";
chr17	StringTie	exon	48199324	48199443	1000	-	.	gene_id "MSTRG.77268"; transcript_id "MSTRG.77268.11"; exon_number "14";
chr17	StringTie	transcript	48122853	48430510	1000	-	.	gene_id "MSTRG.77268"; transcript_id "MSTRG.77268.12";
chr17	StringTie	exon	48122853	48123035	1000	-	.	gene_id "MSTRG.77268"; transcript_id "MSTRG.77268.12"; exon_number "1";
chr17	StringTie	exon	48133535	48133816	1000	-	.	gene_id "MSTRG.77268"; transcript_id "MSTRG.77268.12"; exon_number "2";
chr17	StringTie	exon	48137229	48137337	1000	-	.	gene_id "MSTRG.77268"; transcript_id "MSTRG.77268.12"; exon_number "3";
chr17	StringTie	exon	48162469	48162566	1000	-	.	gene_id "MSTRG.77268"; transcript_id "MSTRG.77268.12"; exon_number "4";
chr17	StringTie	exon	48170609	48170659	1000	-	.	gene_id "MSTRG.77268"; transcript_id "MSTRG.77268.12"; exon_number "5";
chr17	StringTie	exon	48180054	48180248	1000	-	.	gene_id "MSTRG.77268"; transcript_id "MSTRG.77268.12"; exon_number "6";
chr17	StringTie	exon	48182394	48182457	1000	-	.	gene_id "MSTRG.77268"; transcript_id "MSTRG.77268.12"; exon_number "7";
chr17	StringTie	exon	48184723	48184847	1000	-	.	gene_id "MSTRG.77268"; transcript_id "MSTRG.77268.12"; exon_number "8";
chr17	StringTie	exon	48187843	48187926	1000	-	.	gene_id "MSTRG.77268"; transcript_id "MSTRG.77268.12"; exon_number "9";
chr17	StringTie	exon	48189423	48189500	1000	-	.	gene_id "MSTRG.77268"; transcript_id "MSTRG.77268.12"; exon_number "10";
chr17	StringTie	exon	48231827	48231902	1000	-	.	gene_id "MSTRG.77268"; transcript_id "MSTRG.77268.12"; exon_number "11";
chr17	StringTie	exon	48345905	48346006	1000	-	.	gene_id "MSTRG.77268"; transcript_id "MSTRG.77268.12"; exon_number "12";
chr17	StringTie	exon	48363789	48363814	1000	-	.	gene_id "MSTRG.77268"; transcript_id "MSTRG.77268.12"; exon_number "13";
chr17	StringTie	exon	48396680	48396785	1000	-	.	gene_id "MSTRG.77268"; transcript_id "MSTRG.77268.12"; exon_number "14";
chr17	StringTie	exon	48430075	48430510	1000	-	.	gene_id "MSTRG.77268"; transcript_id "MSTRG.77268.12"; exon_number "15";
chr17	StringTie	transcript	48122858	48200122	1000	-	.	gene_id "MSTRG.77268"; transcript_id "MSTRG.77268.13";
chr17	StringTie	exon	48122858	48123035	1000	-	.	gene_id "MSTRG.77268"; transcript_id "MSTRG.77268.13"; exon_number "1";
chr17	StringTie	exon	48130755	48130912	1000	-	.	gene_id "MSTRG.77268"; transcript_id "MSTRG.77268.13"; exon_number "2";
chr17	StringTie	exon	48133535	48133816	1000	-	.	gene_id "MSTRG.77268"; transcript_id "MSTRG.77268.13"; exon_number "3";
chr17	StringTie	exon	48137229	48137337	1000	-	.	gene_id "MSTRG.77268"; transcript_id "MSTRG.77268.13"; exon_number "4";
chr17	StringTie	exon	48162469	48162569	1000	-	.	gene_id "MSTRG.77268"; transcript_id "MSTRG.77268.13"; exon_number "5";
chr17	StringTie	exon	48170609	48170659	1000	-	.	gene_id "MSTRG.77268"; transcript_id "MSTRG.77268.13"; exon_number "6";
chr17	StringTie	exon	48180054	48180248	1000	-	.	gene_id "MSTRG.77268"; transcript_id "MSTRG.77268.13"; exon_number "7";
chr17	StringTie	exon	48182394	48182457	1000	-	.	gene_id "MSTRG.77268"; transcript_id "MSTRG.77268.13"; exon_number "8";
chr17	StringTie	exon	48184723	48184847	1000	-	.	gene_id "MSTRG.77268"; transcript_id "MSTRG.77268.13"; exon_number "9";
chr17	StringTie	exon	48187843	48187926	1000	-	.	gene_id "MSTRG.77268"; transcript_id "MSTRG.77268.13"; exon_number "10";
chr17	StringTie	exon	48189423	48189500	1000	-	.	gene_id "MSTRG.77268"; transcript_id "MSTRG.77268.13"; exon_number "11";
chr17	StringTie	exon	48193653	48193774	1000	-	.	gene_id "MSTRG.77268"; transcript_id "MSTRG.77268.13"; exon_number "12";
chr17	StringTie	exon	48199874	48200122	1000	-	.	gene_id "MSTRG.77268"; transcript_id "MSTRG.77268.13"; exon_number "13";
chr17	StringTie	transcript	48122964	48200903	1000	-	.	gene_id "MSTRG.77268"; transcript_id "MSTRG.77268.14";
chr17	StringTie	exon	48122964	48123035	1000	-	.	gene_id "MSTRG.77268"; transcript_id "MSTRG.77268.14"; exon_number "1";
chr17	StringTie	exon	48133535	48133816	1000	-	.	gene_id "MSTRG.77268"; transcript_id "MSTRG.77268.14"; exon_number "2";
chr17	StringTie	exon	48137229	48137337	1000	-	.	gene_id "MSTRG.77268"; transcript_id "MSTRG.77268.14"; exon_number "3";
chr17	StringTie	exon	48162469	48162566	1000	-	.	gene_id "MSTRG.77268"; transcript_id "MSTRG.77268.14"; exon_number "4";
chr17	StringTie	exon	48170609	48170659	1000	-	.	gene_id "MSTRG.77268"; transcript_id "MSTRG.77268.14"; exon_number "5";
chr17	StringTie	exon	48180054	48180248	1000	-	.	gene_id "MSTRG.77268"; transcript_id "MSTRG.77268.14"; exon_number "6";
chr17	StringTie	exon	48182394	48182457	1000	-	.	gene_id "MSTRG.77268"; transcript_id "MSTRG.77268.14"; exon_number "7";
chr17	StringTie	exon	48184723	48184847	1000	-	.	gene_id "MSTRG.77268"; transcript_id "MSTRG.77268.14"; exon_number "8";
chr17	StringTie	exon	48187843	48187926	1000	-	.	gene_id "MSTRG.77268"; transcript_id "MSTRG.77268.14"; exon_number "9";
chr17	StringTie	exon	48189423	48189500	1000	-	.	gene_id "MSTRG.77268"; transcript_id "MSTRG.77268.14"; exon_number "10";
chr17	StringTie	exon	48199324	48200903	1000	-	.	gene_id "MSTRG.77268"; transcript_id "MSTRG.77268.14"; exon_number "11";
chr17	StringTie	transcript	48123009	48403233	1000	-	.	gene_id "MSTRG.77268"; transcript_id "MSTRG.77268.15";
chr17	StringTie	exon	48123009	48123035	1000	-	.	gene_id "MSTRG.77268"; transcript_id "MSTRG.77268.15"; exon_number "1";
chr17	StringTie	exon	48133535	48133816	1000	-	.	gene_id "MSTRG.77268"; transcript_id "MSTRG.77268.15"; exon_number "2";
chr17	StringTie	exon	48137229	48137337	1000	-	.	gene_id "MSTRG.77268"; transcript_id "MSTRG.77268.15"; exon_number "3";
chr17	StringTie	exon	48155732	48156248	1000	-	.	gene_id "MSTRG.77268"; transcript_id "MSTRG.77268.15"; exon_number "4";
chr17	StringTie	exon	48162469	48162569	1000	-	.	gene_id "MSTRG.77268"; transcript_id "MSTRG.77268.15"; exon_number "5";
chr17	StringTie	exon	48170609	48170659	1000	-	.	gene_id "MSTRG.77268"; transcript_id "MSTRG.77268.15"; exon_number "6";
chr17	StringTie	exon	48180054	48180248	1000	-	.	gene_id "MSTRG.77268"; transcript_id "MSTRG.77268.15"; exon_number "7";
chr17	StringTie	exon	48182394	48182457	1000	-	.	gene_id "MSTRG.77268"; transcript_id "MSTRG.77268.15"; exon_number "8";
chr17	StringTie	exon	48184723	48184847	1000	-	.	gene_id "MSTRG.77268"; transcript_id "MSTRG.77268.15"; exon_number "9";
chr17	StringTie	exon	48187843	48187926	1000	-	.	gene_id "MSTRG.77268"; transcript_id "MSTRG.77268.15"; exon_number "10";
chr17	StringTie	exon	48189423	48189500	1000	-	.	gene_id "MSTRG.77268"; transcript_id "MSTRG.77268.15"; exon_number "11";
chr17	StringTie	exon	48248887	48249029	1000	-	.	gene_id "MSTRG.77268"; transcript_id "MSTRG.77268.15"; exon_number "12";
chr17	StringTie	exon	48345905	48346006	1000	-	.	gene_id "MSTRG.77268"; transcript_id "MSTRG.77268.15"; exon_number "13";
chr17	StringTie	exon	48363789	48363814	1000	-	.	gene_id "MSTRG.77268"; transcript_id "MSTRG.77268.15"; exon_number "14";
chr17	StringTie	exon	48396680	48396785	1000	-	.	gene_id "MSTRG.77268"; transcript_id "MSTRG.77268.15"; exon_number "15";
chr17	StringTie	exon	48403104	48403233	1000	-	.	gene_id "MSTRG.77268"; transcript_id "MSTRG.77268.15"; exon_number "16";
chr17	StringTie	transcript	48124244	48430247	1000	-	.	gene_id "MSTRG.77268"; transcript_id "MSTRG.77268.16";
chr17	StringTie	exon	48124244	48124785	1000	-	.	gene_id "MSTRG.77268"; transcript_id "MSTRG.77268.16"; exon_number "1";
chr17	StringTie	exon	48134949	48137337	1000	-	.	gene_id "MSTRG.77268"; transcript_id "MSTRG.77268.16"; exon_number "2";
chr17	StringTie	exon	48162469	48162569	1000	-	.	gene_id "MSTRG.77268"; transcript_id "MSTRG.77268.16"; exon_number "3";
chr17	StringTie	exon	48170609	48170659	1000	-	.	gene_id "MSTRG.77268"; transcript_id "MSTRG.77268.16"; exon_number "4";
chr17	StringTie	exon	48180054	48180248	1000	-	.	gene_id "MSTRG.77268"; transcript_id "MSTRG.77268.16"; exon_number "5";
chr17	StringTie	exon	48182394	48182457	1000	-	.	gene_id "MSTRG.77268"; transcript_id "MSTRG.77268.16"; exon_number "6";
chr17	StringTie	exon	48187843	48187926	1000	-	.	gene_id "MSTRG.77268"; transcript_id "MSTRG.77268.16"; exon_number "7";
chr17	StringTie	exon	48189423	48189500	1000	-	.	gene_id "MSTRG.77268"; transcript_id "MSTRG.77268.16"; exon_number "8";
chr17	StringTie	exon	48345905	48346006	1000	-	.	gene_id "MSTRG.77268"; transcript_id "MSTRG.77268.16"; exon_number "9";
chr17	StringTie	exon	48363789	48363814	1000	-	.	gene_id "MSTRG.77268"; transcript_id "MSTRG.77268.16"; exon_number "10";
chr17	StringTie	exon	48396680	48396785	1000	-	.	gene_id "MSTRG.77268"; transcript_id "MSTRG.77268.16"; exon_number "11";
chr17	StringTie	exon	48403104	48403195	1000	-	.	gene_id "MSTRG.77268"; transcript_id "MSTRG.77268.16"; exon_number "12";
chr17	StringTie	exon	48430075	48430247	1000	-	.	gene_id "MSTRG.77268"; transcript_id "MSTRG.77268.16"; exon_number "13";
chr17	StringTie	transcript	48129686	48430354	1000	-	.	gene_id "MSTRG.77268"; transcript_id "MSTRG.77268.17";
chr17	StringTie	exon	48129686	48130912	1000	-	.	gene_id "MSTRG.77268"; transcript_id "MSTRG.77268.17"; exon_number "1";
chr17	StringTie	exon	48133535	48133816	1000	-	.	gene_id "MSTRG.77268"; transcript_id "MSTRG.77268.17"; exon_number "2";
chr17	StringTie	exon	48137229	48137337	1000	-	.	gene_id "MSTRG.77268"; transcript_id "MSTRG.77268.17"; exon_number "3";
chr17	StringTie	exon	48162469	48162569	1000	-	.	gene_id "MSTRG.77268"; transcript_id "MSTRG.77268.17"; exon_number "4";
chr17	StringTie	exon	48170609	48170659	1000	-	.	gene_id "MSTRG.77268"; transcript_id "MSTRG.77268.17"; exon_number "5";
chr17	StringTie	exon	48180054	48180248	1000	-	.	gene_id "MSTRG.77268"; transcript_id "MSTRG.77268.17"; exon_number "6";
chr17	StringTie	exon	48182394	48182457	1000	-	.	gene_id "MSTRG.77268"; transcript_id "MSTRG.77268.17"; exon_number "7";
chr17	StringTie	exon	48184723	48184847	1000	-	.	gene_id "MSTRG.77268"; transcript_id "MSTRG.77268.17"; exon_number "8";
chr17	StringTie	exon	48187843	48187926	1000	-	.	gene_id "MSTRG.77268"; transcript_id "MSTRG.77268.17"; exon_number "9";
chr17	StringTie	exon	48189423	48189500	1000	-	.	gene_id "MSTRG.77268"; transcript_id "MSTRG.77268.17"; exon_number "10";
chr17	StringTie	exon	48345905	48346006	1000	-	.	gene_id "MSTRG.77268"; transcript_id "MSTRG.77268.17"; exon_number "11";
chr17	StringTie	exon	48363789	48363814	1000	-	.	gene_id "MSTRG.77268"; transcript_id "MSTRG.77268.17"; exon_number "12";
chr17	StringTie	exon	48396680	48396785	1000	-	.	gene_id "MSTRG.77268"; transcript_id "MSTRG.77268.17"; exon_number "13";
chr17	StringTie	exon	48430075	48430354	1000	-	.	gene_id "MSTRG.77268"; transcript_id "MSTRG.77268.17"; exon_number "14";
chr17	StringTie	transcript	48130649	48431612	1000	-	.	gene_id "MSTRG.77268"; transcript_id "MSTRG.77268.18";
chr17	StringTie	exon	48130649	48130912	1000	-	.	gene_id "MSTRG.77268"; transcript_id "MSTRG.77268.18"; exon_number "1";
chr17	StringTie	exon	48133535	48133816	1000	-	.	gene_id "MSTRG.77268"; transcript_id "MSTRG.77268.18"; exon_number "2";
chr17	StringTie	exon	48137229	48137337	1000	-	.	gene_id "MSTRG.77268"; transcript_id "MSTRG.77268.18"; exon_number "3";
chr17	StringTie	exon	48162469	48162566	1000	-	.	gene_id "MSTRG.77268"; transcript_id "MSTRG.77268.18"; exon_number "4";
chr17	StringTie	exon	48170609	48170659	1000	-	.	gene_id "MSTRG.77268"; transcript_id "MSTRG.77268.18"; exon_number "5";
chr17	StringTie	exon	48180054	48180248	1000	-	.	gene_id "MSTRG.77268"; transcript_id "MSTRG.77268.18"; exon_number "6";
chr17	StringTie	exon	48182394	48182457	1000	-	.	gene_id "MSTRG.77268"; transcript_id "MSTRG.77268.18"; exon_number "7";
chr17	StringTie	exon	48184723	48184847	1000	-	.	gene_id "MSTRG.77268"; transcript_id "MSTRG.77268.18"; exon_number "8";
chr17	StringTie	exon	48187843	48187926	1000	-	.	gene_id "MSTRG.77268"; transcript_id "MSTRG.77268.18"; exon_number "9";
chr17	StringTie	exon	48189423	48189500	1000	-	.	gene_id "MSTRG.77268"; transcript_id "MSTRG.77268.18"; exon_number "10";
chr17	StringTie	exon	48231827	48231902	1000	-	.	gene_id "MSTRG.77268"; transcript_id "MSTRG.77268.18"; exon_number "11";
chr17	StringTie	exon	48345905	48346006	1000	-	.	gene_id "MSTRG.77268"; transcript_id "MSTRG.77268.18"; exon_number "12";
chr17	StringTie	exon	48363789	48363814	1000	-	.	gene_id "MSTRG.77268"; transcript_id "MSTRG.77268.18"; exon_number "13";
chr17	StringTie	exon	48396680	48396785	1000	-	.	gene_id "MSTRG.77268"; transcript_id "MSTRG.77268.18"; exon_number "14";
chr17	StringTie	exon	48430075	48431612	1000	-	.	gene_id "MSTRG.77268"; transcript_id "MSTRG.77268.18"; exon_number "15";
chr17	StringTie	transcript	48132032	48200146	1000	-	.	gene_id "MSTRG.77268"; transcript_id "MSTRG.77268.19";
chr17	StringTie	exon	48132032	48133816	1000	-	.	gene_id "MSTRG.77268"; transcript_id "MSTRG.77268.19"; exon_number "1";
chr17	StringTie	exon	48137229	48137337	1000	-	.	gene_id "MSTRG.77268"; transcript_id "MSTRG.77268.19"; exon_number "2";
chr17	StringTie	exon	48162469	48162566	1000	-	.	gene_id "MSTRG.77268"; transcript_id "MSTRG.77268.19"; exon_number "3";
chr17	StringTie	exon	48170609	48170659	1000	-	.	gene_id "MSTRG.77268"; transcript_id "MSTRG.77268.19"; exon_number "4";
chr17	StringTie	exon	48180054	48180248	1000	-	.	gene_id "MSTRG.77268"; transcript_id "MSTRG.77268.19"; exon_number "5";
chr17	StringTie	exon	48182394	48182457	1000	-	.	gene_id "MSTRG.77268"; transcript_id "MSTRG.77268.19"; exon_number "6";
chr17	StringTie	exon	48184723	48184847	1000	-	.	gene_id "MSTRG.77268"; transcript_id "MSTRG.77268.19"; exon_number "7";
chr17	StringTie	exon	48187843	48187926	1000	-	.	gene_id "MSTRG.77268"; transcript_id "MSTRG.77268.19"; exon_number "8";
chr17	StringTie	exon	48189423	48189500	1000	-	.	gene_id "MSTRG.77268"; transcript_id "MSTRG.77268.19"; exon_number "9";
chr17	StringTie	exon	48193653	48193771	1000	-	.	gene_id "MSTRG.77268"; transcript_id "MSTRG.77268.19"; exon_number "10";
chr17	StringTie	exon	48199874	48200146	1000	-	.	gene_id "MSTRG.77268"; transcript_id "MSTRG.77268.19"; exon_number "11";
chr17	StringTie	transcript	48108779	48210496	1000	-	.	gene_id "MSTRG.77268"; transcript_id "MSTRG.77268.2";
chr17	StringTie	exon	48108779	48110111	1000	-	.	gene_id "MSTRG.77268"; transcript_id "MSTRG.77268.2"; exon_number "1";
chr17	StringTie	exon	48112001	48112098	1000	-	.	gene_id "MSTRG.77268"; transcript_id "MSTRG.77268.2"; exon_number "2";
chr17	StringTie	exon	48119299	48119383	1000	-	.	gene_id "MSTRG.77268"; transcript_id "MSTRG.77268.2"; exon_number "3";
chr17	StringTie	exon	48122992	48123035	1000	-	.	gene_id "MSTRG.77268"; transcript_id "MSTRG.77268.2"; exon_number "4";
chr17	StringTie	exon	48133535	48133816	1000	-	.	gene_id "MSTRG.77268"; transcript_id "MSTRG.77268.2"; exon_number "5";
chr17	StringTie	exon	48137229	48137337	1000	-	.	gene_id "MSTRG.77268"; transcript_id "MSTRG.77268.2"; exon_number "6";
chr17	StringTie	exon	48162469	48162569	1000	-	.	gene_id "MSTRG.77268"; transcript_id "MSTRG.77268.2"; exon_number "7";
chr17	StringTie	exon	48170609	48170659	1000	-	.	gene_id "MSTRG.77268"; transcript_id "MSTRG.77268.2"; exon_number "8";
chr17	StringTie	exon	48180054	48180248	1000	-	.	gene_id "MSTRG.77268"; transcript_id "MSTRG.77268.2"; exon_number "9";
chr17	StringTie	exon	48182394	48182457	1000	-	.	gene_id "MSTRG.77268"; transcript_id "MSTRG.77268.2"; exon_number "10";
chr17	StringTie	exon	48184723	48184847	1000	-	.	gene_id "MSTRG.77268"; transcript_id "MSTRG.77268.2"; exon_number "11";
chr17	StringTie	exon	48187843	48187926	1000	-	.	gene_id "MSTRG.77268"; transcript_id "MSTRG.77268.2"; exon_number "12";
chr17	StringTie	exon	48189423	48189500	1000	-	.	gene_id "MSTRG.77268"; transcript_id "MSTRG.77268.2"; exon_number "13";
chr17	StringTie	exon	48199874	48199972	1000	-	.	gene_id "MSTRG.77268"; transcript_id "MSTRG.77268.2"; exon_number "14";
chr17	StringTie	exon	48210406	48210496	1000	-	.	gene_id "MSTRG.77268"; transcript_id "MSTRG.77268.2"; exon_number "15";
chr17	StringTie	transcript	48132892	48210496	1000	-	.	gene_id "MSTRG.77268"; transcript_id "MSTRG.77268.20";
chr17	StringTie	exon	48132892	48133816	1000	-	.	gene_id "MSTRG.77268"; transcript_id "MSTRG.77268.20"; exon_number "1";
chr17	StringTie	exon	48137229	48137337	1000	-	.	gene_id "MSTRG.77268"; transcript_id "MSTRG.77268.20"; exon_number "2";
chr17	StringTie	exon	48162469	48162566	1000	-	.	gene_id "MSTRG.77268"; transcript_id "MSTRG.77268.20"; exon_number "3";
chr17	StringTie	exon	48170609	48170659	1000	-	.	gene_id "MSTRG.77268"; transcript_id "MSTRG.77268.20"; exon_number "4";
chr17	StringTie	exon	48180054	48180248	1000	-	.	gene_id "MSTRG.77268"; transcript_id "MSTRG.77268.20"; exon_number "5";
chr17	StringTie	exon	48182394	48182457	1000	-	.	gene_id "MSTRG.77268"; transcript_id "MSTRG.77268.20"; exon_number "6";
chr17	StringTie	exon	48184723	48184847	1000	-	.	gene_id "MSTRG.77268"; transcript_id "MSTRG.77268.20"; exon_number "7";
chr17	StringTie	exon	48187843	48187926	1000	-	.	gene_id "MSTRG.77268"; transcript_id "MSTRG.77268.20"; exon_number "8";
chr17	StringTie	exon	48189423	48189500	1000	-	.	gene_id "MSTRG.77268"; transcript_id "MSTRG.77268.20"; exon_number "9";
chr17	StringTie	exon	48199874	48199972	1000	-	.	gene_id "MSTRG.77268"; transcript_id "MSTRG.77268.20"; exon_number "10";
chr17	StringTie	exon	48210406	48210496	1000	-	.	gene_id "MSTRG.77268"; transcript_id "MSTRG.77268.20"; exon_number "11";
chr17	StringTie	transcript	48132940	48199425	1000	-	.	gene_id "MSTRG.77268"; transcript_id "MSTRG.77268.21";
chr17	StringTie	exon	48132940	48133816	1000	-	.	gene_id "MSTRG.77268"; transcript_id "MSTRG.77268.21"; exon_number "1";
chr17	StringTie	exon	48136475	48136560	1000	-	.	gene_id "MSTRG.77268"; transcript_id "MSTRG.77268.21"; exon_number "2";
chr17	StringTie	exon	48137229	48137337	1000	-	.	gene_id "MSTRG.77268"; transcript_id "MSTRG.77268.21"; exon_number "3";
chr17	StringTie	exon	48162469	48162566	1000	-	.	gene_id "MSTRG.77268"; transcript_id "MSTRG.77268.21"; exon_number "4";
chr17	StringTie	exon	48170609	48170659	1000	-	.	gene_id "MSTRG.77268"; transcript_id "MSTRG.77268.21"; exon_number "5";
chr17	StringTie	exon	48180054	48180248	1000	-	.	gene_id "MSTRG.77268"; transcript_id "MSTRG.77268.21"; exon_number "6";
chr17	StringTie	exon	48182394	48182457	1000	-	.	gene_id "MSTRG.77268"; transcript_id "MSTRG.77268.21"; exon_number "7";
chr17	StringTie	exon	48184723	48184847	1000	-	.	gene_id "MSTRG.77268"; transcript_id "MSTRG.77268.21"; exon_number "8";
chr17	StringTie	exon	48187843	48187926	1000	-	.	gene_id "MSTRG.77268"; transcript_id "MSTRG.77268.21"; exon_number "9";
chr17	StringTie	exon	48189423	48189500	1000	-	.	gene_id "MSTRG.77268"; transcript_id "MSTRG.77268.21"; exon_number "10";
chr17	StringTie	exon	48199324	48199425	1000	-	.	gene_id "MSTRG.77268"; transcript_id "MSTRG.77268.21"; exon_number "11";
chr17	StringTie	transcript	48133275	48199175	1000	-	.	gene_id "MSTRG.77268"; transcript_id "MSTRG.77268.22";
chr17	StringTie	exon	48133275	48133816	1000	-	.	gene_id "MSTRG.77268"; transcript_id "MSTRG.77268.22"; exon_number "1";
chr17	StringTie	exon	48137229	48137337	1000	-	.	gene_id "MSTRG.77268"; transcript_id "MSTRG.77268.22"; exon_number "2";
chr17	StringTie	exon	48162469	48162569	1000	-	.	gene_id "MSTRG.77268"; transcript_id "MSTRG.77268.22"; exon_number "3";
chr17	StringTie	exon	48170609	48170659	1000	-	.	gene_id "MSTRG.77268"; transcript_id "MSTRG.77268.22"; exon_number "4";
chr17	StringTie	exon	48180054	48180248	1000	-	.	gene_id "MSTRG.77268"; transcript_id "MSTRG.77268.22"; exon_number "5";
chr17	StringTie	exon	48182394	48182457	1000	-	.	gene_id "MSTRG.77268"; transcript_id "MSTRG.77268.22"; exon_number "6";
chr17	StringTie	exon	48184723	48184847	1000	-	.	gene_id "MSTRG.77268"; transcript_id "MSTRG.77268.22"; exon_number "7";
chr17	StringTie	exon	48187843	48187926	1000	-	.	gene_id "MSTRG.77268"; transcript_id "MSTRG.77268.22"; exon_number "8";
chr17	StringTie	exon	48189423	48189500	1000	-	.	gene_id "MSTRG.77268"; transcript_id "MSTRG.77268.22"; exon_number "9";
chr17	StringTie	exon	48192056	48192205	1000	-	.	gene_id "MSTRG.77268"; transcript_id "MSTRG.77268.22"; exon_number "10";
chr17	StringTie	exon	48199148	48199175	1000	-	.	gene_id "MSTRG.77268"; transcript_id "MSTRG.77268.22"; exon_number "11";
chr17	StringTie	transcript	48133279	48430259	1000	-	.	gene_id "MSTRG.77268"; transcript_id "MSTRG.77268.23";
chr17	StringTie	exon	48133279	48133816	1000	-	.	gene_id "MSTRG.77268"; transcript_id "MSTRG.77268.23"; exon_number "1";
chr17	StringTie	exon	48137196	48137337	1000	-	.	gene_id "MSTRG.77268"; transcript_id "MSTRG.77268.23"; exon_number "2";
chr17	StringTie	exon	48162469	48162569	1000	-	.	gene_id "MSTRG.77268"; transcript_id "MSTRG.77268.23"; exon_number "3";
chr17	StringTie	exon	48170609	48170659	1000	-	.	gene_id "MSTRG.77268"; transcript_id "MSTRG.77268.23"; exon_number "4";
chr17	StringTie	exon	48180054	48180248	1000	-	.	gene_id "MSTRG.77268"; transcript_id "MSTRG.77268.23"; exon_number "5";
chr17	StringTie	exon	48182394	48182457	1000	-	.	gene_id "MSTRG.77268"; transcript_id "MSTRG.77268.23"; exon_number "6";
chr17	StringTie	exon	48187843	48187926	1000	-	.	gene_id "MSTRG.77268"; transcript_id "MSTRG.77268.23"; exon_number "7";
chr17	StringTie	exon	48189423	48189500	1000	-	.	gene_id "MSTRG.77268"; transcript_id "MSTRG.77268.23"; exon_number "8";
chr17	StringTie	exon	48345905	48346006	1000	-	.	gene_id "MSTRG.77268"; transcript_id "MSTRG.77268.23"; exon_number "9";
chr17	StringTie	exon	48363789	48363814	1000	-	.	gene_id "MSTRG.77268"; transcript_id "MSTRG.77268.23"; exon_number "10";
chr17	StringTie	exon	48396680	48396785	1000	-	.	gene_id "MSTRG.77268"; transcript_id "MSTRG.77268.23"; exon_number "11";
chr17	StringTie	exon	48403104	48403195	1000	-	.	gene_id "MSTRG.77268"; transcript_id "MSTRG.77268.23"; exon_number "12";
chr17	StringTie	exon	48430075	48430259	1000	-	.	gene_id "MSTRG.77268"; transcript_id "MSTRG.77268.23"; exon_number "13";
chr17	StringTie	transcript	48133279	48200047	1000	-	.	gene_id "MSTRG.77268"; transcript_id "MSTRG.77268.24";
chr17	StringTie	exon	48133279	48133816	1000	-	.	gene_id "MSTRG.77268"; transcript_id "MSTRG.77268.24"; exon_number "1";
chr17	StringTie	exon	48137229	48137337	1000	-	.	gene_id "MSTRG.77268"; transcript_id "MSTRG.77268.24"; exon_number "2";
chr17	StringTie	exon	48162469	48162569	1000	-	.	gene_id "MSTRG.77268"; transcript_id "MSTRG.77268.24"; exon_number "3";
chr17	StringTie	exon	48170609	48170659	1000	-	.	gene_id "MSTRG.77268"; transcript_id "MSTRG.77268.24"; exon_number "4";
chr17	StringTie	exon	48180054	48180248	1000	-	.	gene_id "MSTRG.77268"; transcript_id "MSTRG.77268.24"; exon_number "5";
chr17	StringTie	exon	48182394	48182457	1000	-	.	gene_id "MSTRG.77268"; transcript_id "MSTRG.77268.24"; exon_number "6";
chr17	StringTie	exon	48184723	48184847	1000	-	.	gene_id "MSTRG.77268"; transcript_id "MSTRG.77268.24"; exon_number "7";
chr17	StringTie	exon	48187843	48187926	1000	-	.	gene_id "MSTRG.77268"; transcript_id "MSTRG.77268.24"; exon_number "8";
chr17	StringTie	exon	48189423	48189500	1000	-	.	gene_id "MSTRG.77268"; transcript_id "MSTRG.77268.24"; exon_number "9";
chr17	StringTie	exon	48192056	48192205	1000	-	.	gene_id "MSTRG.77268"; transcript_id "MSTRG.77268.24"; exon_number "10";
chr17	StringTie	exon	48199874	48200047	1000	-	.	gene_id "MSTRG.77268"; transcript_id "MSTRG.77268.24"; exon_number "11";
chr17	StringTie	transcript	48133328	48199443	1000	-	.	gene_id "MSTRG.77268"; transcript_id "MSTRG.77268.25";
chr17	StringTie	exon	48133328	48133816	1000	-	.	gene_id "MSTRG.77268"; transcript_id "MSTRG.77268.25"; exon_number "1";
chr17	StringTie	exon	48137229	48137337	1000	-	.	gene_id "MSTRG.77268"; transcript_id "MSTRG.77268.25"; exon_number "2";
chr17	StringTie	exon	48162469	48162566	1000	-	.	gene_id "MSTRG.77268"; transcript_id "MSTRG.77268.25"; exon_number "3";
chr17	StringTie	exon	48170609	48170659	1000	-	.	gene_id "MSTRG.77268"; transcript_id "MSTRG.77268.25"; exon_number "4";
chr17	StringTie	exon	48180054	48180248	1000	-	.	gene_id "MSTRG.77268"; transcript_id "MSTRG.77268.25"; exon_number "5";
chr17	StringTie	exon	48182394	48182457	1000	-	.	gene_id "MSTRG.77268"; transcript_id "MSTRG.77268.25"; exon_number "6";
chr17	StringTie	exon	48184723	48184847	1000	-	.	gene_id "MSTRG.77268"; transcript_id "MSTRG.77268.25"; exon_number "7";
chr17	StringTie	exon	48187843	48187926	1000	-	.	gene_id "MSTRG.77268"; transcript_id "MSTRG.77268.25"; exon_number "8";
chr17	StringTie	exon	48189423	48189500	1000	-	.	gene_id "MSTRG.77268"; transcript_id "MSTRG.77268.25"; exon_number "9";
chr17	StringTie	exon	48192056	48192205	1000	-	.	gene_id "MSTRG.77268"; transcript_id "MSTRG.77268.25"; exon_number "10";
chr17	StringTie	exon	48193653	48193771	1000	-	.	gene_id "MSTRG.77268"; transcript_id "MSTRG.77268.25"; exon_number "11";
chr17	StringTie	exon	48199324	48199443	1000	-	.	gene_id "MSTRG.77268"; transcript_id "MSTRG.77268.25"; exon_number "12";
chr17	StringTie	transcript	48133330	48207248	1000	-	.	gene_id "MSTRG.77268"; transcript_id "MSTRG.77268.26";
chr17	StringTie	exon	48133330	48133816	1000	-	.	gene_id "MSTRG.77268"; transcript_id "MSTRG.77268.26"; exon_number "1";
chr17	StringTie	exon	48137229	48137337	1000	-	.	gene_id "MSTRG.77268"; transcript_id "MSTRG.77268.26"; exon_number "2";
chr17	StringTie	exon	48145068	48145118	1000	-	.	gene_id "MSTRG.77268"; transcript_id "MSTRG.77268.26"; exon_number "3";
chr17	StringTie	exon	48162469	48162569	1000	-	.	gene_id "MSTRG.77268"; transcript_id "MSTRG.77268.26"; exon_number "4";
chr17	StringTie	exon	48170609	48170659	1000	-	.	gene_id "MSTRG.77268"; transcript_id "MSTRG.77268.26"; exon_number "5";
chr17	StringTie	exon	48180054	48180248	1000	-	.	gene_id "MSTRG.77268"; transcript_id "MSTRG.77268.26"; exon_number "6";
chr17	StringTie	exon	48182394	48182457	1000	-	.	gene_id "MSTRG.77268"; transcript_id "MSTRG.77268.26"; exon_number "7";
chr17	StringTie	exon	48184723	48184847	1000	-	.	gene_id "MSTRG.77268"; transcript_id "MSTRG.77268.26"; exon_number "8";
chr17	StringTie	exon	48187843	48187926	1000	-	.	gene_id "MSTRG.77268"; transcript_id "MSTRG.77268.26"; exon_number "9";
chr17	StringTie	exon	48189423	48189500	1000	-	.	gene_id "MSTRG.77268"; transcript_id "MSTRG.77268.26"; exon_number "10";
chr17	StringTie	exon	48199874	48199972	1000	-	.	gene_id "MSTRG.77268"; transcript_id "MSTRG.77268.26"; exon_number "11";
chr17	StringTie	exon	48207223	48207248	1000	-	.	gene_id "MSTRG.77268"; transcript_id "MSTRG.77268.26"; exon_number "12";
chr17	StringTie	transcript	48133332	48199556	1000	-	.	gene_id "MSTRG.77268"; transcript_id "MSTRG.77268.27";
chr17	StringTie	exon	48133332	48133816	1000	-	.	gene_id "MSTRG.77268"; transcript_id "MSTRG.77268.27"; exon_number "1";
chr17	StringTie	exon	48137229	48137337	1000	-	.	gene_id "MSTRG.77268"; transcript_id "MSTRG.77268.27"; exon_number "2";
chr17	StringTie	exon	48145068	48145118	1000	-	.	gene_id "MSTRG.77268"; transcript_id "MSTRG.77268.27"; exon_number "3";
chr17	StringTie	exon	48162469	48162569	1000	-	.	gene_id "MSTRG.77268"; transcript_id "MSTRG.77268.27"; exon_number "4";
chr17	StringTie	exon	48170609	48170659	1000	-	.	gene_id "MSTRG.77268"; transcript_id "MSTRG.77268.27"; exon_number "5";
chr17	StringTie	exon	48180054	48180248	1000	-	.	gene_id "MSTRG.77268"; transcript_id "MSTRG.77268.27"; exon_number "6";
chr17	StringTie	exon	48182394	48182457	1000	-	.	gene_id "MSTRG.77268"; transcript_id "MSTRG.77268.27"; exon_number "7";
chr17	StringTie	exon	48184723	48184847	1000	-	.	gene_id "MSTRG.77268"; transcript_id "MSTRG.77268.27"; exon_number "8";
chr17	StringTie	exon	48187843	48187926	1000	-	.	gene_id "MSTRG.77268"; transcript_id "MSTRG.77268.27"; exon_number "9";
chr17	StringTie	exon	48189423	48189500	1000	-	.	gene_id "MSTRG.77268"; transcript_id "MSTRG.77268.27"; exon_number "10";
chr17	StringTie	exon	48199324	48199556	1000	-	.	gene_id "MSTRG.77268"; transcript_id "MSTRG.77268.27"; exon_number "11";
chr17	StringTie	transcript	48133347	48430253	1000	-	.	gene_id "MSTRG.77268"; transcript_id "MSTRG.77268.28";
chr17	StringTie	exon	48133347	48133816	1000	-	.	gene_id "MSTRG.77268"; transcript_id "MSTRG.77268.28"; exon_number "1";
chr17	StringTie	exon	48137229	48137337	1000	-	.	gene_id "MSTRG.77268"; transcript_id "MSTRG.77268.28"; exon_number "2";
chr17	StringTie	exon	48162469	48162566	1000	-	.	gene_id "MSTRG.77268"; transcript_id "MSTRG.77268.28"; exon_number "3";
chr17	StringTie	exon	48170609	48170659	1000	-	.	gene_id "MSTRG.77268"; transcript_id "MSTRG.77268.28"; exon_number "4";
chr17	StringTie	exon	48180054	48180248	1000	-	.	gene_id "MSTRG.77268"; transcript_id "MSTRG.77268.28"; exon_number "5";
chr17	StringTie	exon	48182394	48182457	1000	-	.	gene_id "MSTRG.77268"; transcript_id "MSTRG.77268.28"; exon_number "6";
chr17	StringTie	exon	48184723	48184847	1000	-	.	gene_id "MSTRG.77268"; transcript_id "MSTRG.77268.28"; exon_number "7";
chr17	StringTie	exon	48187843	48187926	1000	-	.	gene_id "MSTRG.77268"; transcript_id "MSTRG.77268.28"; exon_number "8";
chr17	StringTie	exon	48189423	48189500	1000	-	.	gene_id "MSTRG.77268"; transcript_id "MSTRG.77268.28"; exon_number "9";
chr17	StringTie	exon	48345905	48346006	1000	-	.	gene_id "MSTRG.77268"; transcript_id "MSTRG.77268.28"; exon_number "10";
chr17	StringTie	exon	48396680	48396785	1000	-	.	gene_id "MSTRG.77268"; transcript_id "MSTRG.77268.28"; exon_number "11";
chr17	StringTie	exon	48430075	48430253	1000	-	.	gene_id "MSTRG.77268"; transcript_id "MSTRG.77268.28"; exon_number "12";
chr17	StringTie	transcript	48133352	48200065	1000	-	.	gene_id "MSTRG.77268"; transcript_id "MSTRG.77268.29";
chr17	StringTie	exon	48133352	48133816	1000	-	.	gene_id "MSTRG.77268"; transcript_id "MSTRG.77268.29"; exon_number "1";
chr17	StringTie	exon	48137229	48137337	1000	-	.	gene_id "MSTRG.77268"; transcript_id "MSTRG.77268.29"; exon_number "2";
chr17	StringTie	exon	48156064	48156248	1000	-	.	gene_id "MSTRG.77268"; transcript_id "MSTRG.77268.29"; exon_number "3";
chr17	StringTie	exon	48162469	48162566	1000	-	.	gene_id "MSTRG.77268"; transcript_id "MSTRG.77268.29"; exon_number "4";
chr17	StringTie	exon	48170609	48170659	1000	-	.	gene_id "MSTRG.77268"; transcript_id "MSTRG.77268.29"; exon_number "5";
chr17	StringTie	exon	48180054	48180248	1000	-	.	gene_id "MSTRG.77268"; transcript_id "MSTRG.77268.29"; exon_number "6";
chr17	StringTie	exon	48182394	48182457	1000	-	.	gene_id "MSTRG.77268"; transcript_id "MSTRG.77268.29"; exon_number "7";
chr17	StringTie	exon	48184723	48184847	1000	-	.	gene_id "MSTRG.77268"; transcript_id "MSTRG.77268.29"; exon_number "8";
chr17	StringTie	exon	48187843	48187926	1000	-	.	gene_id "MSTRG.77268"; transcript_id "MSTRG.77268.29"; exon_number "9";
chr17	StringTie	exon	48189423	48189500	1000	-	.	gene_id "MSTRG.77268"; transcript_id "MSTRG.77268.29"; exon_number "10";
chr17	StringTie	exon	48199874	48200065	1000	-	.	gene_id "MSTRG.77268"; transcript_id "MSTRG.77268.29"; exon_number "11";
chr17	StringTie	transcript	48108822	48121659	1000	-	.	gene_id "MSTRG.77268"; transcript_id "MSTRG.77268.3";
chr17	StringTie	exon	48108822	48110111	1000	-	.	gene_id "MSTRG.77268"; transcript_id "MSTRG.77268.3"; exon_number "1";
chr17	StringTie	exon	48112001	48112098	1000	-	.	gene_id "MSTRG.77268"; transcript_id "MSTRG.77268.3"; exon_number "2";
chr17	StringTie	exon	48119299	48119383	1000	-	.	gene_id "MSTRG.77268"; transcript_id "MSTRG.77268.3"; exon_number "3";
chr17	StringTie	exon	48121205	48121372	1000	-	.	gene_id "MSTRG.77268"; transcript_id "MSTRG.77268.3"; exon_number "4";
chr17	StringTie	exon	48121418	48121659	1000	-	.	gene_id "MSTRG.77268"; transcript_id "MSTRG.77268.3"; exon_number "5";
chr17	StringTie	transcript	48133352	48155237	1000	-	.	gene_id "MSTRG.77268"; transcript_id "MSTRG.77268.30";
chr17	StringTie	exon	48133352	48133816	1000	-	.	gene_id "MSTRG.77268"; transcript_id "MSTRG.77268.30"; exon_number "1";
chr17	StringTie	exon	48137229	48137337	1000	-	.	gene_id "MSTRG.77268"; transcript_id "MSTRG.77268.30"; exon_number "2";
chr17	StringTie	exon	48154606	48155237	1000	-	.	gene_id "MSTRG.77268"; transcript_id "MSTRG.77268.30"; exon_number "3";
chr17	StringTie	transcript	48133358	48199400	1000	-	.	gene_id "MSTRG.77268"; transcript_id "MSTRG.77268.31";
chr17	StringTie	exon	48133358	48133816	1000	-	.	gene_id "MSTRG.77268"; transcript_id "MSTRG.77268.31"; exon_number "1";
chr17	StringTie	exon	48137229	48137337	1000	-	.	gene_id "MSTRG.77268"; transcript_id "MSTRG.77268.31"; exon_number "2";
chr17	StringTie	exon	48162469	48162566	1000	-	.	gene_id "MSTRG.77268"; transcript_id "MSTRG.77268.31"; exon_number "3";
chr17	StringTie	exon	48170609	48170659	1000	-	.	gene_id "MSTRG.77268"; transcript_id "MSTRG.77268.31"; exon_number "4";
chr17	StringTie	exon	48180054	48180248	1000	-	.	gene_id "MSTRG.77268"; transcript_id "MSTRG.77268.31"; exon_number "5";
chr17	StringTie	exon	48182394	48182457	1000	-	.	gene_id "MSTRG.77268"; transcript_id "MSTRG.77268.31"; exon_number "6";
chr17	StringTie	exon	48184723	48184847	1000	-	.	gene_id "MSTRG.77268"; transcript_id "MSTRG.77268.31"; exon_number "7";
chr17	StringTie	exon	48187843	48187926	1000	-	.	gene_id "MSTRG.77268"; transcript_id "MSTRG.77268.31"; exon_number "8";
chr17	StringTie	exon	48189423	48189500	1000	-	.	gene_id "MSTRG.77268"; transcript_id "MSTRG.77268.31"; exon_number "9";
chr17	StringTie	exon	48193653	48193771	1000	-	.	gene_id "MSTRG.77268"; transcript_id "MSTRG.77268.31"; exon_number "10";
chr17	StringTie	exon	48199324	48199400	1000	-	.	gene_id "MSTRG.77268"; transcript_id "MSTRG.77268.31"; exon_number "11";
chr17	StringTie	transcript	48133360	48199341	1000	-	.	gene_id "MSTRG.77268"; transcript_id "MSTRG.77268.32";
chr17	StringTie	exon	48133360	48133816	1000	-	.	gene_id "MSTRG.77268"; transcript_id "MSTRG.77268.32"; exon_number "1";
chr17	StringTie	exon	48137229	48137337	1000	-	.	gene_id "MSTRG.77268"; transcript_id "MSTRG.77268.32"; exon_number "2";
chr17	StringTie	exon	48156064	48156248	1000	-	.	gene_id "MSTRG.77268"; transcript_id "MSTRG.77268.32"; exon_number "3";
chr17	StringTie	exon	48162469	48162569	1000	-	.	gene_id "MSTRG.77268"; transcript_id "MSTRG.77268.32"; exon_number "4";
chr17	StringTie	exon	48170609	48170659	1000	-	.	gene_id "MSTRG.77268"; transcript_id "MSTRG.77268.32"; exon_number "5";
chr17	StringTie	exon	48180054	48180248	1000	-	.	gene_id "MSTRG.77268"; transcript_id "MSTRG.77268.32"; exon_number "6";
chr17	StringTie	exon	48182394	48182457	1000	-	.	gene_id "MSTRG.77268"; transcript_id "MSTRG.77268.32"; exon_number "7";
chr17	StringTie	exon	48184723	48184847	1000	-	.	gene_id "MSTRG.77268"; transcript_id "MSTRG.77268.32"; exon_number "8";
chr17	StringTie	exon	48187843	48187926	1000	-	.	gene_id "MSTRG.77268"; transcript_id "MSTRG.77268.32"; exon_number "9";
chr17	StringTie	exon	48189423	48189500	1000	-	.	gene_id "MSTRG.77268"; transcript_id "MSTRG.77268.32"; exon_number "10";
chr17	StringTie	exon	48193653	48193771	1000	-	.	gene_id "MSTRG.77268"; transcript_id "MSTRG.77268.32"; exon_number "11";
chr17	StringTie	exon	48199324	48199341	1000	-	.	gene_id "MSTRG.77268"; transcript_id "MSTRG.77268.32"; exon_number "12";
chr17	StringTie	transcript	48133362	48199434	1000	-	.	gene_id "MSTRG.77268"; transcript_id "MSTRG.77268.33";
chr17	StringTie	exon	48133362	48133816	1000	-	.	gene_id "MSTRG.77268"; transcript_id "MSTRG.77268.33"; exon_number "1";
chr17	StringTie	exon	48137229	48137337	1000	-	.	gene_id "MSTRG.77268"; transcript_id "MSTRG.77268.33"; exon_number "2";
chr17	StringTie	exon	48141185	48141299	1000	-	.	gene_id "MSTRG.77268"; transcript_id "MSTRG.77268.33"; exon_number "3";
chr17	StringTie	exon	48162469	48162569	1000	-	.	gene_id "MSTRG.77268"; transcript_id "MSTRG.77268.33"; exon_number "4";
chr17	StringTie	exon	48170609	48170659	1000	-	.	gene_id "MSTRG.77268"; transcript_id "MSTRG.77268.33"; exon_number "5";
chr17	StringTie	exon	48180054	48180248	1000	-	.	gene_id "MSTRG.77268"; transcript_id "MSTRG.77268.33"; exon_number "6";
chr17	StringTie	exon	48182394	48182457	1000	-	.	gene_id "MSTRG.77268"; transcript_id "MSTRG.77268.33"; exon_number "7";
chr17	StringTie	exon	48184723	48184847	1000	-	.	gene_id "MSTRG.77268"; transcript_id "MSTRG.77268.33"; exon_number "8";
chr17	StringTie	exon	48187843	48187926	1000	-	.	gene_id "MSTRG.77268"; transcript_id "MSTRG.77268.33"; exon_number "9";
chr17	StringTie	exon	48189423	48189500	1000	-	.	gene_id "MSTRG.77268"; transcript_id "MSTRG.77268.33"; exon_number "10";
chr17	StringTie	exon	48199324	48199434	1000	-	.	gene_id "MSTRG.77268"; transcript_id "MSTRG.77268.33"; exon_number "11";
chr17	StringTie	transcript	48133362	48199974	1000	-	.	gene_id "MSTRG.77268"; transcript_id "MSTRG.77268.34";
chr17	StringTie	exon	48133362	48133816	1000	-	.	gene_id "MSTRG.77268"; transcript_id "MSTRG.77268.34"; exon_number "1";
chr17	StringTie	exon	48137229	48137296	1000	-	.	gene_id "MSTRG.77268"; transcript_id "MSTRG.77268.34"; exon_number "2";
chr17	StringTie	exon	48137318	48137337	1000	-	.	gene_id "MSTRG.77268"; transcript_id "MSTRG.77268.34"; exon_number "3";
chr17	StringTie	exon	48162469	48162569	1000	-	.	gene_id "MSTRG.77268"; transcript_id "MSTRG.77268.34"; exon_number "4";
chr17	StringTie	exon	48170609	48170659	1000	-	.	gene_id "MSTRG.77268"; transcript_id "MSTRG.77268.34"; exon_number "5";
chr17	StringTie	exon	48180054	48180248	1000	-	.	gene_id "MSTRG.77268"; transcript_id "MSTRG.77268.34"; exon_number "6";
chr17	StringTie	exon	48182394	48182457	1000	-	.	gene_id "MSTRG.77268"; transcript_id "MSTRG.77268.34"; exon_number "7";
chr17	StringTie	exon	48184723	48184847	1000	-	.	gene_id "MSTRG.77268"; transcript_id "MSTRG.77268.34"; exon_number "8";
chr17	StringTie	exon	48187843	48187926	1000	-	.	gene_id "MSTRG.77268"; transcript_id "MSTRG.77268.34"; exon_number "9";
chr17	StringTie	exon	48189423	48189500	1000	-	.	gene_id "MSTRG.77268"; transcript_id "MSTRG.77268.34"; exon_number "10";
chr17	StringTie	exon	48199874	48199974	1000	-	.	gene_id "MSTRG.77268"; transcript_id "MSTRG.77268.34"; exon_number "11";
chr17	StringTie	transcript	48133362	48412469	1000	-	.	gene_id "MSTRG.77268"; transcript_id "MSTRG.77268.35";
chr17	StringTie	exon	48133362	48133816	1000	-	.	gene_id "MSTRG.77268"; transcript_id "MSTRG.77268.35"; exon_number "1";
chr17	StringTie	exon	48137229	48137296	1000	-	.	gene_id "MSTRG.77268"; transcript_id "MSTRG.77268.35"; exon_number "2";
chr17	StringTie	exon	48137318	48137337	1000	-	.	gene_id "MSTRG.77268"; transcript_id "MSTRG.77268.35"; exon_number "3";
chr17	StringTie	exon	48162469	48162566	1000	-	.	gene_id "MSTRG.77268"; transcript_id "MSTRG.77268.35"; exon_number "4";
chr17	StringTie	exon	48170609	48170659	1000	-	.	gene_id "MSTRG.77268"; transcript_id "MSTRG.77268.35"; exon_number "5";
chr17	StringTie	exon	48180054	48180248	1000	-	.	gene_id "MSTRG.77268"; transcript_id "MSTRG.77268.35"; exon_number "6";
chr17	StringTie	exon	48182394	48182457	1000	-	.	gene_id "MSTRG.77268"; transcript_id "MSTRG.77268.35"; exon_number "7";
chr17	StringTie	exon	48184723	48184847	1000	-	.	gene_id "MSTRG.77268"; transcript_id "MSTRG.77268.35"; exon_number "8";
chr17	StringTie	exon	48187843	48187926	1000	-	.	gene_id "MSTRG.77268"; transcript_id "MSTRG.77268.35"; exon_number "9";
chr17	StringTie	exon	48189423	48189500	1000	-	.	gene_id "MSTRG.77268"; transcript_id "MSTRG.77268.35"; exon_number "10";
chr17	StringTie	exon	48248887	48249029	1000	-	.	gene_id "MSTRG.77268"; transcript_id "MSTRG.77268.35"; exon_number "11";
chr17	StringTie	exon	48345905	48346006	1000	-	.	gene_id "MSTRG.77268"; transcript_id "MSTRG.77268.35"; exon_number "12";
chr17	StringTie	exon	48363789	48363814	1000	-	.	gene_id "MSTRG.77268"; transcript_id "MSTRG.77268.35"; exon_number "13";
chr17	StringTie	exon	48396680	48396785	1000	-	.	gene_id "MSTRG.77268"; transcript_id "MSTRG.77268.35"; exon_number "14";
chr17	StringTie	exon	48412443	48412469	1000	-	.	gene_id "MSTRG.77268"; transcript_id "MSTRG.77268.35"; exon_number "15";
chr17	StringTie	transcript	48133387	48430263	1000	-	.	gene_id "MSTRG.77268"; transcript_id "MSTRG.77268.36";
chr17	StringTie	exon	48133387	48133816	1000	-	.	gene_id "MSTRG.77268"; transcript_id "MSTRG.77268.36"; exon_number "1";
chr17	StringTie	exon	48137229	48137337	1000	-	.	gene_id "MSTRG.77268"; transcript_id "MSTRG.77268.36"; exon_number "2";
chr17	StringTie	exon	48156064	48156248	1000	-	.	gene_id "MSTRG.77268"; transcript_id "MSTRG.77268.36"; exon_number "3";
chr17	StringTie	exon	48162469	48162569	1000	-	.	gene_id "MSTRG.77268"; transcript_id "MSTRG.77268.36"; exon_number "4";
chr17	StringTie	exon	48170609	48170659	1000	-	.	gene_id "MSTRG.77268"; transcript_id "MSTRG.77268.36"; exon_number "5";
chr17	StringTie	exon	48180054	48180248	1000	-	.	gene_id "MSTRG.77268"; transcript_id "MSTRG.77268.36"; exon_number "6";
chr17	StringTie	exon	48182394	48182457	1000	-	.	gene_id "MSTRG.77268"; transcript_id "MSTRG.77268.36"; exon_number "7";
chr17	StringTie	exon	48184723	48184847	1000	-	.	gene_id "MSTRG.77268"; transcript_id "MSTRG.77268.36"; exon_number "8";
chr17	StringTie	exon	48187843	48187926	1000	-	.	gene_id "MSTRG.77268"; transcript_id "MSTRG.77268.36"; exon_number "9";
chr17	StringTie	exon	48189423	48189500	1000	-	.	gene_id "MSTRG.77268"; transcript_id "MSTRG.77268.36"; exon_number "10";
chr17	StringTie	exon	48248887	48249029	1000	-	.	gene_id "MSTRG.77268"; transcript_id "MSTRG.77268.36"; exon_number "11";
chr17	StringTie	exon	48345905	48346006	1000	-	.	gene_id "MSTRG.77268"; transcript_id "MSTRG.77268.36"; exon_number "12";
chr17	StringTie	exon	48363789	48363814	1000	-	.	gene_id "MSTRG.77268"; transcript_id "MSTRG.77268.36"; exon_number "13";
chr17	StringTie	exon	48396680	48396785	1000	-	.	gene_id "MSTRG.77268"; transcript_id "MSTRG.77268.36"; exon_number "14";
chr17	StringTie	exon	48412443	48412537	1000	-	.	gene_id "MSTRG.77268"; transcript_id "MSTRG.77268.36"; exon_number "15";
chr17	StringTie	exon	48430075	48430263	1000	-	.	gene_id "MSTRG.77268"; transcript_id "MSTRG.77268.36"; exon_number "16";
chr17	StringTie	transcript	48133394	48430241	1000	-	.	gene_id "MSTRG.77268"; transcript_id "MSTRG.77268.37";
chr17	StringTie	exon	48133394	48133816	1000	-	.	gene_id "MSTRG.77268"; transcript_id "MSTRG.77268.37"; exon_number "1";
chr17	StringTie	exon	48137229	48137337	1000	-	.	gene_id "MSTRG.77268"; transcript_id "MSTRG.77268.37"; exon_number "2";
chr17	StringTie	exon	48162469	48162566	1000	-	.	gene_id "MSTRG.77268"; transcript_id "MSTRG.77268.37"; exon_number "3";
chr17	StringTie	exon	48170609	48170659	1000	-	.	gene_id "MSTRG.77268"; transcript_id "MSTRG.77268.37"; exon_number "4";
chr17	StringTie	exon	48180054	48180248	1000	-	.	gene_id "MSTRG.77268"; transcript_id "MSTRG.77268.37"; exon_number "5";
chr17	StringTie	exon	48182394	48182457	1000	-	.	gene_id "MSTRG.77268"; transcript_id "MSTRG.77268.37"; exon_number "6";
chr17	StringTie	exon	48184723	48184847	1000	-	.	gene_id "MSTRG.77268"; transcript_id "MSTRG.77268.37"; exon_number "7";
chr17	StringTie	exon	48187843	48187926	1000	-	.	gene_id "MSTRG.77268"; transcript_id "MSTRG.77268.37"; exon_number "8";
chr17	StringTie	exon	48189423	48189500	1000	-	.	gene_id "MSTRG.77268"; transcript_id "MSTRG.77268.37"; exon_number "9";
chr17	StringTie	exon	48345905	48346006	1000	-	.	gene_id "MSTRG.77268"; transcript_id "MSTRG.77268.37"; exon_number "10";
chr17	StringTie	exon	48363789	48363814	1000	-	.	gene_id "MSTRG.77268"; transcript_id "MSTRG.77268.37"; exon_number "11";
chr17	StringTie	exon	48396680	48396785	1000	-	.	gene_id "MSTRG.77268"; transcript_id "MSTRG.77268.37"; exon_number "12";
chr17	StringTie	exon	48430075	48430241	1000	-	.	gene_id "MSTRG.77268"; transcript_id "MSTRG.77268.37"; exon_number "13";
chr17	StringTie	transcript	48133402	48189501	1000	-	.	gene_id "MSTRG.77268"; transcript_id "MSTRG.77268.38";
chr17	StringTie	exon	48133402	48133816	1000	-	.	gene_id "MSTRG.77268"; transcript_id "MSTRG.77268.38"; exon_number "1";
chr17	StringTie	exon	48137229	48137337	1000	-	.	gene_id "MSTRG.77268"; transcript_id "MSTRG.77268.38"; exon_number "2";
chr17	StringTie	exon	48143977	48144100	1000	-	.	gene_id "MSTRG.77268"; transcript_id "MSTRG.77268.38"; exon_number "3";
chr17	StringTie	exon	48162469	48162569	1000	-	.	gene_id "MSTRG.77268"; transcript_id "MSTRG.77268.38"; exon_number "4";
chr17	StringTie	exon	48170609	48170659	1000	-	.	gene_id "MSTRG.77268"; transcript_id "MSTRG.77268.38"; exon_number "5";
chr17	StringTie	exon	48180054	48180248	1000	-	.	gene_id "MSTRG.77268"; transcript_id "MSTRG.77268.38"; exon_number "6";
chr17	StringTie	exon	48182394	48182457	1000	-	.	gene_id "MSTRG.77268"; transcript_id "MSTRG.77268.38"; exon_number "7";
chr17	StringTie	exon	48184723	48184847	1000	-	.	gene_id "MSTRG.77268"; transcript_id "MSTRG.77268.38"; exon_number "8";
chr17	StringTie	exon	48187843	48187926	1000	-	.	gene_id "MSTRG.77268"; transcript_id "MSTRG.77268.38"; exon_number "9";
chr17	StringTie	exon	48189423	48189501	1000	-	.	gene_id "MSTRG.77268"; transcript_id "MSTRG.77268.38"; exon_number "10";
chr17	StringTie	transcript	48133409	48199542	1000	-	.	gene_id "MSTRG.77268"; transcript_id "MSTRG.77268.39";
chr17	StringTie	exon	48133409	48133816	1000	-	.	gene_id "MSTRG.77268"; transcript_id "MSTRG.77268.39"; exon_number "1";
chr17	StringTie	exon	48137229	48137337	1000	-	.	gene_id "MSTRG.77268"; transcript_id "MSTRG.77268.39"; exon_number "2";
chr17	StringTie	exon	48155732	48156248	1000	-	.	gene_id "MSTRG.77268"; transcript_id "MSTRG.77268.39"; exon_number "3";
chr17	StringTie	exon	48162469	48162569	1000	-	.	gene_id "MSTRG.77268"; transcript_id "MSTRG.77268.39"; exon_number "4";
chr17	StringTie	exon	48170609	48170659	1000	-	.	gene_id "MSTRG.77268"; transcript_id "MSTRG.77268.39"; exon_number "5";
chr17	StringTie	exon	48180054	48180248	1000	-	.	gene_id "MSTRG.77268"; transcript_id "MSTRG.77268.39"; exon_number "6";
chr17	StringTie	exon	48182394	48182457	1000	-	.	gene_id "MSTRG.77268"; transcript_id "MSTRG.77268.39"; exon_number "7";
chr17	StringTie	exon	48184723	48184847	1000	-	.	gene_id "MSTRG.77268"; transcript_id "MSTRG.77268.39"; exon_number "8";
chr17	StringTie	exon	48187843	48187926	1000	-	.	gene_id "MSTRG.77268"; transcript_id "MSTRG.77268.39"; exon_number "9";
chr17	StringTie	exon	48189423	48189500	1000	-	.	gene_id "MSTRG.77268"; transcript_id "MSTRG.77268.39"; exon_number "10";
chr17	StringTie	exon	48199324	48199542	1000	-	.	gene_id "MSTRG.77268"; transcript_id "MSTRG.77268.39"; exon_number "11";
chr17	StringTie	transcript	48108843	48112323	1000	-	.	gene_id "MSTRG.77268"; transcript_id "MSTRG.77268.4";
chr17	StringTie	exon	48108843	48110111	1000	-	.	gene_id "MSTRG.77268"; transcript_id "MSTRG.77268.4"; exon_number "1";
chr17	StringTie	exon	48112001	48112098	1000	-	.	gene_id "MSTRG.77268"; transcript_id "MSTRG.77268.4"; exon_number "2";
chr17	StringTie	exon	48112180	48112323	1000	-	.	gene_id "MSTRG.77268"; transcript_id "MSTRG.77268.4"; exon_number "3";
chr17	StringTie	transcript	48133412	48199503	1000	-	.	gene_id "MSTRG.77268"; transcript_id "MSTRG.77268.40";
chr17	StringTie	exon	48133412	48133816	1000	-	.	gene_id "MSTRG.77268"; transcript_id "MSTRG.77268.40"; exon_number "1";
chr17	StringTie	exon	48137229	48137337	1000	-	.	gene_id "MSTRG.77268"; transcript_id "MSTRG.77268.40"; exon_number "2";
chr17	StringTie	exon	48155732	48156248	1000	-	.	gene_id "MSTRG.77268"; transcript_id "MSTRG.77268.40"; exon_number "3";
chr17	StringTie	exon	48162469	48162569	1000	-	.	gene_id "MSTRG.77268"; transcript_id "MSTRG.77268.40"; exon_number "4";
chr17	StringTie	exon	48170609	48170659	1000	-	.	gene_id "MSTRG.77268"; transcript_id "MSTRG.77268.40"; exon_number "5";
chr17	StringTie	exon	48180054	48180248	1000	-	.	gene_id "MSTRG.77268"; transcript_id "MSTRG.77268.40"; exon_number "6";
chr17	StringTie	exon	48182394	48182457	1000	-	.	gene_id "MSTRG.77268"; transcript_id "MSTRG.77268.40"; exon_number "7";
chr17	StringTie	exon	48184723	48184847	1000	-	.	gene_id "MSTRG.77268"; transcript_id "MSTRG.77268.40"; exon_number "8";
chr17	StringTie	exon	48187843	48187926	1000	-	.	gene_id "MSTRG.77268"; transcript_id "MSTRG.77268.40"; exon_number "9";
chr17	StringTie	exon	48189423	48189500	1000	-	.	gene_id "MSTRG.77268"; transcript_id "MSTRG.77268.40"; exon_number "10";
chr17	StringTie	exon	48193653	48193771	1000	-	.	gene_id "MSTRG.77268"; transcript_id "MSTRG.77268.40"; exon_number "11";
chr17	StringTie	exon	48199324	48199503	1000	-	.	gene_id "MSTRG.77268"; transcript_id "MSTRG.77268.40"; exon_number "12";
chr17	StringTie	transcript	48133415	48193823	1000	-	.	gene_id "MSTRG.77268"; transcript_id "MSTRG.77268.41";
chr17	StringTie	exon	48133415	48133816	1000	-	.	gene_id "MSTRG.77268"; transcript_id "MSTRG.77268.41"; exon_number "1";
chr17	StringTie	exon	48137229	48137337	1000	-	.	gene_id "MSTRG.77268"; transcript_id "MSTRG.77268.41"; exon_number "2";
chr17	StringTie	exon	48145068	48145118	1000	-	.	gene_id "MSTRG.77268"; transcript_id "MSTRG.77268.41"; exon_number "3";
chr17	StringTie	exon	48162469	48162566	1000	-	.	gene_id "MSTRG.77268"; transcript_id "MSTRG.77268.41"; exon_number "4";
chr17	StringTie	exon	48170609	48170659	1000	-	.	gene_id "MSTRG.77268"; transcript_id "MSTRG.77268.41"; exon_number "5";
chr17	StringTie	exon	48180054	48180248	1000	-	.	gene_id "MSTRG.77268"; transcript_id "MSTRG.77268.41"; exon_number "6";
chr17	StringTie	exon	48182394	48182457	1000	-	.	gene_id "MSTRG.77268"; transcript_id "MSTRG.77268.41"; exon_number "7";
chr17	StringTie	exon	48184723	48184847	1000	-	.	gene_id "MSTRG.77268"; transcript_id "MSTRG.77268.41"; exon_number "8";
chr17	StringTie	exon	48187843	48187926	1000	-	.	gene_id "MSTRG.77268"; transcript_id "MSTRG.77268.41"; exon_number "9";
chr17	StringTie	exon	48189423	48189500	1000	-	.	gene_id "MSTRG.77268"; transcript_id "MSTRG.77268.41"; exon_number "10";
chr17	StringTie	exon	48193653	48193823	1000	-	.	gene_id "MSTRG.77268"; transcript_id "MSTRG.77268.41"; exon_number "11";
chr17	StringTie	transcript	48133415	48382996	1000	-	.	gene_id "MSTRG.77268"; transcript_id "MSTRG.77268.42";
chr17	StringTie	exon	48133415	48133816	1000	-	.	gene_id "MSTRG.77268"; transcript_id "MSTRG.77268.42"; exon_number "1";
chr17	StringTie	exon	48137229	48137337	1000	-	.	gene_id "MSTRG.77268"; transcript_id "MSTRG.77268.42"; exon_number "2";
chr17	StringTie	exon	48162469	48162566	1000	-	.	gene_id "MSTRG.77268"; transcript_id "MSTRG.77268.42"; exon_number "3";
chr17	StringTie	exon	48170609	48170659	1000	-	.	gene_id "MSTRG.77268"; transcript_id "MSTRG.77268.42"; exon_number "4";
chr17	StringTie	exon	48180054	48180248	1000	-	.	gene_id "MSTRG.77268"; transcript_id "MSTRG.77268.42"; exon_number "5";
chr17	StringTie	exon	48182394	48182457	1000	-	.	gene_id "MSTRG.77268"; transcript_id "MSTRG.77268.42"; exon_number "6";
chr17	StringTie	exon	48345905	48346006	1000	-	.	gene_id "MSTRG.77268"; transcript_id "MSTRG.77268.42"; exon_number "7";
chr17	StringTie	exon	48363789	48363814	1000	-	.	gene_id "MSTRG.77268"; transcript_id "MSTRG.77268.42"; exon_number "8";
chr17	StringTie	exon	48382923	48382996	1000	-	.	gene_id "MSTRG.77268"; transcript_id "MSTRG.77268.42"; exon_number "9";
chr17	StringTie	transcript	48133424	48192359	1000	-	.	gene_id "MSTRG.77268"; transcript_id "MSTRG.77268.43";
chr17	StringTie	exon	48133424	48133816	1000	-	.	gene_id "MSTRG.77268"; transcript_id "MSTRG.77268.43"; exon_number "1";
chr17	StringTie	exon	48137229	48137337	1000	-	.	gene_id "MSTRG.77268"; transcript_id "MSTRG.77268.43"; exon_number "2";
chr17	StringTie	exon	48145068	48145118	1000	-	.	gene_id "MSTRG.77268"; transcript_id "MSTRG.77268.43"; exon_number "3";
chr17	StringTie	exon	48162469	48162569	1000	-	.	gene_id "MSTRG.77268"; transcript_id "MSTRG.77268.43"; exon_number "4";
chr17	StringTie	exon	48170609	48170659	1000	-	.	gene_id "MSTRG.77268"; transcript_id "MSTRG.77268.43"; exon_number "5";
chr17	StringTie	exon	48180054	48180248	1000	-	.	gene_id "MSTRG.77268"; transcript_id "MSTRG.77268.43"; exon_number "6";
chr17	StringTie	exon	48182394	48182457	1000	-	.	gene_id "MSTRG.77268"; transcript_id "MSTRG.77268.43"; exon_number "7";
chr17	StringTie	exon	48184723	48184847	1000	-	.	gene_id "MSTRG.77268"; transcript_id "MSTRG.77268.43"; exon_number "8";
chr17	StringTie	exon	48187843	48187926	1000	-	.	gene_id "MSTRG.77268"; transcript_id "MSTRG.77268.43"; exon_number "9";
chr17	StringTie	exon	48189423	48189500	1000	-	.	gene_id "MSTRG.77268"; transcript_id "MSTRG.77268.43"; exon_number "10";
chr17	StringTie	exon	48192056	48192359	1000	-	.	gene_id "MSTRG.77268"; transcript_id "MSTRG.77268.43"; exon_number "11";
chr17	StringTie	transcript	48133430	48430269	1000	-	.	gene_id "MSTRG.77268"; transcript_id "MSTRG.77268.44";
chr17	StringTie	exon	48133430	48133816	1000	-	.	gene_id "MSTRG.77268"; transcript_id "MSTRG.77268.44"; exon_number "1";
chr17	StringTie	exon	48137229	48137337	1000	-	.	gene_id "MSTRG.77268"; transcript_id "MSTRG.77268.44"; exon_number "2";
chr17	StringTie	exon	48162469	48162566	1000	-	.	gene_id "MSTRG.77268"; transcript_id "MSTRG.77268.44"; exon_number "3";
chr17	StringTie	exon	48180054	48180248	1000	-	.	gene_id "MSTRG.77268"; transcript_id "MSTRG.77268.44"; exon_number "4";
chr17	StringTie	exon	48182394	48182457	1000	-	.	gene_id "MSTRG.77268"; transcript_id "MSTRG.77268.44"; exon_number "5";
chr17	StringTie	exon	48184723	48184847	1000	-	.	gene_id "MSTRG.77268"; transcript_id "MSTRG.77268.44"; exon_number "6";
chr17	StringTie	exon	48187843	48187926	1000	-	.	gene_id "MSTRG.77268"; transcript_id "MSTRG.77268.44"; exon_number "7";
chr17	StringTie	exon	48189423	48189500	1000	-	.	gene_id "MSTRG.77268"; transcript_id "MSTRG.77268.44"; exon_number "8";
chr17	StringTie	exon	48345905	48346006	1000	-	.	gene_id "MSTRG.77268"; transcript_id "MSTRG.77268.44"; exon_number "9";
chr17	StringTie	exon	48363789	48363814	1000	-	.	gene_id "MSTRG.77268"; transcript_id "MSTRG.77268.44"; exon_number "10";
chr17	StringTie	exon	48430075	48430269	1000	-	.	gene_id "MSTRG.77268"; transcript_id "MSTRG.77268.44"; exon_number "11";
chr17	StringTie	transcript	48133432	48199425	1000	-	.	gene_id "MSTRG.77268"; transcript_id "MSTRG.77268.45";
chr17	StringTie	exon	48133432	48133816	1000	-	.	gene_id "MSTRG.77268"; transcript_id "MSTRG.77268.45"; exon_number "1";
chr17	StringTie	exon	48137229	48137337	1000	-	.	gene_id "MSTRG.77268"; transcript_id "MSTRG.77268.45"; exon_number "2";
chr17	StringTie	exon	48145068	48145118	1000	-	.	gene_id "MSTRG.77268"; transcript_id "MSTRG.77268.45"; exon_number "3";
chr17	StringTie	exon	48162469	48162566	1000	-	.	gene_id "MSTRG.77268"; transcript_id "MSTRG.77268.45"; exon_number "4";
chr17	StringTie	exon	48170609	48170659	1000	-	.	gene_id "MSTRG.77268"; transcript_id "MSTRG.77268.45"; exon_number "5";
chr17	StringTie	exon	48180054	48180248	1000	-	.	gene_id "MSTRG.77268"; transcript_id "MSTRG.77268.45"; exon_number "6";
chr17	StringTie	exon	48182394	48182457	1000	-	.	gene_id "MSTRG.77268"; transcript_id "MSTRG.77268.45"; exon_number "7";
chr17	StringTie	exon	48184723	48184847	1000	-	.	gene_id "MSTRG.77268"; transcript_id "MSTRG.77268.45"; exon_number "8";
chr17	StringTie	exon	48187843	48187926	1000	-	.	gene_id "MSTRG.77268"; transcript_id "MSTRG.77268.45"; exon_number "9";
chr17	StringTie	exon	48189423	48189500	1000	-	.	gene_id "MSTRG.77268"; transcript_id "MSTRG.77268.45"; exon_number "10";
chr17	StringTie	exon	48199324	48199425	1000	-	.	gene_id "MSTRG.77268"; transcript_id "MSTRG.77268.45"; exon_number "11";
chr17	StringTie	transcript	48133435	48200534	1000	-	.	gene_id "MSTRG.77268"; transcript_id "MSTRG.77268.46";
chr17	StringTie	exon	48133435	48133816	1000	-	.	gene_id "MSTRG.77268"; transcript_id "MSTRG.77268.46"; exon_number "1";
chr17	StringTie	exon	48137229	48137337	1000	-	.	gene_id "MSTRG.77268"; transcript_id "MSTRG.77268.46"; exon_number "2";
chr17	StringTie	exon	48155732	48156248	1000	-	.	gene_id "MSTRG.77268"; transcript_id "MSTRG.77268.46"; exon_number "3";
chr17	StringTie	exon	48162469	48162566	1000	-	.	gene_id "MSTRG.77268"; transcript_id "MSTRG.77268.46"; exon_number "4";
chr17	StringTie	exon	48170609	48170659	1000	-	.	gene_id "MSTRG.77268"; transcript_id "MSTRG.77268.46"; exon_number "5";
chr17	StringTie	exon	48180054	48180248	1000	-	.	gene_id "MSTRG.77268"; transcript_id "MSTRG.77268.46"; exon_number "6";
chr17	StringTie	exon	48182394	48182457	1000	-	.	gene_id "MSTRG.77268"; transcript_id "MSTRG.77268.46"; exon_number "7";
chr17	StringTie	exon	48184723	48184847	1000	-	.	gene_id "MSTRG.77268"; transcript_id "MSTRG.77268.46"; exon_number "8";
chr17	StringTie	exon	48187843	48187926	1000	-	.	gene_id "MSTRG.77268"; transcript_id "MSTRG.77268.46"; exon_number "9";
chr17	StringTie	exon	48189423	48189500	1000	-	.	gene_id "MSTRG.77268"; transcript_id "MSTRG.77268.46"; exon_number "10";
chr17	StringTie	exon	48193653	48193771	1000	-	.	gene_id "MSTRG.77268"; transcript_id "MSTRG.77268.46"; exon_number "11";
chr17	StringTie	exon	48199874	48200534	1000	-	.	gene_id "MSTRG.77268"; transcript_id "MSTRG.77268.46"; exon_number "12";
chr17	StringTie	transcript	48133438	48140159	1000	-	.	gene_id "MSTRG.77268"; transcript_id "MSTRG.77268.47";
chr17	StringTie	exon	48133438	48133816	1000	-	.	gene_id "MSTRG.77268"; transcript_id "MSTRG.77268.47"; exon_number "1";
chr17	StringTie	exon	48137229	48137337	1000	-	.	gene_id "MSTRG.77268"; transcript_id "MSTRG.77268.47"; exon_number "2";
chr17	StringTie	exon	48140109	48140159	1000	-	.	gene_id "MSTRG.77268"; transcript_id "MSTRG.77268.47"; exon_number "3";
chr17	StringTie	transcript	48133438	48199438	1000	-	.	gene_id "MSTRG.77268"; transcript_id "MSTRG.77268.48";
chr17	StringTie	exon	48133438	48133816	1000	-	.	gene_id "MSTRG.77268"; transcript_id "MSTRG.77268.48"; exon_number "1";
chr17	StringTie	exon	48137229	48137337	1000	-	.	gene_id "MSTRG.77268"; transcript_id "MSTRG.77268.48"; exon_number "2";
chr17	StringTie	exon	48153335	48153383	1000	-	.	gene_id "MSTRG.77268"; transcript_id "MSTRG.77268.48"; exon_number "3";
chr17	StringTie	exon	48162469	48162569	1000	-	.	gene_id "MSTRG.77268"; transcript_id "MSTRG.77268.48"; exon_number "4";
chr17	StringTie	exon	48170609	48170659	1000	-	.	gene_id "MSTRG.77268"; transcript_id "MSTRG.77268.48"; exon_number "5";
chr17	StringTie	exon	48180054	48180248	1000	-	.	gene_id "MSTRG.77268"; transcript_id "MSTRG.77268.48"; exon_number "6";
chr17	StringTie	exon	48182394	48182457	1000	-	.	gene_id "MSTRG.77268"; transcript_id "MSTRG.77268.48"; exon_number "7";
chr17	StringTie	exon	48184723	48184847	1000	-	.	gene_id "MSTRG.77268"; transcript_id "MSTRG.77268.48"; exon_number "8";
chr17	StringTie	exon	48187843	48187926	1000	-	.	gene_id "MSTRG.77268"; transcript_id "MSTRG.77268.48"; exon_number "9";
chr17	StringTie	exon	48189423	48189500	1000	-	.	gene_id "MSTRG.77268"; transcript_id "MSTRG.77268.48"; exon_number "10";
chr17	StringTie	exon	48199324	48199438	1000	-	.	gene_id "MSTRG.77268"; transcript_id "MSTRG.77268.48"; exon_number "11";
chr17	StringTie	transcript	48133438	48412645	1000	-	.	gene_id "MSTRG.77268"; transcript_id "MSTRG.77268.49";
chr17	StringTie	exon	48133438	48133534	1000	-	.	gene_id "MSTRG.77268"; transcript_id "MSTRG.77268.49"; exon_number "1";
chr17	StringTie	exon	48133584	48133816	1000	-	.	gene_id "MSTRG.77268"; transcript_id "MSTRG.77268.49"; exon_number "2";
chr17	StringTie	exon	48137229	48137337	1000	-	.	gene_id "MSTRG.77268"; transcript_id "MSTRG.77268.49"; exon_number "3";
chr17	StringTie	exon	48145068	48145118	1000	-	.	gene_id "MSTRG.77268"; transcript_id "MSTRG.77268.49"; exon_number "4";
chr17	StringTie	exon	48162469	48162569	1000	-	.	gene_id "MSTRG.77268"; transcript_id "MSTRG.77268.49"; exon_number "5";
chr17	StringTie	exon	48170609	48170659	1000	-	.	gene_id "MSTRG.77268"; transcript_id "MSTRG.77268.49"; exon_number "6";
chr17	StringTie	exon	48180054	48180248	1000	-	.	gene_id "MSTRG.77268"; transcript_id "MSTRG.77268.49"; exon_number "7";
chr17	StringTie	exon	48182394	48182457	1000	-	.	gene_id "MSTRG.77268"; transcript_id "MSTRG.77268.49"; exon_number "8";
chr17	StringTie	exon	48184723	48184847	1000	-	.	gene_id "MSTRG.77268"; transcript_id "MSTRG.77268.49"; exon_number "9";
chr17	StringTie	exon	48187843	48187926	1000	-	.	gene_id "MSTRG.77268"; transcript_id "MSTRG.77268.49"; exon_number "10";
chr17	StringTie	exon	48189423	48189500	1000	-	.	gene_id "MSTRG.77268"; transcript_id "MSTRG.77268.49"; exon_number "11";
chr17	StringTie	exon	48248887	48249029	1000	-	.	gene_id "MSTRG.77268"; transcript_id "MSTRG.77268.49"; exon_number "12";
chr17	StringTie	exon	48345905	48346006	1000	-	.	gene_id "MSTRG.77268"; transcript_id "MSTRG.77268.49"; exon_number "13";
chr17	StringTie	exon	48363789	48363814	1000	-	.	gene_id "MSTRG.77268"; transcript_id "MSTRG.77268.49"; exon_number "14";
chr17	StringTie	exon	48396680	48396785	1000	-	.	gene_id "MSTRG.77268"; transcript_id "MSTRG.77268.49"; exon_number "15";
chr17	StringTie	exon	48412443	48412645	1000	-	.	gene_id "MSTRG.77268"; transcript_id "MSTRG.77268.49"; exon_number "16";
chr17	StringTie	transcript	48108859	48118993	1000	-	.	gene_id "MSTRG.77268"; transcript_id "MSTRG.77268.5";
chr17	StringTie	exon	48108859	48110111	1000	-	.	gene_id "MSTRG.77268"; transcript_id "MSTRG.77268.5"; exon_number "1";
chr17	StringTie	exon	48112001	48112098	1000	-	.	gene_id "MSTRG.77268"; transcript_id "MSTRG.77268.5"; exon_number "2";
chr17	StringTie	exon	48118959	48118993	1000	-	.	gene_id "MSTRG.77268"; transcript_id "MSTRG.77268.5"; exon_number "3";
chr17	StringTie	transcript	48133439	48192454	1000	-	.	gene_id "MSTRG.77268"; transcript_id "MSTRG.77268.50";
chr17	StringTie	exon	48133439	48133816	1000	-	.	gene_id "MSTRG.77268"; transcript_id "MSTRG.77268.50"; exon_number "1";
chr17	StringTie	exon	48137229	48137337	1000	-	.	gene_id "MSTRG.77268"; transcript_id "MSTRG.77268.50"; exon_number "2";
chr17	StringTie	exon	48155732	48155849	1000	-	.	gene_id "MSTRG.77268"; transcript_id "MSTRG.77268.50"; exon_number "3";
chr17	StringTie	exon	48162469	48162569	1000	-	.	gene_id "MSTRG.77268"; transcript_id "MSTRG.77268.50"; exon_number "4";
chr17	StringTie	exon	48170609	48170659	1000	-	.	gene_id "MSTRG.77268"; transcript_id "MSTRG.77268.50"; exon_number "5";
chr17	StringTie	exon	48180054	48180248	1000	-	.	gene_id "MSTRG.77268"; transcript_id "MSTRG.77268.50"; exon_number "6";
chr17	StringTie	exon	48182394	48182457	1000	-	.	gene_id "MSTRG.77268"; transcript_id "MSTRG.77268.50"; exon_number "7";
chr17	StringTie	exon	48184723	48184847	1000	-	.	gene_id "MSTRG.77268"; transcript_id "MSTRG.77268.50"; exon_number "8";
chr17	StringTie	exon	48187843	48187926	1000	-	.	gene_id "MSTRG.77268"; transcript_id "MSTRG.77268.50"; exon_number "9";
chr17	StringTie	exon	48189423	48189500	1000	-	.	gene_id "MSTRG.77268"; transcript_id "MSTRG.77268.50"; exon_number "10";
chr17	StringTie	exon	48192056	48192454	1000	-	.	gene_id "MSTRG.77268"; transcript_id "MSTRG.77268.50"; exon_number "11";
chr17	StringTie	transcript	48133442	48139251	1000	-	.	gene_id "MSTRG.77268"; transcript_id "MSTRG.77268.52";
chr17	StringTie	exon	48133442	48133816	1000	-	.	gene_id "MSTRG.77268"; transcript_id "MSTRG.77268.52"; exon_number "1";
chr17	StringTie	exon	48137229	48137337	1000	-	.	gene_id "MSTRG.77268"; transcript_id "MSTRG.77268.52"; exon_number "2";
chr17	StringTie	exon	48139128	48139251	1000	-	.	gene_id "MSTRG.77268"; transcript_id "MSTRG.77268.52"; exon_number "3";
chr17	StringTie	transcript	48133442	48430226	1000	-	.	gene_id "MSTRG.77268"; transcript_id "MSTRG.77268.53";
chr17	StringTie	exon	48133442	48133816	1000	-	.	gene_id "MSTRG.77268"; transcript_id "MSTRG.77268.53"; exon_number "1";
chr17	StringTie	exon	48137229	48137337	1000	-	.	gene_id "MSTRG.77268"; transcript_id "MSTRG.77268.53"; exon_number "2";
chr17	StringTie	exon	48162469	48162566	1000	-	.	gene_id "MSTRG.77268"; transcript_id "MSTRG.77268.53"; exon_number "3";
chr17	StringTie	exon	48170609	48170659	1000	-	.	gene_id "MSTRG.77268"; transcript_id "MSTRG.77268.53"; exon_number "4";
chr17	StringTie	exon	48180054	48180248	1000	-	.	gene_id "MSTRG.77268"; transcript_id "MSTRG.77268.53"; exon_number "5";
chr17	StringTie	exon	48182394	48182457	1000	-	.	gene_id "MSTRG.77268"; transcript_id "MSTRG.77268.53"; exon_number "6";
chr17	StringTie	exon	48184723	48184847	1000	-	.	gene_id "MSTRG.77268"; transcript_id "MSTRG.77268.53"; exon_number "7";
chr17	StringTie	exon	48187843	48187926	1000	-	.	gene_id "MSTRG.77268"; transcript_id "MSTRG.77268.53"; exon_number "8";
chr17	StringTie	exon	48189423	48189500	1000	-	.	gene_id "MSTRG.77268"; transcript_id "MSTRG.77268.53"; exon_number "9";
chr17	StringTie	exon	48193653	48193771	1000	-	.	gene_id "MSTRG.77268"; transcript_id "MSTRG.77268.53"; exon_number "10";
chr17	StringTie	exon	48345905	48346006	1000	-	.	gene_id "MSTRG.77268"; transcript_id "MSTRG.77268.53"; exon_number "11";
chr17	StringTie	exon	48396680	48396785	1000	-	.	gene_id "MSTRG.77268"; transcript_id "MSTRG.77268.53"; exon_number "12";
chr17	StringTie	exon	48430075	48430226	1000	-	.	gene_id "MSTRG.77268"; transcript_id "MSTRG.77268.53"; exon_number "13";
chr17	StringTie	transcript	48133442	48430409	1000	-	.	gene_id "MSTRG.77268"; transcript_id "MSTRG.77268.54";
chr17	StringTie	exon	48133442	48133816	1000	-	.	gene_id "MSTRG.77268"; transcript_id "MSTRG.77268.54"; exon_number "1";
chr17	StringTie	exon	48137229	48137337	1000	-	.	gene_id "MSTRG.77268"; transcript_id "MSTRG.77268.54"; exon_number "2";
chr17	StringTie	exon	48145068	48145118	1000	-	.	gene_id "MSTRG.77268"; transcript_id "MSTRG.77268.54"; exon_number "3";
chr17	StringTie	exon	48162469	48162569	1000	-	.	gene_id "MSTRG.77268"; transcript_id "MSTRG.77268.54"; exon_number "4";
chr17	StringTie	exon	48170609	48170659	1000	-	.	gene_id "MSTRG.77268"; transcript_id "MSTRG.77268.54"; exon_number "5";
chr17	StringTie	exon	48180054	48180248	1000	-	.	gene_id "MSTRG.77268"; transcript_id "MSTRG.77268.54"; exon_number "6";
chr17	StringTie	exon	48182394	48182457	1000	-	.	gene_id "MSTRG.77268"; transcript_id "MSTRG.77268.54"; exon_number "7";
chr17	StringTie	exon	48184723	48184847	1000	-	.	gene_id "MSTRG.77268"; transcript_id "MSTRG.77268.54"; exon_number "8";
chr17	StringTie	exon	48187843	48187926	1000	-	.	gene_id "MSTRG.77268"; transcript_id "MSTRG.77268.54"; exon_number "9";
chr17	StringTie	exon	48189423	48189500	1000	-	.	gene_id "MSTRG.77268"; transcript_id "MSTRG.77268.54"; exon_number "10";
chr17	StringTie	exon	48248887	48249029	1000	-	.	gene_id "MSTRG.77268"; transcript_id "MSTRG.77268.54"; exon_number "11";
chr17	StringTie	exon	48345905	48346006	1000	-	.	gene_id "MSTRG.77268"; transcript_id "MSTRG.77268.54"; exon_number "12";
chr17	StringTie	exon	48363789	48363814	1000	-	.	gene_id "MSTRG.77268"; transcript_id "MSTRG.77268.54"; exon_number "13";
chr17	StringTie	exon	48396680	48396785	1000	-	.	gene_id "MSTRG.77268"; transcript_id "MSTRG.77268.54"; exon_number "14";
chr17	StringTie	exon	48409544	48409660	1000	-	.	gene_id "MSTRG.77268"; transcript_id "MSTRG.77268.54"; exon_number "15";
chr17	StringTie	exon	48430075	48430409	1000	-	.	gene_id "MSTRG.77268"; transcript_id "MSTRG.77268.54"; exon_number "16";
chr17	StringTie	transcript	48133443	48200063	1000	-	.	gene_id "MSTRG.77268"; transcript_id "MSTRG.77268.55";
chr17	StringTie	exon	48133443	48133816	1000	-	.	gene_id "MSTRG.77268"; transcript_id "MSTRG.77268.55"; exon_number "1";
chr17	StringTie	exon	48137229	48137337	1000	-	.	gene_id "MSTRG.77268"; transcript_id "MSTRG.77268.55"; exon_number "2";
chr17	StringTie	exon	48156064	48156248	1000	-	.	gene_id "MSTRG.77268"; transcript_id "MSTRG.77268.55"; exon_number "3";
chr17	StringTie	exon	48162469	48162569	1000	-	.	gene_id "MSTRG.77268"; transcript_id "MSTRG.77268.55"; exon_number "4";
chr17	StringTie	exon	48170609	48170659	1000	-	.	gene_id "MSTRG.77268"; transcript_id "MSTRG.77268.55"; exon_number "5";
chr17	StringTie	exon	48180054	48180248	1000	-	.	gene_id "MSTRG.77268"; transcript_id "MSTRG.77268.55"; exon_number "6";
chr17	StringTie	exon	48182394	48182457	1000	-	.	gene_id "MSTRG.77268"; transcript_id "MSTRG.77268.55"; exon_number "7";
chr17	StringTie	exon	48184723	48184847	1000	-	.	gene_id "MSTRG.77268"; transcript_id "MSTRG.77268.55"; exon_number "8";
chr17	StringTie	exon	48187843	48187926	1000	-	.	gene_id "MSTRG.77268"; transcript_id "MSTRG.77268.55"; exon_number "9";
chr17	StringTie	exon	48189423	48189500	1000	-	.	gene_id "MSTRG.77268"; transcript_id "MSTRG.77268.55"; exon_number "10";
chr17	StringTie	exon	48199874	48200063	1000	-	.	gene_id "MSTRG.77268"; transcript_id "MSTRG.77268.55"; exon_number "11";
chr17	StringTie	transcript	48133444	48409596	1000	-	.	gene_id "MSTRG.77268"; transcript_id "MSTRG.77268.56";
chr17	StringTie	exon	48133444	48133816	1000	-	.	gene_id "MSTRG.77268"; transcript_id "MSTRG.77268.56"; exon_number "1";
chr17	StringTie	exon	48137229	48137337	1000	-	.	gene_id "MSTRG.77268"; transcript_id "MSTRG.77268.56"; exon_number "2";
chr17	StringTie	exon	48156064	48156248	1000	-	.	gene_id "MSTRG.77268"; transcript_id "MSTRG.77268.56"; exon_number "3";
chr17	StringTie	exon	48162469	48162569	1000	-	.	gene_id "MSTRG.77268"; transcript_id "MSTRG.77268.56"; exon_number "4";
chr17	StringTie	exon	48170609	48170659	1000	-	.	gene_id "MSTRG.77268"; transcript_id "MSTRG.77268.56"; exon_number "5";
chr17	StringTie	exon	48180054	48180248	1000	-	.	gene_id "MSTRG.77268"; transcript_id "MSTRG.77268.56"; exon_number "6";
chr17	StringTie	exon	48182394	48182457	1000	-	.	gene_id "MSTRG.77268"; transcript_id "MSTRG.77268.56"; exon_number "7";
chr17	StringTie	exon	48184723	48184847	1000	-	.	gene_id "MSTRG.77268"; transcript_id "MSTRG.77268.56"; exon_number "8";
chr17	StringTie	exon	48187843	48187926	1000	-	.	gene_id "MSTRG.77268"; transcript_id "MSTRG.77268.56"; exon_number "9";
chr17	StringTie	exon	48189423	48189500	1000	-	.	gene_id "MSTRG.77268"; transcript_id "MSTRG.77268.56"; exon_number "10";
chr17	StringTie	exon	48248887	48249029	1000	-	.	gene_id "MSTRG.77268"; transcript_id "MSTRG.77268.56"; exon_number "11";
chr17	StringTie	exon	48345905	48346006	1000	-	.	gene_id "MSTRG.77268"; transcript_id "MSTRG.77268.56"; exon_number "12";
chr17	StringTie	exon	48363789	48363814	1000	-	.	gene_id "MSTRG.77268"; transcript_id "MSTRG.77268.56"; exon_number "13";
chr17	StringTie	exon	48396680	48396785	1000	-	.	gene_id "MSTRG.77268"; transcript_id "MSTRG.77268.56"; exon_number "14";
chr17	StringTie	exon	48409544	48409596	1000	-	.	gene_id "MSTRG.77268"; transcript_id "MSTRG.77268.56"; exon_number "15";
chr17	StringTie	transcript	48133445	48409674	1000	-	.	gene_id "MSTRG.77268"; transcript_id "MSTRG.77268.57";
chr17	StringTie	exon	48133445	48133816	1000	-	.	gene_id "MSTRG.77268"; transcript_id "MSTRG.77268.57"; exon_number "1";
chr17	StringTie	exon	48137229	48137337	1000	-	.	gene_id "MSTRG.77268"; transcript_id "MSTRG.77268.57"; exon_number "2";
chr17	StringTie	exon	48155732	48156248	1000	-	.	gene_id "MSTRG.77268"; transcript_id "MSTRG.77268.57"; exon_number "3";
chr17	StringTie	exon	48162469	48162569	1000	-	.	gene_id "MSTRG.77268"; transcript_id "MSTRG.77268.57"; exon_number "4";
chr17	StringTie	exon	48170609	48170659	1000	-	.	gene_id "MSTRG.77268"; transcript_id "MSTRG.77268.57"; exon_number "5";
chr17	StringTie	exon	48180054	48180248	1000	-	.	gene_id "MSTRG.77268"; transcript_id "MSTRG.77268.57"; exon_number "6";
chr17	StringTie	exon	48182394	48182457	1000	-	.	gene_id "MSTRG.77268"; transcript_id "MSTRG.77268.57"; exon_number "7";
chr17	StringTie	exon	48184723	48184847	1000	-	.	gene_id "MSTRG.77268"; transcript_id "MSTRG.77268.57"; exon_number "8";
chr17	StringTie	exon	48187843	48187926	1000	-	.	gene_id "MSTRG.77268"; transcript_id "MSTRG.77268.57"; exon_number "9";
chr17	StringTie	exon	48189423	48189500	1000	-	.	gene_id "MSTRG.77268"; transcript_id "MSTRG.77268.57"; exon_number "10";
chr17	StringTie	exon	48248887	48249029	1000	-	.	gene_id "MSTRG.77268"; transcript_id "MSTRG.77268.57"; exon_number "11";
chr17	StringTie	exon	48345905	48346006	1000	-	.	gene_id "MSTRG.77268"; transcript_id "MSTRG.77268.57"; exon_number "12";
chr17	StringTie	exon	48363789	48363814	1000	-	.	gene_id "MSTRG.77268"; transcript_id "MSTRG.77268.57"; exon_number "13";
chr17	StringTie	exon	48396680	48396785	1000	-	.	gene_id "MSTRG.77268"; transcript_id "MSTRG.77268.57"; exon_number "14";
chr17	StringTie	exon	48409544	48409674	1000	-	.	gene_id "MSTRG.77268"; transcript_id "MSTRG.77268.57"; exon_number "15";
chr17	StringTie	transcript	48133446	48363817	1000	-	.	gene_id "MSTRG.77268"; transcript_id "MSTRG.77268.59";
chr17	StringTie	exon	48133446	48133816	1000	-	.	gene_id "MSTRG.77268"; transcript_id "MSTRG.77268.59"; exon_number "1";
chr17	StringTie	exon	48136475	48136560	1000	-	.	gene_id "MSTRG.77268"; transcript_id "MSTRG.77268.59"; exon_number "2";
chr17	StringTie	exon	48137229	48137337	1000	-	.	gene_id "MSTRG.77268"; transcript_id "MSTRG.77268.59"; exon_number "3";
chr17	StringTie	exon	48162469	48162566	1000	-	.	gene_id "MSTRG.77268"; transcript_id "MSTRG.77268.59"; exon_number "4";
chr17	StringTie	exon	48170609	48170659	1000	-	.	gene_id "MSTRG.77268"; transcript_id "MSTRG.77268.59"; exon_number "5";
chr17	StringTie	exon	48180054	48180248	1000	-	.	gene_id "MSTRG.77268"; transcript_id "MSTRG.77268.59"; exon_number "6";
chr17	StringTie	exon	48182394	48182456	1000	-	.	gene_id "MSTRG.77268"; transcript_id "MSTRG.77268.59"; exon_number "7";
chr17	StringTie	exon	48184723	48184847	1000	-	.	gene_id "MSTRG.77268"; transcript_id "MSTRG.77268.59"; exon_number "8";
chr17	StringTie	exon	48187843	48187926	1000	-	.	gene_id "MSTRG.77268"; transcript_id "MSTRG.77268.59"; exon_number "9";
chr17	StringTie	exon	48189423	48189500	1000	-	.	gene_id "MSTRG.77268"; transcript_id "MSTRG.77268.59"; exon_number "10";
chr17	StringTie	exon	48345905	48346006	1000	-	.	gene_id "MSTRG.77268"; transcript_id "MSTRG.77268.59"; exon_number "11";
chr17	StringTie	exon	48363789	48363817	1000	-	.	gene_id "MSTRG.77268"; transcript_id "MSTRG.77268.59"; exon_number "12";
chr17	StringTie	transcript	48112027	48210496	1000	-	.	gene_id "MSTRG.77268"; transcript_id "MSTRG.77268.6";
chr17	StringTie	exon	48112027	48112098	1000	-	.	gene_id "MSTRG.77268"; transcript_id "MSTRG.77268.6"; exon_number "1";
chr17	StringTie	exon	48119299	48119383	1000	-	.	gene_id "MSTRG.77268"; transcript_id "MSTRG.77268.6"; exon_number "2";
chr17	StringTie	exon	48122992	48123035	1000	-	.	gene_id "MSTRG.77268"; transcript_id "MSTRG.77268.6"; exon_number "3";
chr17	StringTie	exon	48130755	48133816	1000	-	.	gene_id "MSTRG.77268"; transcript_id "MSTRG.77268.6"; exon_number "4";
chr17	StringTie	exon	48137229	48137337	1000	-	.	gene_id "MSTRG.77268"; transcript_id "MSTRG.77268.6"; exon_number "5";
chr17	StringTie	exon	48162469	48162569	1000	-	.	gene_id "MSTRG.77268"; transcript_id "MSTRG.77268.6"; exon_number "6";
chr17	StringTie	exon	48170609	48170659	1000	-	.	gene_id "MSTRG.77268"; transcript_id "MSTRG.77268.6"; exon_number "7";
chr17	StringTie	exon	48180054	48180248	1000	-	.	gene_id "MSTRG.77268"; transcript_id "MSTRG.77268.6"; exon_number "8";
chr17	StringTie	exon	48182394	48182457	1000	-	.	gene_id "MSTRG.77268"; transcript_id "MSTRG.77268.6"; exon_number "9";
chr17	StringTie	exon	48184723	48184847	1000	-	.	gene_id "MSTRG.77268"; transcript_id "MSTRG.77268.6"; exon_number "10";
chr17	StringTie	exon	48187843	48187926	1000	-	.	gene_id "MSTRG.77268"; transcript_id "MSTRG.77268.6"; exon_number "11";
chr17	StringTie	exon	48189423	48189500	1000	-	.	gene_id "MSTRG.77268"; transcript_id "MSTRG.77268.6"; exon_number "12";
chr17	StringTie	exon	48193653	48193771	1000	-	.	gene_id "MSTRG.77268"; transcript_id "MSTRG.77268.6"; exon_number "13";
chr17	StringTie	exon	48199874	48199972	1000	-	.	gene_id "MSTRG.77268"; transcript_id "MSTRG.77268.6"; exon_number "14";
chr17	StringTie	exon	48210406	48210496	1000	-	.	gene_id "MSTRG.77268"; transcript_id "MSTRG.77268.6"; exon_number "15";
chr17	StringTie	transcript	48133446	48430265	1000	-	.	gene_id "MSTRG.77268"; transcript_id "MSTRG.77268.60";
chr17	StringTie	exon	48133446	48133816	1000	-	.	gene_id "MSTRG.77268"; transcript_id "MSTRG.77268.60"; exon_number "1";
chr17	StringTie	exon	48137229	48137337	1000	-	.	gene_id "MSTRG.77268"; transcript_id "MSTRG.77268.60"; exon_number "2";
chr17	StringTie	exon	48162469	48162569	1000	-	.	gene_id "MSTRG.77268"; transcript_id "MSTRG.77268.60"; exon_number "3";
chr17	StringTie	exon	48170609	48170659	1000	-	.	gene_id "MSTRG.77268"; transcript_id "MSTRG.77268.60"; exon_number "4";
chr17	StringTie	exon	48180054	48180248	1000	-	.	gene_id "MSTRG.77268"; transcript_id "MSTRG.77268.60"; exon_number "5";
chr17	StringTie	exon	48182394	48182457	1000	-	.	gene_id "MSTRG.77268"; transcript_id "MSTRG.77268.60"; exon_number "6";
chr17	StringTie	exon	48187843	48187926	1000	-	.	gene_id "MSTRG.77268"; transcript_id "MSTRG.77268.60"; exon_number "7";
chr17	StringTie	exon	48189423	48189500	1000	-	.	gene_id "MSTRG.77268"; transcript_id "MSTRG.77268.60"; exon_number "8";
chr17	StringTie	exon	48345905	48346006	1000	-	.	gene_id "MSTRG.77268"; transcript_id "MSTRG.77268.60"; exon_number "9";
chr17	StringTie	exon	48363789	48363814	1000	-	.	gene_id "MSTRG.77268"; transcript_id "MSTRG.77268.60"; exon_number "10";
chr17	StringTie	exon	48396680	48396785	1000	-	.	gene_id "MSTRG.77268"; transcript_id "MSTRG.77268.60"; exon_number "11";
chr17	StringTie	exon	48403104	48403195	1000	-	.	gene_id "MSTRG.77268"; transcript_id "MSTRG.77268.60"; exon_number "12";
chr17	StringTie	exon	48430075	48430265	1000	-	.	gene_id "MSTRG.77268"; transcript_id "MSTRG.77268.60"; exon_number "13";
chr17	StringTie	transcript	48133449	48193836	1000	-	.	gene_id "MSTRG.77268"; transcript_id "MSTRG.77268.63";
chr17	StringTie	exon	48133449	48133816	1000	-	.	gene_id "MSTRG.77268"; transcript_id "MSTRG.77268.63"; exon_number "1";
chr17	StringTie	exon	48137229	48137337	1000	-	.	gene_id "MSTRG.77268"; transcript_id "MSTRG.77268.63"; exon_number "2";
chr17	StringTie	exon	48144030	48144100	1000	-	.	gene_id "MSTRG.77268"; transcript_id "MSTRG.77268.63"; exon_number "3";
chr17	StringTie	exon	48162469	48162569	1000	-	.	gene_id "MSTRG.77268"; transcript_id "MSTRG.77268.63"; exon_number "4";
chr17	StringTie	exon	48170609	48170659	1000	-	.	gene_id "MSTRG.77268"; transcript_id "MSTRG.77268.63"; exon_number "5";
chr17	StringTie	exon	48180054	48180248	1000	-	.	gene_id "MSTRG.77268"; transcript_id "MSTRG.77268.63"; exon_number "6";
chr17	StringTie	exon	48182394	48182457	1000	-	.	gene_id "MSTRG.77268"; transcript_id "MSTRG.77268.63"; exon_number "7";
chr17	StringTie	exon	48184723	48184847	1000	-	.	gene_id "MSTRG.77268"; transcript_id "MSTRG.77268.63"; exon_number "8";
chr17	StringTie	exon	48187843	48187926	1000	-	.	gene_id "MSTRG.77268"; transcript_id "MSTRG.77268.63"; exon_number "9";
chr17	StringTie	exon	48189423	48189500	1000	-	.	gene_id "MSTRG.77268"; transcript_id "MSTRG.77268.63"; exon_number "10";
chr17	StringTie	exon	48193653	48193836	1000	-	.	gene_id "MSTRG.77268"; transcript_id "MSTRG.77268.63"; exon_number "11";
chr17	StringTie	transcript	48133449	48189494	1000	-	.	gene_id "MSTRG.77268"; transcript_id "MSTRG.77268.64";
chr17	StringTie	exon	48133449	48133816	1000	-	.	gene_id "MSTRG.77268"; transcript_id "MSTRG.77268.64"; exon_number "1";
chr17	StringTie	exon	48137229	48137337	1000	-	.	gene_id "MSTRG.77268"; transcript_id "MSTRG.77268.64"; exon_number "2";
chr17	StringTie	exon	48162469	48162569	1000	-	.	gene_id "MSTRG.77268"; transcript_id "MSTRG.77268.64"; exon_number "3";
chr17	StringTie	exon	48170609	48170659	1000	-	.	gene_id "MSTRG.77268"; transcript_id "MSTRG.77268.64"; exon_number "4";
chr17	StringTie	exon	48180054	48180248	1000	-	.	gene_id "MSTRG.77268"; transcript_id "MSTRG.77268.64"; exon_number "5";
chr17	StringTie	exon	48182394	48182457	1000	-	.	gene_id "MSTRG.77268"; transcript_id "MSTRG.77268.64"; exon_number "6";
chr17	StringTie	exon	48184723	48184847	1000	-	.	gene_id "MSTRG.77268"; transcript_id "MSTRG.77268.64"; exon_number "7";
chr17	StringTie	exon	48187843	48187948	1000	-	.	gene_id "MSTRG.77268"; transcript_id "MSTRG.77268.64"; exon_number "8";
chr17	StringTie	exon	48189421	48189494	1000	-	.	gene_id "MSTRG.77268"; transcript_id "MSTRG.77268.64"; exon_number "9";
chr17	StringTie	transcript	48133473	48200065	1000	-	.	gene_id "MSTRG.77268"; transcript_id "MSTRG.77268.65";
chr17	StringTie	exon	48133473	48133816	1000	-	.	gene_id "MSTRG.77268"; transcript_id "MSTRG.77268.65"; exon_number "1";
chr17	StringTie	exon	48137229	48137337	1000	-	.	gene_id "MSTRG.77268"; transcript_id "MSTRG.77268.65"; exon_number "2";
chr17	StringTie	exon	48153335	48153383	1000	-	.	gene_id "MSTRG.77268"; transcript_id "MSTRG.77268.65"; exon_number "3";
chr17	StringTie	exon	48162469	48162569	1000	-	.	gene_id "MSTRG.77268"; transcript_id "MSTRG.77268.65"; exon_number "4";
chr17	StringTie	exon	48170609	48170659	1000	-	.	gene_id "MSTRG.77268"; transcript_id "MSTRG.77268.65"; exon_number "5";
chr17	StringTie	exon	48180054	48180248	1000	-	.	gene_id "MSTRG.77268"; transcript_id "MSTRG.77268.65"; exon_number "6";
chr17	StringTie	exon	48182394	48182457	1000	-	.	gene_id "MSTRG.77268"; transcript_id "MSTRG.77268.65"; exon_number "7";
chr17	StringTie	exon	48184723	48184847	1000	-	.	gene_id "MSTRG.77268"; transcript_id "MSTRG.77268.65"; exon_number "8";
chr17	StringTie	exon	48187843	48187926	1000	-	.	gene_id "MSTRG.77268"; transcript_id "MSTRG.77268.65"; exon_number "9";
chr17	StringTie	exon	48189423	48189500	1000	-	.	gene_id "MSTRG.77268"; transcript_id "MSTRG.77268.65"; exon_number "10";
chr17	StringTie	exon	48199874	48200065	1000	-	.	gene_id "MSTRG.77268"; transcript_id "MSTRG.77268.65"; exon_number "11";
chr17	StringTie	transcript	48136118	48430237	1000	-	.	gene_id "MSTRG.77268"; transcript_id "MSTRG.77268.66";
chr17	StringTie	exon	48136118	48136560	1000	-	.	gene_id "MSTRG.77268"; transcript_id "MSTRG.77268.66"; exon_number "1";
chr17	StringTie	exon	48137229	48137337	1000	-	.	gene_id "MSTRG.77268"; transcript_id "MSTRG.77268.66"; exon_number "2";
chr17	StringTie	exon	48145068	48145118	1000	-	.	gene_id "MSTRG.77268"; transcript_id "MSTRG.77268.66"; exon_number "3";
chr17	StringTie	exon	48162469	48162569	1000	-	.	gene_id "MSTRG.77268"; transcript_id "MSTRG.77268.66"; exon_number "4";
chr17	StringTie	exon	48170609	48170659	1000	-	.	gene_id "MSTRG.77268"; transcript_id "MSTRG.77268.66"; exon_number "5";
chr17	StringTie	exon	48180054	48180248	1000	-	.	gene_id "MSTRG.77268"; transcript_id "MSTRG.77268.66"; exon_number "6";
chr17	StringTie	exon	48182394	48182457	1000	-	.	gene_id "MSTRG.77268"; transcript_id "MSTRG.77268.66"; exon_number "7";
chr17	StringTie	exon	48184723	48184847	1000	-	.	gene_id "MSTRG.77268"; transcript_id "MSTRG.77268.66"; exon_number "8";
chr17	StringTie	exon	48187843	48187926	1000	-	.	gene_id "MSTRG.77268"; transcript_id "MSTRG.77268.66"; exon_number "9";
chr17	StringTie	exon	48189423	48189500	1000	-	.	gene_id "MSTRG.77268"; transcript_id "MSTRG.77268.66"; exon_number "10";
chr17	StringTie	exon	48248887	48249029	1000	-	.	gene_id "MSTRG.77268"; transcript_id "MSTRG.77268.66"; exon_number "11";
chr17	StringTie	exon	48345905	48346006	1000	-	.	gene_id "MSTRG.77268"; transcript_id "MSTRG.77268.66"; exon_number "12";
chr17	StringTie	exon	48363789	48363814	1000	-	.	gene_id "MSTRG.77268"; transcript_id "MSTRG.77268.66"; exon_number "13";
chr17	StringTie	exon	48396680	48396785	1000	-	.	gene_id "MSTRG.77268"; transcript_id "MSTRG.77268.66"; exon_number "14";
chr17	StringTie	exon	48412443	48412537	1000	-	.	gene_id "MSTRG.77268"; transcript_id "MSTRG.77268.66"; exon_number "15";
chr17	StringTie	exon	48430075	48430237	1000	-	.	gene_id "MSTRG.77268"; transcript_id "MSTRG.77268.66"; exon_number "16";
chr17	StringTie	transcript	48136330	48430219	1000	-	.	gene_id "MSTRG.77268"; transcript_id "MSTRG.77268.67";
chr17	StringTie	exon	48136330	48136560	1000	-	.	gene_id "MSTRG.77268"; transcript_id "MSTRG.77268.67"; exon_number "1";
chr17	StringTie	exon	48137229	48137337	1000	-	.	gene_id "MSTRG.77268"; transcript_id "MSTRG.77268.67"; exon_number "2";
chr17	StringTie	exon	48162469	48162569	1000	-	.	gene_id "MSTRG.77268"; transcript_id "MSTRG.77268.67"; exon_number "3";
chr17	StringTie	exon	48170609	48170659	1000	-	.	gene_id "MSTRG.77268"; transcript_id "MSTRG.77268.67"; exon_number "4";
chr17	StringTie	exon	48180054	48180248	1000	-	.	gene_id "MSTRG.77268"; transcript_id "MSTRG.77268.67"; exon_number "5";
chr17	StringTie	exon	48182394	48182457	1000	-	.	gene_id "MSTRG.77268"; transcript_id "MSTRG.77268.67"; exon_number "6";
chr17	StringTie	exon	48184723	48184847	1000	-	.	gene_id "MSTRG.77268"; transcript_id "MSTRG.77268.67"; exon_number "7";
chr17	StringTie	exon	48187843	48187926	1000	-	.	gene_id "MSTRG.77268"; transcript_id "MSTRG.77268.67"; exon_number "8";
chr17	StringTie	exon	48189423	48189500	1000	-	.	gene_id "MSTRG.77268"; transcript_id "MSTRG.77268.67"; exon_number "9";
chr17	StringTie	exon	48345905	48346006	1000	-	.	gene_id "MSTRG.77268"; transcript_id "MSTRG.77268.67"; exon_number "10";
chr17	StringTie	exon	48363789	48363814	1000	-	.	gene_id "MSTRG.77268"; transcript_id "MSTRG.77268.67"; exon_number "11";
chr17	StringTie	exon	48396680	48396785	1000	-	.	gene_id "MSTRG.77268"; transcript_id "MSTRG.77268.67"; exon_number "12";
chr17	StringTie	exon	48430075	48430219	1000	-	.	gene_id "MSTRG.77268"; transcript_id "MSTRG.77268.67"; exon_number "13";
chr17	StringTie	transcript	48137229	48412467	1000	-	.	gene_id "MSTRG.77268"; transcript_id "MSTRG.77268.69";
chr17	StringTie	exon	48137229	48137337	1000	-	.	gene_id "MSTRG.77268"; transcript_id "MSTRG.77268.69"; exon_number "1";
chr17	StringTie	exon	48162469	48162569	1000	-	.	gene_id "MSTRG.77268"; transcript_id "MSTRG.77268.69"; exon_number "2";
chr17	StringTie	exon	48170609	48170659	1000	-	.	gene_id "MSTRG.77268"; transcript_id "MSTRG.77268.69"; exon_number "3";
chr17	StringTie	exon	48180054	48180248	1000	-	.	gene_id "MSTRG.77268"; transcript_id "MSTRG.77268.69"; exon_number "4";
chr17	StringTie	exon	48182394	48182457	1000	-	.	gene_id "MSTRG.77268"; transcript_id "MSTRG.77268.69"; exon_number "5";
chr17	StringTie	exon	48187843	48187926	1000	-	.	gene_id "MSTRG.77268"; transcript_id "MSTRG.77268.69"; exon_number "6";
chr17	StringTie	exon	48189423	48189500	1000	-	.	gene_id "MSTRG.77268"; transcript_id "MSTRG.77268.69"; exon_number "7";
chr17	StringTie	exon	48345905	48346006	1000	-	.	gene_id "MSTRG.77268"; transcript_id "MSTRG.77268.69"; exon_number "8";
chr17	StringTie	exon	48363789	48363814	1000	-	.	gene_id "MSTRG.77268"; transcript_id "MSTRG.77268.69"; exon_number "9";
chr17	StringTie	exon	48396680	48396785	1000	-	.	gene_id "MSTRG.77268"; transcript_id "MSTRG.77268.69"; exon_number "10";
chr17	StringTie	exon	48412443	48412467	1000	-	.	gene_id "MSTRG.77268"; transcript_id "MSTRG.77268.69"; exon_number "11";
chr17	StringTie	transcript	48112066	48203663	1000	-	.	gene_id "MSTRG.77268"; transcript_id "MSTRG.77268.7";
chr17	StringTie	exon	48112066	48112098	1000	-	.	gene_id "MSTRG.77268"; transcript_id "MSTRG.77268.7"; exon_number "1";
chr17	StringTie	exon	48122992	48123035	1000	-	.	gene_id "MSTRG.77268"; transcript_id "MSTRG.77268.7"; exon_number "2";
chr17	StringTie	exon	48133535	48133816	1000	-	.	gene_id "MSTRG.77268"; transcript_id "MSTRG.77268.7"; exon_number "3";
chr17	StringTie	exon	48137229	48137337	1000	-	.	gene_id "MSTRG.77268"; transcript_id "MSTRG.77268.7"; exon_number "4";
chr17	StringTie	exon	48162469	48162569	1000	-	.	gene_id "MSTRG.77268"; transcript_id "MSTRG.77268.7"; exon_number "5";
chr17	StringTie	exon	48170609	48170659	1000	-	.	gene_id "MSTRG.77268"; transcript_id "MSTRG.77268.7"; exon_number "6";
chr17	StringTie	exon	48180054	48180248	1000	-	.	gene_id "MSTRG.77268"; transcript_id "MSTRG.77268.7"; exon_number "7";
chr17	StringTie	exon	48182394	48182457	1000	-	.	gene_id "MSTRG.77268"; transcript_id "MSTRG.77268.7"; exon_number "8";
chr17	StringTie	exon	48184723	48184847	1000	-	.	gene_id "MSTRG.77268"; transcript_id "MSTRG.77268.7"; exon_number "9";
chr17	StringTie	exon	48187843	48187926	1000	-	.	gene_id "MSTRG.77268"; transcript_id "MSTRG.77268.7"; exon_number "10";
chr17	StringTie	exon	48189423	48189500	1000	-	.	gene_id "MSTRG.77268"; transcript_id "MSTRG.77268.7"; exon_number "11";
chr17	StringTie	exon	48199324	48203663	1000	-	.	gene_id "MSTRG.77268"; transcript_id "MSTRG.77268.7"; exon_number "12";
chr17	StringTie	transcript	48137229	48409650	1000	-	.	gene_id "MSTRG.77268"; transcript_id "MSTRG.77268.70";
chr17	StringTie	exon	48137229	48137337	1000	-	.	gene_id "MSTRG.77268"; transcript_id "MSTRG.77268.70"; exon_number "1";
chr17	StringTie	exon	48162469	48162569	1000	-	.	gene_id "MSTRG.77268"; transcript_id "MSTRG.77268.70"; exon_number "2";
chr17	StringTie	exon	48170609	48170659	1000	-	.	gene_id "MSTRG.77268"; transcript_id "MSTRG.77268.70"; exon_number "3";
chr17	StringTie	exon	48180054	48180248	1000	-	.	gene_id "MSTRG.77268"; transcript_id "MSTRG.77268.70"; exon_number "4";
chr17	StringTie	exon	48182394	48182457	1000	-	.	gene_id "MSTRG.77268"; transcript_id "MSTRG.77268.70"; exon_number "5";
chr17	StringTie	exon	48187843	48187926	1000	-	.	gene_id "MSTRG.77268"; transcript_id "MSTRG.77268.70"; exon_number "6";
chr17	StringTie	exon	48189423	48189500	1000	-	.	gene_id "MSTRG.77268"; transcript_id "MSTRG.77268.70"; exon_number "7";
chr17	StringTie	exon	48345905	48346006	1000	-	.	gene_id "MSTRG.77268"; transcript_id "MSTRG.77268.70"; exon_number "8";
chr17	StringTie	exon	48363789	48363814	1000	-	.	gene_id "MSTRG.77268"; transcript_id "MSTRG.77268.70"; exon_number "9";
chr17	StringTie	exon	48396680	48396785	1000	-	.	gene_id "MSTRG.77268"; transcript_id "MSTRG.77268.70"; exon_number "10";
chr17	StringTie	exon	48403104	48403195	1000	-	.	gene_id "MSTRG.77268"; transcript_id "MSTRG.77268.70"; exon_number "11";
chr17	StringTie	exon	48409544	48409650	1000	-	.	gene_id "MSTRG.77268"; transcript_id "MSTRG.77268.70"; exon_number "12";
chr17	StringTie	transcript	48144475	48199973	1000	-	.	gene_id "MSTRG.77268"; transcript_id "MSTRG.77268.72";
chr17	StringTie	exon	48144475	48145118	1000	-	.	gene_id "MSTRG.77268"; transcript_id "MSTRG.77268.72"; exon_number "1";
chr17	StringTie	exon	48162469	48162569	1000	-	.	gene_id "MSTRG.77268"; transcript_id "MSTRG.77268.72"; exon_number "2";
chr17	StringTie	exon	48170609	48170659	1000	-	.	gene_id "MSTRG.77268"; transcript_id "MSTRG.77268.72"; exon_number "3";
chr17	StringTie	exon	48180054	48180248	1000	-	.	gene_id "MSTRG.77268"; transcript_id "MSTRG.77268.72"; exon_number "4";
chr17	StringTie	exon	48182394	48182457	1000	-	.	gene_id "MSTRG.77268"; transcript_id "MSTRG.77268.72"; exon_number "5";
chr17	StringTie	exon	48184723	48184847	1000	-	.	gene_id "MSTRG.77268"; transcript_id "MSTRG.77268.72"; exon_number "6";
chr17	StringTie	exon	48187843	48187926	1000	-	.	gene_id "MSTRG.77268"; transcript_id "MSTRG.77268.72"; exon_number "7";
chr17	StringTie	exon	48189423	48189500	1000	-	.	gene_id "MSTRG.77268"; transcript_id "MSTRG.77268.72"; exon_number "8";
chr17	StringTie	exon	48193653	48193771	1000	-	.	gene_id "MSTRG.77268"; transcript_id "MSTRG.77268.72"; exon_number "9";
chr17	StringTie	exon	48199874	48199973	1000	-	.	gene_id "MSTRG.77268"; transcript_id "MSTRG.77268.72"; exon_number "10";
chr17	StringTie	transcript	48145092	48192359	1000	-	.	gene_id "MSTRG.77268"; transcript_id "MSTRG.77268.73";
chr17	StringTie	exon	48145092	48145118	1000	-	.	gene_id "MSTRG.77268"; transcript_id "MSTRG.77268.73"; exon_number "1";
chr17	StringTie	exon	48162469	48162566	1000	-	.	gene_id "MSTRG.77268"; transcript_id "MSTRG.77268.73"; exon_number "2";
chr17	StringTie	exon	48170609	48170659	1000	-	.	gene_id "MSTRG.77268"; transcript_id "MSTRG.77268.73"; exon_number "3";
chr17	StringTie	exon	48180054	48180248	1000	-	.	gene_id "MSTRG.77268"; transcript_id "MSTRG.77268.73"; exon_number "4";
chr17	StringTie	exon	48182394	48182457	1000	-	.	gene_id "MSTRG.77268"; transcript_id "MSTRG.77268.73"; exon_number "5";
chr17	StringTie	exon	48184723	48184847	1000	-	.	gene_id "MSTRG.77268"; transcript_id "MSTRG.77268.73"; exon_number "6";
chr17	StringTie	exon	48187843	48187926	1000	-	.	gene_id "MSTRG.77268"; transcript_id "MSTRG.77268.73"; exon_number "7";
chr17	StringTie	exon	48189423	48189500	1000	-	.	gene_id "MSTRG.77268"; transcript_id "MSTRG.77268.73"; exon_number "8";
chr17	StringTie	exon	48192056	48192359	1000	-	.	gene_id "MSTRG.77268"; transcript_id "MSTRG.77268.73"; exon_number "9";
chr17	StringTie	transcript	48147764	48192082	1000	-	.	gene_id "MSTRG.77268"; transcript_id "MSTRG.77268.74";
chr17	StringTie	exon	48147764	48147795	1000	-	.	gene_id "MSTRG.77268"; transcript_id "MSTRG.77268.74"; exon_number "1";
chr17	StringTie	exon	48162469	48162566	1000	-	.	gene_id "MSTRG.77268"; transcript_id "MSTRG.77268.74"; exon_number "2";
chr17	StringTie	exon	48170609	48170659	1000	-	.	gene_id "MSTRG.77268"; transcript_id "MSTRG.77268.74"; exon_number "3";
chr17	StringTie	exon	48180054	48180248	1000	-	.	gene_id "MSTRG.77268"; transcript_id "MSTRG.77268.74"; exon_number "4";
chr17	StringTie	exon	48182394	48182457	1000	-	.	gene_id "MSTRG.77268"; transcript_id "MSTRG.77268.74"; exon_number "5";
chr17	StringTie	exon	48184723	48184847	1000	-	.	gene_id "MSTRG.77268"; transcript_id "MSTRG.77268.74"; exon_number "6";
chr17	StringTie	exon	48187843	48187926	1000	-	.	gene_id "MSTRG.77268"; transcript_id "MSTRG.77268.74"; exon_number "7";
chr17	StringTie	exon	48189423	48189500	1000	-	.	gene_id "MSTRG.77268"; transcript_id "MSTRG.77268.74"; exon_number "8";
chr17	StringTie	exon	48192056	48192082	1000	-	.	gene_id "MSTRG.77268"; transcript_id "MSTRG.77268.74"; exon_number "9";
chr17	StringTie	transcript	48149337	48207248	1000	-	.	gene_id "MSTRG.77268"; transcript_id "MSTRG.77268.75";
chr17	StringTie	exon	48149337	48149379	1000	-	.	gene_id "MSTRG.77268"; transcript_id "MSTRG.77268.75"; exon_number "1";
chr17	StringTie	exon	48162469	48162566	1000	-	.	gene_id "MSTRG.77268"; transcript_id "MSTRG.77268.75"; exon_number "2";
chr17	StringTie	exon	48170609	48170659	1000	-	.	gene_id "MSTRG.77268"; transcript_id "MSTRG.77268.75"; exon_number "3";
chr17	StringTie	exon	48180054	48180248	1000	-	.	gene_id "MSTRG.77268"; transcript_id "MSTRG.77268.75"; exon_number "4";
chr17	StringTie	exon	48182394	48182457	1000	-	.	gene_id "MSTRG.77268"; transcript_id "MSTRG.77268.75"; exon_number "5";
chr17	StringTie	exon	48184723	48184847	1000	-	.	gene_id "MSTRG.77268"; transcript_id "MSTRG.77268.75"; exon_number "6";
chr17	StringTie	exon	48187843	48187926	1000	-	.	gene_id "MSTRG.77268"; transcript_id "MSTRG.77268.75"; exon_number "7";
chr17	StringTie	exon	48189423	48189500	1000	-	.	gene_id "MSTRG.77268"; transcript_id "MSTRG.77268.75"; exon_number "8";
chr17	StringTie	exon	48199874	48199972	1000	-	.	gene_id "MSTRG.77268"; transcript_id "MSTRG.77268.75"; exon_number "9";
chr17	StringTie	exon	48207223	48207248	1000	-	.	gene_id "MSTRG.77268"; transcript_id "MSTRG.77268.75"; exon_number "10";
chr17	StringTie	transcript	48153315	48199432	1000	-	.	gene_id "MSTRG.77268"; transcript_id "MSTRG.77268.76";
chr17	StringTie	exon	48153315	48153383	1000	-	.	gene_id "MSTRG.77268"; transcript_id "MSTRG.77268.76"; exon_number "1";
chr17	StringTie	exon	48162469	48162566	1000	-	.	gene_id "MSTRG.77268"; transcript_id "MSTRG.77268.76"; exon_number "2";
chr17	StringTie	exon	48170609	48170659	1000	-	.	gene_id "MSTRG.77268"; transcript_id "MSTRG.77268.76"; exon_number "3";
chr17	StringTie	exon	48180054	48180248	1000	-	.	gene_id "MSTRG.77268"; transcript_id "MSTRG.77268.76"; exon_number "4";
chr17	StringTie	exon	48182394	48182457	1000	-	.	gene_id "MSTRG.77268"; transcript_id "MSTRG.77268.76"; exon_number "5";
chr17	StringTie	exon	48184723	48184847	1000	-	.	gene_id "MSTRG.77268"; transcript_id "MSTRG.77268.76"; exon_number "6";
chr17	StringTie	exon	48187843	48187926	1000	-	.	gene_id "MSTRG.77268"; transcript_id "MSTRG.77268.76"; exon_number "7";
chr17	StringTie	exon	48189423	48189500	1000	-	.	gene_id "MSTRG.77268"; transcript_id "MSTRG.77268.76"; exon_number "8";
chr17	StringTie	exon	48193653	48193771	1000	-	.	gene_id "MSTRG.77268"; transcript_id "MSTRG.77268.76"; exon_number "9";
chr17	StringTie	exon	48199324	48199432	1000	-	.	gene_id "MSTRG.77268"; transcript_id "MSTRG.77268.76"; exon_number "10";
chr17	StringTie	transcript	48153352	48200021	1000	-	.	gene_id "MSTRG.77268"; transcript_id "MSTRG.77268.77";
chr17	StringTie	exon	48153352	48153379	1000	-	.	gene_id "MSTRG.77268"; transcript_id "MSTRG.77268.77"; exon_number "1";
chr17	StringTie	exon	48162469	48162569	1000	-	.	gene_id "MSTRG.77268"; transcript_id "MSTRG.77268.77"; exon_number "2";
chr17	StringTie	exon	48170609	48170659	1000	-	.	gene_id "MSTRG.77268"; transcript_id "MSTRG.77268.77"; exon_number "3";
chr17	StringTie	exon	48180054	48180248	1000	-	.	gene_id "MSTRG.77268"; transcript_id "MSTRG.77268.77"; exon_number "4";
chr17	StringTie	exon	48182394	48182457	1000	-	.	gene_id "MSTRG.77268"; transcript_id "MSTRG.77268.77"; exon_number "5";
chr17	StringTie	exon	48184723	48184847	1000	-	.	gene_id "MSTRG.77268"; transcript_id "MSTRG.77268.77"; exon_number "6";
chr17	StringTie	exon	48187843	48187926	1000	-	.	gene_id "MSTRG.77268"; transcript_id "MSTRG.77268.77"; exon_number "7";
chr17	StringTie	exon	48189423	48189500	1000	-	.	gene_id "MSTRG.77268"; transcript_id "MSTRG.77268.77"; exon_number "8";
chr17	StringTie	exon	48199874	48200021	1000	-	.	gene_id "MSTRG.77268"; transcript_id "MSTRG.77268.77"; exon_number "9";
chr17	StringTie	transcript	48153352	48190949	1000	-	.	gene_id "MSTRG.77268"; transcript_id "MSTRG.77268.78";
chr17	StringTie	exon	48153352	48153383	1000	-	.	gene_id "MSTRG.77268"; transcript_id "MSTRG.77268.78"; exon_number "1";
chr17	StringTie	exon	48162469	48162569	1000	-	.	gene_id "MSTRG.77268"; transcript_id "MSTRG.77268.78"; exon_number "2";
chr17	StringTie	exon	48170609	48170659	1000	-	.	gene_id "MSTRG.77268"; transcript_id "MSTRG.77268.78"; exon_number "3";
chr17	StringTie	exon	48180054	48180248	1000	-	.	gene_id "MSTRG.77268"; transcript_id "MSTRG.77268.78"; exon_number "4";
chr17	StringTie	exon	48182394	48182457	1000	-	.	gene_id "MSTRG.77268"; transcript_id "MSTRG.77268.78"; exon_number "5";
chr17	StringTie	exon	48184723	48184847	1000	-	.	gene_id "MSTRG.77268"; transcript_id "MSTRG.77268.78"; exon_number "6";
chr17	StringTie	exon	48187843	48187926	1000	-	.	gene_id "MSTRG.77268"; transcript_id "MSTRG.77268.78"; exon_number "7";
chr17	StringTie	exon	48189423	48189500	1000	-	.	gene_id "MSTRG.77268"; transcript_id "MSTRG.77268.78"; exon_number "8";
chr17	StringTie	exon	48190860	48190949	1000	-	.	gene_id "MSTRG.77268"; transcript_id "MSTRG.77268.78"; exon_number "9";
chr17	StringTie	transcript	48155451	48199403	1000	-	.	gene_id "MSTRG.77268"; transcript_id "MSTRG.77268.79";
chr17	StringTie	exon	48155451	48156248	1000	-	.	gene_id "MSTRG.77268"; transcript_id "MSTRG.77268.79"; exon_number "1";
chr17	StringTie	exon	48162469	48162566	1000	-	.	gene_id "MSTRG.77268"; transcript_id "MSTRG.77268.79"; exon_number "2";
chr17	StringTie	exon	48170609	48170659	1000	-	.	gene_id "MSTRG.77268"; transcript_id "MSTRG.77268.79"; exon_number "3";
chr17	StringTie	exon	48180054	48180248	1000	-	.	gene_id "MSTRG.77268"; transcript_id "MSTRG.77268.79"; exon_number "4";
chr17	StringTie	exon	48182394	48182457	1000	-	.	gene_id "MSTRG.77268"; transcript_id "MSTRG.77268.79"; exon_number "5";
chr17	StringTie	exon	48184723	48184847	1000	-	.	gene_id "MSTRG.77268"; transcript_id "MSTRG.77268.79"; exon_number "6";
chr17	StringTie	exon	48187843	48187926	1000	-	.	gene_id "MSTRG.77268"; transcript_id "MSTRG.77268.79"; exon_number "7";
chr17	StringTie	exon	48189423	48189500	1000	-	.	gene_id "MSTRG.77268"; transcript_id "MSTRG.77268.79"; exon_number "8";
chr17	StringTie	exon	48193653	48193771	1000	-	.	gene_id "MSTRG.77268"; transcript_id "MSTRG.77268.79"; exon_number "9";
chr17	StringTie	exon	48199324	48199403	1000	-	.	gene_id "MSTRG.77268"; transcript_id "MSTRG.77268.79"; exon_number "10";
chr17	StringTie	transcript	48119216	48430219	1000	-	.	gene_id "MSTRG.77268"; transcript_id "MSTRG.77268.8";
chr17	StringTie	exon	48119216	48119383	1000	-	.	gene_id "MSTRG.77268"; transcript_id "MSTRG.77268.8"; exon_number "1";
chr17	StringTie	exon	48122992	48123035	1000	-	.	gene_id "MSTRG.77268"; transcript_id "MSTRG.77268.8"; exon_number "2";
chr17	StringTie	exon	48133535	48133816	1000	-	.	gene_id "MSTRG.77268"; transcript_id "MSTRG.77268.8"; exon_number "3";
chr17	StringTie	exon	48137229	48137337	1000	-	.	gene_id "MSTRG.77268"; transcript_id "MSTRG.77268.8"; exon_number "4";
chr17	StringTie	exon	48162469	48162569	1000	-	.	gene_id "MSTRG.77268"; transcript_id "MSTRG.77268.8"; exon_number "5";
chr17	StringTie	exon	48170609	48170659	1000	-	.	gene_id "MSTRG.77268"; transcript_id "MSTRG.77268.8"; exon_number "6";
chr17	StringTie	exon	48180054	48180248	1000	-	.	gene_id "MSTRG.77268"; transcript_id "MSTRG.77268.8"; exon_number "7";
chr17	StringTie	exon	48182394	48182457	1000	-	.	gene_id "MSTRG.77268"; transcript_id "MSTRG.77268.8"; exon_number "8";
chr17	StringTie	exon	48184723	48184847	1000	-	.	gene_id "MSTRG.77268"; transcript_id "MSTRG.77268.8"; exon_number "9";
chr17	StringTie	exon	48187843	48187926	1000	-	.	gene_id "MSTRG.77268"; transcript_id "MSTRG.77268.8"; exon_number "10";
chr17	StringTie	exon	48189423	48189500	1000	-	.	gene_id "MSTRG.77268"; transcript_id "MSTRG.77268.8"; exon_number "11";
chr17	StringTie	exon	48345905	48346006	1000	-	.	gene_id "MSTRG.77268"; transcript_id "MSTRG.77268.8"; exon_number "12";
chr17	StringTie	exon	48363789	48363814	1000	-	.	gene_id "MSTRG.77268"; transcript_id "MSTRG.77268.8"; exon_number "13";
chr17	StringTie	exon	48396680	48396785	1000	-	.	gene_id "MSTRG.77268"; transcript_id "MSTRG.77268.8"; exon_number "14";
chr17	StringTie	exon	48430075	48430219	1000	-	.	gene_id "MSTRG.77268"; transcript_id "MSTRG.77268.8"; exon_number "15";
chr17	StringTie	transcript	48155744	48199462	1000	-	.	gene_id "MSTRG.77268"; transcript_id "MSTRG.77268.80";
chr17	StringTie	exon	48155744	48155817	1000	-	.	gene_id "MSTRG.77268"; transcript_id "MSTRG.77268.80"; exon_number "1";
chr17	StringTie	exon	48162469	48162566	1000	-	.	gene_id "MSTRG.77268"; transcript_id "MSTRG.77268.80"; exon_number "2";
chr17	StringTie	exon	48170609	48170659	1000	-	.	gene_id "MSTRG.77268"; transcript_id "MSTRG.77268.80"; exon_number "3";
chr17	StringTie	exon	48180054	48180248	1000	-	.	gene_id "MSTRG.77268"; transcript_id "MSTRG.77268.80"; exon_number "4";
chr17	StringTie	exon	48182394	48182457	1000	-	.	gene_id "MSTRG.77268"; transcript_id "MSTRG.77268.80"; exon_number "5";
chr17	StringTie	exon	48184723	48184847	1000	-	.	gene_id "MSTRG.77268"; transcript_id "MSTRG.77268.80"; exon_number "6";
chr17	StringTie	exon	48187843	48187926	1000	-	.	gene_id "MSTRG.77268"; transcript_id "MSTRG.77268.80"; exon_number "7";
chr17	StringTie	exon	48189423	48189500	1000	-	.	gene_id "MSTRG.77268"; transcript_id "MSTRG.77268.80"; exon_number "8";
chr17	StringTie	exon	48199324	48199462	1000	-	.	gene_id "MSTRG.77268"; transcript_id "MSTRG.77268.80"; exon_number "9";
chr17	StringTie	transcript	48155744	48192081	1000	-	.	gene_id "MSTRG.77268"; transcript_id "MSTRG.77268.81";
chr17	StringTie	exon	48155744	48155817	1000	-	.	gene_id "MSTRG.77268"; transcript_id "MSTRG.77268.81"; exon_number "1";
chr17	StringTie	exon	48162469	48162569	1000	-	.	gene_id "MSTRG.77268"; transcript_id "MSTRG.77268.81"; exon_number "2";
chr17	StringTie	exon	48170609	48170659	1000	-	.	gene_id "MSTRG.77268"; transcript_id "MSTRG.77268.81"; exon_number "3";
chr17	StringTie	exon	48180054	48180248	1000	-	.	gene_id "MSTRG.77268"; transcript_id "MSTRG.77268.81"; exon_number "4";
chr17	StringTie	exon	48182394	48182457	1000	-	.	gene_id "MSTRG.77268"; transcript_id "MSTRG.77268.81"; exon_number "5";
chr17	StringTie	exon	48184723	48184847	1000	-	.	gene_id "MSTRG.77268"; transcript_id "MSTRG.77268.81"; exon_number "6";
chr17	StringTie	exon	48187843	48187926	1000	-	.	gene_id "MSTRG.77268"; transcript_id "MSTRG.77268.81"; exon_number "7";
chr17	StringTie	exon	48189423	48189500	1000	-	.	gene_id "MSTRG.77268"; transcript_id "MSTRG.77268.81"; exon_number "8";
chr17	StringTie	exon	48192056	48192081	1000	-	.	gene_id "MSTRG.77268"; transcript_id "MSTRG.77268.81"; exon_number "9";
chr17	StringTie	transcript	48156004	48199492	1000	-	.	gene_id "MSTRG.77268"; transcript_id "MSTRG.77268.82";
chr17	StringTie	exon	48156004	48156248	1000	-	.	gene_id "MSTRG.77268"; transcript_id "MSTRG.77268.82"; exon_number "1";
chr17	StringTie	exon	48162469	48162566	1000	-	.	gene_id "MSTRG.77268"; transcript_id "MSTRG.77268.82"; exon_number "2";
chr17	StringTie	exon	48170609	48170659	1000	-	.	gene_id "MSTRG.77268"; transcript_id "MSTRG.77268.82"; exon_number "3";
chr17	StringTie	exon	48180054	48180248	1000	-	.	gene_id "MSTRG.77268"; transcript_id "MSTRG.77268.82"; exon_number "4";
chr17	StringTie	exon	48182394	48182457	1000	-	.	gene_id "MSTRG.77268"; transcript_id "MSTRG.77268.82"; exon_number "5";
chr17	StringTie	exon	48184723	48184847	1000	-	.	gene_id "MSTRG.77268"; transcript_id "MSTRG.77268.82"; exon_number "6";
chr17	StringTie	exon	48187843	48187926	1000	-	.	gene_id "MSTRG.77268"; transcript_id "MSTRG.77268.82"; exon_number "7";
chr17	StringTie	exon	48189423	48189500	1000	-	.	gene_id "MSTRG.77268"; transcript_id "MSTRG.77268.82"; exon_number "8";
chr17	StringTie	exon	48199324	48199492	1000	-	.	gene_id "MSTRG.77268"; transcript_id "MSTRG.77268.82"; exon_number "9";
chr17	StringTie	transcript	48156081	48199973	1000	-	.	gene_id "MSTRG.77268"; transcript_id "MSTRG.77268.83";
chr17	StringTie	exon	48156081	48156248	1000	-	.	gene_id "MSTRG.77268"; transcript_id "MSTRG.77268.83"; exon_number "1";
chr17	StringTie	exon	48162469	48162569	1000	-	.	gene_id "MSTRG.77268"; transcript_id "MSTRG.77268.83"; exon_number "2";
chr17	StringTie	exon	48170609	48170659	1000	-	.	gene_id "MSTRG.77268"; transcript_id "MSTRG.77268.83"; exon_number "3";
chr17	StringTie	exon	48180054	48180248	1000	-	.	gene_id "MSTRG.77268"; transcript_id "MSTRG.77268.83"; exon_number "4";
chr17	StringTie	exon	48182394	48182457	1000	-	.	gene_id "MSTRG.77268"; transcript_id "MSTRG.77268.83"; exon_number "5";
chr17	StringTie	exon	48184723	48184847	1000	-	.	gene_id "MSTRG.77268"; transcript_id "MSTRG.77268.83"; exon_number "6";
chr17	StringTie	exon	48187843	48187926	1000	-	.	gene_id "MSTRG.77268"; transcript_id "MSTRG.77268.83"; exon_number "7";
chr17	StringTie	exon	48189423	48189500	1000	-	.	gene_id "MSTRG.77268"; transcript_id "MSTRG.77268.83"; exon_number "8";
chr17	StringTie	exon	48193653	48193771	1000	-	.	gene_id "MSTRG.77268"; transcript_id "MSTRG.77268.83"; exon_number "9";
chr17	StringTie	exon	48199874	48199973	1000	-	.	gene_id "MSTRG.77268"; transcript_id "MSTRG.77268.83"; exon_number "10";
chr17	StringTie	transcript	48156146	48192163	1000	-	.	gene_id "MSTRG.77268"; transcript_id "MSTRG.77268.84";
chr17	StringTie	exon	48156146	48156248	1000	-	.	gene_id "MSTRG.77268"; transcript_id "MSTRG.77268.84"; exon_number "1";
chr17	StringTie	exon	48162469	48162569	1000	-	.	gene_id "MSTRG.77268"; transcript_id "MSTRG.77268.84"; exon_number "2";
chr17	StringTie	exon	48170609	48170659	1000	-	.	gene_id "MSTRG.77268"; transcript_id "MSTRG.77268.84"; exon_number "3";
chr17	StringTie	exon	48180054	48180248	1000	-	.	gene_id "MSTRG.77268"; transcript_id "MSTRG.77268.84"; exon_number "4";
chr17	StringTie	exon	48182394	48182457	1000	-	.	gene_id "MSTRG.77268"; transcript_id "MSTRG.77268.84"; exon_number "5";
chr17	StringTie	exon	48184723	48184847	1000	-	.	gene_id "MSTRG.77268"; transcript_id "MSTRG.77268.84"; exon_number "6";
chr17	StringTie	exon	48187843	48187926	1000	-	.	gene_id "MSTRG.77268"; transcript_id "MSTRG.77268.84"; exon_number "7";
chr17	StringTie	exon	48189423	48189500	1000	-	.	gene_id "MSTRG.77268"; transcript_id "MSTRG.77268.84"; exon_number "8";
chr17	StringTie	exon	48192056	48192163	1000	-	.	gene_id "MSTRG.77268"; transcript_id "MSTRG.77268.84"; exon_number "9";
chr17	StringTie	transcript	48159436	48199480	1000	-	.	gene_id "MSTRG.77268"; transcript_id "MSTRG.77268.85";
chr17	StringTie	exon	48159436	48159461	1000	-	.	gene_id "MSTRG.77268"; transcript_id "MSTRG.77268.85"; exon_number "1";
chr17	StringTie	exon	48162469	48162566	1000	-	.	gene_id "MSTRG.77268"; transcript_id "MSTRG.77268.85"; exon_number "2";
chr17	StringTie	exon	48170609	48170659	1000	-	.	gene_id "MSTRG.77268"; transcript_id "MSTRG.77268.85"; exon_number "3";
chr17	StringTie	exon	48180054	48180248	1000	-	.	gene_id "MSTRG.77268"; transcript_id "MSTRG.77268.85"; exon_number "4";
chr17	StringTie	exon	48182394	48182457	1000	-	.	gene_id "MSTRG.77268"; transcript_id "MSTRG.77268.85"; exon_number "5";
chr17	StringTie	exon	48184723	48184847	1000	-	.	gene_id "MSTRG.77268"; transcript_id "MSTRG.77268.85"; exon_number "6";
chr17	StringTie	exon	48187843	48187926	1000	-	.	gene_id "MSTRG.77268"; transcript_id "MSTRG.77268.85"; exon_number "7";
chr17	StringTie	exon	48189423	48189500	1000	-	.	gene_id "MSTRG.77268"; transcript_id "MSTRG.77268.85"; exon_number "8";
chr17	StringTie	exon	48199324	48199480	1000	-	.	gene_id "MSTRG.77268"; transcript_id "MSTRG.77268.85"; exon_number "9";
chr17	StringTie	transcript	48159448	48430267	1000	-	.	gene_id "MSTRG.77268"; transcript_id "MSTRG.77268.86";
chr17	StringTie	exon	48159448	48159461	1000	-	.	gene_id "MSTRG.77268"; transcript_id "MSTRG.77268.86"; exon_number "1";
chr17	StringTie	exon	48162469	48162569	1000	-	.	gene_id "MSTRG.77268"; transcript_id "MSTRG.77268.86"; exon_number "2";
chr17	StringTie	exon	48170609	48170659	1000	-	.	gene_id "MSTRG.77268"; transcript_id "MSTRG.77268.86"; exon_number "3";
chr17	StringTie	exon	48180054	48180248	1000	-	.	gene_id "MSTRG.77268"; transcript_id "MSTRG.77268.86"; exon_number "4";
chr17	StringTie	exon	48182394	48182457	1000	-	.	gene_id "MSTRG.77268"; transcript_id "MSTRG.77268.86"; exon_number "5";
chr17	StringTie	exon	48184723	48184847	1000	-	.	gene_id "MSTRG.77268"; transcript_id "MSTRG.77268.86"; exon_number "6";
chr17	StringTie	exon	48187843	48187926	1000	-	.	gene_id "MSTRG.77268"; transcript_id "MSTRG.77268.86"; exon_number "7";
chr17	StringTie	exon	48189423	48189500	1000	-	.	gene_id "MSTRG.77268"; transcript_id "MSTRG.77268.86"; exon_number "8";
chr17	StringTie	exon	48248887	48249029	1000	-	.	gene_id "MSTRG.77268"; transcript_id "MSTRG.77268.86"; exon_number "9";
chr17	StringTie	exon	48345905	48346006	1000	-	.	gene_id "MSTRG.77268"; transcript_id "MSTRG.77268.86"; exon_number "10";
chr17	StringTie	exon	48363789	48363814	1000	-	.	gene_id "MSTRG.77268"; transcript_id "MSTRG.77268.86"; exon_number "11";
chr17	StringTie	exon	48396680	48396785	1000	-	.	gene_id "MSTRG.77268"; transcript_id "MSTRG.77268.86"; exon_number "12";
chr17	StringTie	exon	48412443	48412537	1000	-	.	gene_id "MSTRG.77268"; transcript_id "MSTRG.77268.86"; exon_number "13";
chr17	StringTie	exon	48430075	48430267	1000	-	.	gene_id "MSTRG.77268"; transcript_id "MSTRG.77268.86"; exon_number "14";
chr17	StringTie	transcript	48160574	48191312	1000	-	.	gene_id "MSTRG.77268"; transcript_id "MSTRG.77268.87";
chr17	StringTie	exon	48160574	48160601	1000	-	.	gene_id "MSTRG.77268"; transcript_id "MSTRG.77268.87"; exon_number "1";
chr17	StringTie	exon	48162469	48162569	1000	-	.	gene_id "MSTRG.77268"; transcript_id "MSTRG.77268.87"; exon_number "2";
chr17	StringTie	exon	48170609	48170659	1000	-	.	gene_id "MSTRG.77268"; transcript_id "MSTRG.77268.87"; exon_number "3";
chr17	StringTie	exon	48180054	48180248	1000	-	.	gene_id "MSTRG.77268"; transcript_id "MSTRG.77268.87"; exon_number "4";
chr17	StringTie	exon	48182394	48182457	1000	-	.	gene_id "MSTRG.77268"; transcript_id "MSTRG.77268.87"; exon_number "5";
chr17	StringTie	exon	48184723	48184847	1000	-	.	gene_id "MSTRG.77268"; transcript_id "MSTRG.77268.87"; exon_number "6";
chr17	StringTie	exon	48187843	48187926	1000	-	.	gene_id "MSTRG.77268"; transcript_id "MSTRG.77268.87"; exon_number "7";
chr17	StringTie	exon	48189423	48189500	1000	-	.	gene_id "MSTRG.77268"; transcript_id "MSTRG.77268.87"; exon_number "8";
chr17	StringTie	exon	48190860	48191312	1000	-	.	gene_id "MSTRG.77268"; transcript_id "MSTRG.77268.87"; exon_number "9";
chr17	StringTie	transcript	48119222	48199521	1000	-	.	gene_id "MSTRG.77268"; transcript_id "MSTRG.77268.9";
chr17	StringTie	exon	48119222	48119383	1000	-	.	gene_id "MSTRG.77268"; transcript_id "MSTRG.77268.9"; exon_number "1";
chr17	StringTie	exon	48122992	48123035	1000	-	.	gene_id "MSTRG.77268"; transcript_id "MSTRG.77268.9"; exon_number "2";
chr17	StringTie	exon	48133535	48133816	1000	-	.	gene_id "MSTRG.77268"; transcript_id "MSTRG.77268.9"; exon_number "3";
chr17	StringTie	exon	48137229	48137337	1000	-	.	gene_id "MSTRG.77268"; transcript_id "MSTRG.77268.9"; exon_number "4";
chr17	StringTie	exon	48162469	48162569	1000	-	.	gene_id "MSTRG.77268"; transcript_id "MSTRG.77268.9"; exon_number "5";
chr17	StringTie	exon	48170609	48170659	1000	-	.	gene_id "MSTRG.77268"; transcript_id "MSTRG.77268.9"; exon_number "6";
chr17	StringTie	exon	48180054	48180248	1000	-	.	gene_id "MSTRG.77268"; transcript_id "MSTRG.77268.9"; exon_number "7";
chr17	StringTie	exon	48182394	48182457	1000	-	.	gene_id "MSTRG.77268"; transcript_id "MSTRG.77268.9"; exon_number "8";
chr17	StringTie	exon	48184723	48184847	1000	-	.	gene_id "MSTRG.77268"; transcript_id "MSTRG.77268.9"; exon_number "9";
chr17	StringTie	exon	48187843	48187926	1000	-	.	gene_id "MSTRG.77268"; transcript_id "MSTRG.77268.9"; exon_number "10";
chr17	StringTie	exon	48189423	48189500	1000	-	.	gene_id "MSTRG.77268"; transcript_id "MSTRG.77268.9"; exon_number "11";
chr17	StringTie	exon	48193653	48193771	1000	-	.	gene_id "MSTRG.77268"; transcript_id "MSTRG.77268.9"; exon_number "12";
chr17	StringTie	exon	48199324	48199521	1000	-	.	gene_id "MSTRG.77268"; transcript_id "MSTRG.77268.9"; exon_number "13";
chr17	StringTie	transcript	48316331	48430262	1000	-	.	gene_id "MSTRG.77268"; transcript_id "MSTRG.77268.90";
chr17	StringTie	exon	48316331	48326518	1000	-	.	gene_id "MSTRG.77268"; transcript_id "MSTRG.77268.90"; exon_number "1";
chr17	StringTie	exon	48345905	48346006	1000	-	.	gene_id "MSTRG.77268"; transcript_id "MSTRG.77268.90"; exon_number "2";
chr17	StringTie	exon	48363789	48363814	1000	-	.	gene_id "MSTRG.77268"; transcript_id "MSTRG.77268.90"; exon_number "3";
chr17	StringTie	exon	48396680	48396785	1000	-	.	gene_id "MSTRG.77268"; transcript_id "MSTRG.77268.90"; exon_number "4";
chr17	StringTie	exon	48403104	48403195	1000	-	.	gene_id "MSTRG.77268"; transcript_id "MSTRG.77268.90"; exon_number "5";
chr17	StringTie	exon	48430075	48430262	1000	-	.	gene_id "MSTRG.77268"; transcript_id "MSTRG.77268.90"; exon_number "6";
chr17	StringTie	transcript	48316738	48430332	1000	-	.	gene_id "MSTRG.77268"; transcript_id "MSTRG.77268.91";
chr17	StringTie	exon	48316738	48317210	1000	-	.	gene_id "MSTRG.77268"; transcript_id "MSTRG.77268.91"; exon_number "1";
chr17	StringTie	exon	48338962	48339029	1000	-	.	gene_id "MSTRG.77268"; transcript_id "MSTRG.77268.91"; exon_number "2";
chr17	StringTie	exon	48345905	48346006	1000	-	.	gene_id "MSTRG.77268"; transcript_id "MSTRG.77268.91"; exon_number "3";
chr17	StringTie	exon	48363789	48363814	1000	-	.	gene_id "MSTRG.77268"; transcript_id "MSTRG.77268.91"; exon_number "4";
chr17	StringTie	exon	48396680	48396785	1000	-	.	gene_id "MSTRG.77268"; transcript_id "MSTRG.77268.91"; exon_number "5";
chr17	StringTie	exon	48409544	48409664	1000	-	.	gene_id "MSTRG.77268"; transcript_id "MSTRG.77268.91"; exon_number "6";
chr17	StringTie	exon	48430075	48430332	1000	-	.	gene_id "MSTRG.77268"; transcript_id "MSTRG.77268.91"; exon_number "7";
chr17	StringTie	transcript	48323478	48403118	1000	-	.	gene_id "MSTRG.77268"; transcript_id "MSTRG.77268.92";
chr17	StringTie	exon	48323478	48326518	1000	-	.	gene_id "MSTRG.77268"; transcript_id "MSTRG.77268.92"; exon_number "1";
chr17	StringTie	exon	48345905	48346006	1000	-	.	gene_id "MSTRG.77268"; transcript_id "MSTRG.77268.92"; exon_number "2";
chr17	StringTie	exon	48363789	48363814	1000	-	.	gene_id "MSTRG.77268"; transcript_id "MSTRG.77268.92"; exon_number "3";
chr17	StringTie	exon	48396680	48396764	1000	-	.	gene_id "MSTRG.77268"; transcript_id "MSTRG.77268.92"; exon_number "4";
chr17	StringTie	exon	48403104	48403118	1000	-	.	gene_id "MSTRG.77268"; transcript_id "MSTRG.77268.92"; exon_number "5";
chr17	StringTie	transcript	48326113	48417076	1000	-	.	gene_id "MSTRG.77268"; transcript_id "MSTRG.77268.93";
chr17	StringTie	exon	48326113	48326518	1000	-	.	gene_id "MSTRG.77268"; transcript_id "MSTRG.77268.93"; exon_number "1";
chr17	StringTie	exon	48345905	48346006	1000	-	.	gene_id "MSTRG.77268"; transcript_id "MSTRG.77268.93"; exon_number "2";
chr17	StringTie	exon	48363789	48363814	1000	-	.	gene_id "MSTRG.77268"; transcript_id "MSTRG.77268.93"; exon_number "3";
chr17	StringTie	exon	48396680	48396785	1000	-	.	gene_id "MSTRG.77268"; transcript_id "MSTRG.77268.93"; exon_number "4";
chr17	StringTie	exon	48417022	48417076	1000	-	.	gene_id "MSTRG.77268"; transcript_id "MSTRG.77268.93"; exon_number "5";
chr17	StringTie	transcript	48326419	48430270	1000	-	.	gene_id "MSTRG.77268"; transcript_id "MSTRG.77268.94";
chr17	StringTie	exon	48326419	48326518	1000	-	.	gene_id "MSTRG.77268"; transcript_id "MSTRG.77268.94"; exon_number "1";
chr17	StringTie	exon	48345905	48346006	1000	-	.	gene_id "MSTRG.77268"; transcript_id "MSTRG.77268.94"; exon_number "2";
chr17	StringTie	exon	48363789	48363814	1000	-	.	gene_id "MSTRG.77268"; transcript_id "MSTRG.77268.94"; exon_number "3";
chr17	StringTie	exon	48396680	48396785	1000	-	.	gene_id "MSTRG.77268"; transcript_id "MSTRG.77268.94"; exon_number "4";
chr17	StringTie	exon	48412443	48412537	1000	-	.	gene_id "MSTRG.77268"; transcript_id "MSTRG.77268.94"; exon_number "5";
chr17	StringTie	exon	48430075	48430270	1000	-	.	gene_id "MSTRG.77268"; transcript_id "MSTRG.77268.94"; exon_number "6";
chr17	StringTie	transcript	48326483	48430286	1000	-	.	gene_id "MSTRG.77268"; transcript_id "MSTRG.77268.95";
chr17	StringTie	exon	48326483	48326518	1000	-	.	gene_id "MSTRG.77268"; transcript_id "MSTRG.77268.95"; exon_number "1";
chr17	StringTie	exon	48345905	48346006	1000	-	.	gene_id "MSTRG.77268"; transcript_id "MSTRG.77268.95"; exon_number "2";
chr17	StringTie	exon	48363789	48363814	1000	-	.	gene_id "MSTRG.77268"; transcript_id "MSTRG.77268.95"; exon_number "3";
chr17	StringTie	exon	48396680	48396785	1000	-	.	gene_id "MSTRG.77268"; transcript_id "MSTRG.77268.95"; exon_number "4";
chr17	StringTie	exon	48409544	48409566	1000	-	.	gene_id "MSTRG.77268"; transcript_id "MSTRG.77268.95"; exon_number "5";
chr17	StringTie	exon	48430139	48430286	1000	-	.	gene_id "MSTRG.77268"; transcript_id "MSTRG.77268.95"; exon_number "6";
chr17	StringTie	transcript	48332595	48397383	1000	-	.	gene_id "MSTRG.77268"; transcript_id "MSTRG.77268.96";
chr17	StringTie	exon	48332595	48335281	1000	-	.	gene_id "MSTRG.77268"; transcript_id "MSTRG.77268.96"; exon_number "1";
chr17	StringTie	exon	48345905	48346006	1000	-	.	gene_id "MSTRG.77268"; transcript_id "MSTRG.77268.96"; exon_number "2";
chr17	StringTie	exon	48363789	48363814	1000	-	.	gene_id "MSTRG.77268"; transcript_id "MSTRG.77268.96"; exon_number "3";
chr17	StringTie	exon	48396680	48396785	1000	-	.	gene_id "MSTRG.77268"; transcript_id "MSTRG.77268.96"; exon_number "4";
chr17	StringTie	exon	48397259	48397383	1000	-	.	gene_id "MSTRG.77268"; transcript_id "MSTRG.77268.96"; exon_number "5";
chr17	StringTie	transcript	48337229	48430237	1000	-	.	gene_id "MSTRG.77268"; transcript_id "MSTRG.77268.97";
chr17	StringTie	exon	48337229	48339029	1000	-	.	gene_id "MSTRG.77268"; transcript_id "MSTRG.77268.97"; exon_number "1";
chr17	StringTie	exon	48345905	48346006	1000	-	.	gene_id "MSTRG.77268"; transcript_id "MSTRG.77268.97"; exon_number "2";
chr17	StringTie	exon	48363789	48363814	1000	-	.	gene_id "MSTRG.77268"; transcript_id "MSTRG.77268.97"; exon_number "3";
chr17	StringTie	exon	48396680	48396785	1000	-	.	gene_id "MSTRG.77268"; transcript_id "MSTRG.77268.97"; exon_number "4";
chr17	StringTie	exon	48411275	48411395	1000	-	.	gene_id "MSTRG.77268"; transcript_id "MSTRG.77268.97"; exon_number "5";
chr17	StringTie	exon	48430075	48430237	1000	-	.	gene_id "MSTRG.77268"; transcript_id "MSTRG.77268.97"; exon_number "6";
chr17	StringTie	transcript	48340677	48430233	1000	-	.	gene_id "MSTRG.77268"; transcript_id "MSTRG.77268.98";
chr17	StringTie	exon	48340677	48344322	1000	-	.	gene_id "MSTRG.77268"; transcript_id "MSTRG.77268.98"; exon_number "1";
chr17	StringTie	exon	48345905	48346006	1000	-	.	gene_id "MSTRG.77268"; transcript_id "MSTRG.77268.98"; exon_number "2";
chr17	StringTie	exon	48363789	48363814	1000	-	.	gene_id "MSTRG.77268"; transcript_id "MSTRG.77268.98"; exon_number "3";
chr17	StringTie	exon	48396680	48396785	1000	-	.	gene_id "MSTRG.77268"; transcript_id "MSTRG.77268.98"; exon_number "4";
chr17	StringTie	exon	48409544	48409664	1000	-	.	gene_id "MSTRG.77268"; transcript_id "MSTRG.77268.98"; exon_number "5";
chr17	StringTie	exon	48430075	48430233	1000	-	.	gene_id "MSTRG.77268"; transcript_id "MSTRG.77268.98"; exon_number "6";
chr17	StringTie	transcript	48340747	48403339	1000	-	.	gene_id "MSTRG.77268"; transcript_id "MSTRG.77268.99";
chr17	StringTie	exon	48340747	48344322	1000	-	.	gene_id "MSTRG.77268"; transcript_id "MSTRG.77268.99"; exon_number "1";
chr17	StringTie	exon	48345905	48346006	1000	-	.	gene_id "MSTRG.77268"; transcript_id "MSTRG.77268.99"; exon_number "2";
chr17	StringTie	exon	48363789	48363814	1000	-	.	gene_id "MSTRG.77268"; transcript_id "MSTRG.77268.99"; exon_number "3";
chr17	StringTie	exon	48396680	48396785	1000	-	.	gene_id "MSTRG.77268"; transcript_id "MSTRG.77268.99"; exon_number "4";
chr17	StringTie	exon	48403104	48403339	1000	-	.	gene_id "MSTRG.77268"; transcript_id "MSTRG.77268.99"; exon_number "5";
chr17	StringTie	transcript	48146422	48156464	1000	+	.	gene_id "MSTRG.77269"; transcript_id "MSTRG.77269.1";
chr17	StringTie	exon	48146422	48154827	1000	+	.	gene_id "MSTRG.77269"; transcript_id "MSTRG.77269.1"; exon_number "1";
chr17	StringTie	exon	48155626	48156464	1000	+	.	gene_id "MSTRG.77269"; transcript_id "MSTRG.77269.1"; exon_number "2";
chr1	StringTie	transcript	106802755	106803427	1000	-	.	gene_id "MSTRG.7727"; transcript_id "ENST00000455189"; gene_name "MTATP6P14"; ref_gene_id "ENSG00000233449";
chr1	StringTie	exon	106802755	106803427	1000	-	.	gene_id "MSTRG.7727"; transcript_id "ENST00000455189"; exon_number "1"; gene_name "MTATP6P14"; ref_gene_id "ENSG00000233449";
chr17	StringTie	transcript	48156427	48156511	1000	-	.	gene_id "MSTRG.77270"; transcript_id "ENST00000408812"; gene_name "MIR1203"; ref_gene_id "ENSG00000221739";
chr17	StringTie	exon	48156427	48156511	1000	-	.	gene_id "MSTRG.77270"; transcript_id "ENST00000408812"; exon_number "1"; gene_name "MIR1203"; ref_gene_id "ENSG00000221739";
chr17	StringTie	transcript	48185938	48204529	1000	+	.	gene_id "MSTRG.77271"; transcript_id "ENST00000582246"; gene_name "RP11-456D7.1"; ref_gene_id "ENSG00000263787";
chr17	StringTie	exon	48185938	48186018	1000	+	.	gene_id "MSTRG.77271"; transcript_id "ENST00000582246"; exon_number "1"; gene_name "RP11-456D7.1"; ref_gene_id "ENSG00000263787";
chr17	StringTie	exon	48203664	48203731	1000	+	.	gene_id "MSTRG.77271"; transcript_id "ENST00000582246"; exon_number "2"; gene_name "RP11-456D7.1"; ref_gene_id "ENSG00000263787";
chr17	StringTie	exon	48203992	48204529	1000	+	.	gene_id "MSTRG.77271"; transcript_id "ENST00000582246"; exon_number "3"; gene_name "RP11-456D7.1"; ref_gene_id "ENSG00000263787";
chr17	StringTie	transcript	48196680	48196786	1000	-	.	gene_id "MSTRG.77272"; transcript_id "ENST00000384576"; gene_name "RNU6-1152P"; ref_gene_id "ENSG00000207306";
chr17	StringTie	exon	48196680	48196786	1000	-	.	gene_id "MSTRG.77272"; transcript_id "ENST00000384576"; exon_number "1"; gene_name "RNU6-1152P"; ref_gene_id "ENSG00000207306";
chr17	StringTie	transcript	48294347	48307829	1000	+	.	gene_id "MSTRG.77273"; transcript_id "ENST00000421610"; gene_name "THRA1/BTR"; ref_gene_id "ENSG00000235300";
chr17	StringTie	exon	48294347	48294515	1000	+	.	gene_id "MSTRG.77273"; transcript_id "ENST00000421610"; exon_number "1"; gene_name "THRA1/BTR"; ref_gene_id "ENSG00000235300";
chr17	StringTie	exon	48307331	48307829	1000	+	.	gene_id "MSTRG.77273"; transcript_id "ENST00000421610"; exon_number "2"; gene_name "THRA1/BTR"; ref_gene_id "ENSG00000235300";
chr17	StringTie	transcript	48307328	48308762	1000	+	.	gene_id "MSTRG.77273"; transcript_id "ENST00000581362"; gene_name "THRA1/BTR"; ref_gene_id "ENSG00000235300";
chr17	StringTie	exon	48307328	48307399	1000	+	.	gene_id "MSTRG.77273"; transcript_id "ENST00000581362"; exon_number "1"; gene_name "THRA1/BTR"; ref_gene_id "ENSG00000235300";
chr17	StringTie	exon	48307933	48308762	1000	+	.	gene_id "MSTRG.77273"; transcript_id "ENST00000581362"; exon_number "2"; gene_name "THRA1/BTR"; ref_gene_id "ENSG00000235300";
chr17	StringTie	transcript	48294375	48307700	1000	+	.	gene_id "MSTRG.77273"; transcript_id "ENST00000604191"; gene_name "THRA1/BTR"; ref_gene_id "ENSG00000235300";
chr17	StringTie	exon	48294375	48294515	1000	+	.	gene_id "MSTRG.77273"; transcript_id "ENST00000604191"; exon_number "1"; gene_name "THRA1/BTR"; ref_gene_id "ENSG00000235300";
chr17	StringTie	exon	48295546	48295605	1000	+	.	gene_id "MSTRG.77273"; transcript_id "ENST00000604191"; exon_number "2"; gene_name "THRA1/BTR"; ref_gene_id "ENSG00000235300";
chr17	StringTie	exon	48307331	48307700	1000	+	.	gene_id "MSTRG.77273"; transcript_id "ENST00000604191"; exon_number "3"; gene_name "THRA1/BTR"; ref_gene_id "ENSG00000235300";
chr17	StringTie	transcript	48294335	48307666	1000	+	.	gene_id "MSTRG.77273"; transcript_id "ENST00000621191"; gene_name "THRA1/BTR"; ref_gene_id "ENSG00000235300";
chr17	StringTie	exon	48294335	48294515	1000	+	.	gene_id "MSTRG.77273"; transcript_id "ENST00000621191"; exon_number "1"; gene_name "THRA1/BTR"; ref_gene_id "ENSG00000235300";
chr17	StringTie	exon	48307331	48307666	1000	+	.	gene_id "MSTRG.77273"; transcript_id "ENST00000621191"; exon_number "2"; gene_name "THRA1/BTR"; ref_gene_id "ENSG00000235300";
chr17	StringTie	transcript	48294335	48308762	1000	+	.	gene_id "MSTRG.77273"; transcript_id "MSTRG.77273.1";
chr17	StringTie	exon	48294335	48294515	1000	+	.	gene_id "MSTRG.77273"; transcript_id "MSTRG.77273.1"; exon_number "1";
chr17	StringTie	exon	48307331	48307399	1000	+	.	gene_id "MSTRG.77273"; transcript_id "MSTRG.77273.1"; exon_number "2";
chr17	StringTie	exon	48307933	48308762	1000	+	.	gene_id "MSTRG.77273"; transcript_id "MSTRG.77273.1"; exon_number "3";
chr17	StringTie	transcript	48382371	48382586	1000	-	.	gene_id "MSTRG.77274"; transcript_id "ENST00000363668"; gene_name "U3"; ref_gene_id "ENSG00000200538";
chr17	StringTie	exon	48382371	48382586	1000	-	.	gene_id "MSTRG.77274"; transcript_id "ENST00000363668"; exon_number "1"; gene_name "U3"; ref_gene_id "ENSG00000200538";
chr17	StringTie	transcript	48382370	48382586	1000	-	.	gene_id "MSTRG.77274"; transcript_id "ENST00000627933"; gene_name "ACEA_U3"; ref_gene_id "ENSG00000280959";
chr17	StringTie	exon	48382370	48382586	1000	-	.	gene_id "MSTRG.77274"; transcript_id "ENST00000627933"; exon_number "1"; gene_name "ACEA_U3"; ref_gene_id "ENSG00000280959";
chr17	StringTie	transcript	48818668	48818927	1000	.	.	gene_id "MSTRG.77275"; transcript_id "MSTRG.77275.1";
chr17	StringTie	exon	48818668	48818927	1000	.	.	gene_id "MSTRG.77275"; transcript_id "MSTRG.77275.1"; exon_number "1";
chr17	StringTie	transcript	48820625	48820826	1000	.	.	gene_id "MSTRG.77276"; transcript_id "MSTRG.77276.1";
chr17	StringTie	exon	48820625	48820826	1000	.	.	gene_id "MSTRG.77276"; transcript_id "MSTRG.77276.1"; exon_number "1";
chr17	StringTie	transcript	48822093	48823260	1000	.	.	gene_id "MSTRG.77277"; transcript_id "MSTRG.77277.1";
chr17	StringTie	exon	48822093	48823260	1000	.	.	gene_id "MSTRG.77277"; transcript_id "MSTRG.77277.1"; exon_number "1";
chr17	StringTie	transcript	48825144	48825479	1000	.	.	gene_id "MSTRG.77278"; transcript_id "MSTRG.77278.1";
chr17	StringTie	exon	48825144	48825479	1000	.	.	gene_id "MSTRG.77278"; transcript_id "MSTRG.77278.1"; exon_number "1";
chr17	StringTie	transcript	48826001	48827261	1000	.	.	gene_id "MSTRG.77279"; transcript_id "MSTRG.77279.1";
chr17	StringTie	exon	48826001	48827261	1000	.	.	gene_id "MSTRG.77279"; transcript_id "MSTRG.77279.1"; exon_number "1";
chr1	StringTie	transcript	106804474	106806032	1000	-	.	gene_id "MSTRG.7728"; transcript_id "ENST00000441695"; gene_name "MTCO1P14"; ref_gene_id "ENSG00000232551";
chr1	StringTie	exon	106804474	106806032	1000	-	.	gene_id "MSTRG.7728"; transcript_id "ENST00000441695"; exon_number "1"; gene_name "MTCO1P14"; ref_gene_id "ENSG00000232551";
chr17	StringTie	transcript	48721719	48722522	1000	-	.	gene_id "MSTRG.77280"; transcript_id "ENST00000290294"; gene_name "PRAC1"; ref_gene_id "ENSG00000159182";
chr17	StringTie	exon	48721719	48721899	1000	-	.	gene_id "MSTRG.77280"; transcript_id "ENST00000290294"; exon_number "1"; gene_name "PRAC1"; ref_gene_id "ENSG00000159182";
chr17	StringTie	exon	48722318	48722522	1000	-	.	gene_id "MSTRG.77280"; transcript_id "ENST00000290294"; exon_number "2"; gene_name "PRAC1"; ref_gene_id "ENSG00000159182";
chr17	StringTie	transcript	48707878	48721000	1000	-	.	gene_id "MSTRG.77280"; transcript_id "MSTRG.77280.1";
chr17	StringTie	exon	48707878	48709062	1000	-	.	gene_id "MSTRG.77280"; transcript_id "MSTRG.77280.1"; exon_number "1";
chr17	StringTie	exon	48719264	48721000	1000	-	.	gene_id "MSTRG.77280"; transcript_id "MSTRG.77280.1"; exon_number "2";
chr17	StringTie	transcript	48721573	48723192	1000	-	.	gene_id "MSTRG.77280"; transcript_id "MSTRG.77280.10";
chr17	StringTie	exon	48721573	48721899	1000	-	.	gene_id "MSTRG.77280"; transcript_id "MSTRG.77280.10"; exon_number "1";
chr17	StringTie	exon	48722318	48722504	1000	-	.	gene_id "MSTRG.77280"; transcript_id "MSTRG.77280.10"; exon_number "2";
chr17	StringTie	exon	48722604	48723192	1000	-	.	gene_id "MSTRG.77280"; transcript_id "MSTRG.77280.10"; exon_number "3";
chr17	StringTie	transcript	48721604	48722714	1000	-	.	gene_id "MSTRG.77280"; transcript_id "MSTRG.77280.11";
chr17	StringTie	exon	48721604	48722403	1000	-	.	gene_id "MSTRG.77280"; transcript_id "MSTRG.77280.11"; exon_number "1";
chr17	StringTie	exon	48722604	48722714	1000	-	.	gene_id "MSTRG.77280"; transcript_id "MSTRG.77280.11"; exon_number "2";
chr17	StringTie	transcript	48721659	48723161	1000	-	.	gene_id "MSTRG.77280"; transcript_id "MSTRG.77280.12";
chr17	StringTie	exon	48721659	48721899	1000	-	.	gene_id "MSTRG.77280"; transcript_id "MSTRG.77280.12"; exon_number "1";
chr17	StringTie	exon	48722318	48722610	1000	-	.	gene_id "MSTRG.77280"; transcript_id "MSTRG.77280.12"; exon_number "2";
chr17	StringTie	exon	48722773	48723161	1000	-	.	gene_id "MSTRG.77280"; transcript_id "MSTRG.77280.12"; exon_number "3";
chr17	StringTie	transcript	48721667	48723161	1000	-	.	gene_id "MSTRG.77280"; transcript_id "MSTRG.77280.13";
chr17	StringTie	exon	48721667	48721899	1000	-	.	gene_id "MSTRG.77280"; transcript_id "MSTRG.77280.13"; exon_number "1";
chr17	StringTie	exon	48722318	48722610	1000	-	.	gene_id "MSTRG.77280"; transcript_id "MSTRG.77280.13"; exon_number "2";
chr17	StringTie	exon	48723052	48723161	1000	-	.	gene_id "MSTRG.77280"; transcript_id "MSTRG.77280.13"; exon_number "3";
chr17	StringTie	transcript	48721703	48723161	1000	-	.	gene_id "MSTRG.77280"; transcript_id "MSTRG.77280.14";
chr17	StringTie	exon	48721703	48721899	1000	-	.	gene_id "MSTRG.77280"; transcript_id "MSTRG.77280.14"; exon_number "1";
chr17	StringTie	exon	48722338	48722504	1000	-	.	gene_id "MSTRG.77280"; transcript_id "MSTRG.77280.14"; exon_number "2";
chr17	StringTie	exon	48722773	48723161	1000	-	.	gene_id "MSTRG.77280"; transcript_id "MSTRG.77280.14"; exon_number "3";
chr17	StringTie	transcript	48721712	48723021	1000	-	.	gene_id "MSTRG.77280"; transcript_id "MSTRG.77280.15";
chr17	StringTie	exon	48721712	48721899	1000	-	.	gene_id "MSTRG.77280"; transcript_id "MSTRG.77280.15"; exon_number "1";
chr17	StringTie	exon	48722015	48723021	1000	-	.	gene_id "MSTRG.77280"; transcript_id "MSTRG.77280.15"; exon_number "2";
chr17	StringTie	transcript	48721717	48722787	1000	-	.	gene_id "MSTRG.77280"; transcript_id "MSTRG.77280.16";
chr17	StringTie	exon	48721717	48721899	1000	-	.	gene_id "MSTRG.77280"; transcript_id "MSTRG.77280.16"; exon_number "1";
chr17	StringTie	exon	48722318	48722403	1000	-	.	gene_id "MSTRG.77280"; transcript_id "MSTRG.77280.16"; exon_number "2";
chr17	StringTie	exon	48722773	48722787	1000	-	.	gene_id "MSTRG.77280"; transcript_id "MSTRG.77280.16"; exon_number "3";
chr17	StringTie	transcript	48708355	48720898	1000	-	.	gene_id "MSTRG.77280"; transcript_id "MSTRG.77280.2";
chr17	StringTie	exon	48708355	48709062	1000	-	.	gene_id "MSTRG.77280"; transcript_id "MSTRG.77280.2"; exon_number "1";
chr17	StringTie	exon	48709969	48710160	1000	-	.	gene_id "MSTRG.77280"; transcript_id "MSTRG.77280.2"; exon_number "2";
chr17	StringTie	exon	48719264	48720898	1000	-	.	gene_id "MSTRG.77280"; transcript_id "MSTRG.77280.2"; exon_number "3";
chr17	StringTie	transcript	48708497	48723163	1000	-	.	gene_id "MSTRG.77280"; transcript_id "MSTRG.77280.3";
chr17	StringTie	exon	48708497	48709062	1000	-	.	gene_id "MSTRG.77280"; transcript_id "MSTRG.77280.3"; exon_number "1";
chr17	StringTie	exon	48709969	48710160	1000	-	.	gene_id "MSTRG.77280"; transcript_id "MSTRG.77280.3"; exon_number "2";
chr17	StringTie	exon	48722318	48723163	1000	-	.	gene_id "MSTRG.77280"; transcript_id "MSTRG.77280.3"; exon_number "3";
chr17	StringTie	transcript	48708497	48720581	1000	-	.	gene_id "MSTRG.77280"; transcript_id "MSTRG.77280.4";
chr17	StringTie	exon	48708497	48709062	1000	-	.	gene_id "MSTRG.77280"; transcript_id "MSTRG.77280.4"; exon_number "1";
chr17	StringTie	exon	48709971	48710160	1000	-	.	gene_id "MSTRG.77280"; transcript_id "MSTRG.77280.4"; exon_number "2";
chr17	StringTie	exon	48719264	48720581	1000	-	.	gene_id "MSTRG.77280"; transcript_id "MSTRG.77280.4"; exon_number "3";
chr17	StringTie	transcript	48708497	48720871	1000	-	.	gene_id "MSTRG.77280"; transcript_id "MSTRG.77280.5";
chr17	StringTie	exon	48708497	48709062	1000	-	.	gene_id "MSTRG.77280"; transcript_id "MSTRG.77280.5"; exon_number "1";
chr17	StringTie	exon	48720317	48720871	1000	-	.	gene_id "MSTRG.77280"; transcript_id "MSTRG.77280.5"; exon_number "2";
chr17	StringTie	transcript	48708497	48720871	1000	-	.	gene_id "MSTRG.77280"; transcript_id "MSTRG.77280.6";
chr17	StringTie	exon	48708497	48709062	1000	-	.	gene_id "MSTRG.77280"; transcript_id "MSTRG.77280.6"; exon_number "1";
chr17	StringTie	exon	48709969	48710160	1000	-	.	gene_id "MSTRG.77280"; transcript_id "MSTRG.77280.6"; exon_number "2";
chr17	StringTie	exon	48720317	48720871	1000	-	.	gene_id "MSTRG.77280"; transcript_id "MSTRG.77280.6"; exon_number "3";
chr17	StringTie	transcript	48708497	48720711	1000	-	.	gene_id "MSTRG.77280"; transcript_id "MSTRG.77280.7";
chr17	StringTie	exon	48708497	48709062	1000	-	.	gene_id "MSTRG.77280"; transcript_id "MSTRG.77280.7"; exon_number "1";
chr17	StringTie	exon	48709971	48710160	1000	-	.	gene_id "MSTRG.77280"; transcript_id "MSTRG.77280.7"; exon_number "2";
chr17	StringTie	exon	48720317	48720711	1000	-	.	gene_id "MSTRG.77280"; transcript_id "MSTRG.77280.7"; exon_number "3";
chr17	StringTie	transcript	48713960	48720779	1000	-	.	gene_id "MSTRG.77280"; transcript_id "MSTRG.77280.8";
chr17	StringTie	exon	48713960	48718186	1000	-	.	gene_id "MSTRG.77280"; transcript_id "MSTRG.77280.8"; exon_number "1";
chr17	StringTie	exon	48719264	48720779	1000	-	.	gene_id "MSTRG.77280"; transcript_id "MSTRG.77280.8"; exon_number "2";
chr17	StringTie	transcript	48721489	48723166	1000	-	.	gene_id "MSTRG.77280"; transcript_id "MSTRG.77280.9";
chr17	StringTie	exon	48721489	48721899	1000	-	.	gene_id "MSTRG.77280"; transcript_id "MSTRG.77280.9"; exon_number "1";
chr17	StringTie	exon	48722318	48722504	1000	-	.	gene_id "MSTRG.77280"; transcript_id "MSTRG.77280.9"; exon_number "2";
chr17	StringTie	exon	48722773	48723166	1000	-	.	gene_id "MSTRG.77280"; transcript_id "MSTRG.77280.9"; exon_number "3";
chr17	StringTie	transcript	48723168	48724758	1000	+	.	gene_id "MSTRG.77281"; transcript_id "ENST00000422730"; gene_name "PRAC2"; ref_gene_id "ENSG00000229637";
chr17	StringTie	exon	48723168	48723313	1000	+	.	gene_id "MSTRG.77281"; transcript_id "ENST00000422730"; exon_number "1"; gene_name "PRAC2"; ref_gene_id "ENSG00000229637";
chr17	StringTie	exon	48724328	48724758	1000	+	.	gene_id "MSTRG.77281"; transcript_id "ENST00000422730"; exon_number "2"; gene_name "PRAC2"; ref_gene_id "ENSG00000229637";
chr17	StringTie	transcript	48723692	48724751	1000	+	.	gene_id "MSTRG.77281"; transcript_id "ENST00000432056"; gene_name "PRAC2"; ref_gene_id "ENSG00000229637";
chr17	StringTie	exon	48723692	48723771	1000	+	.	gene_id "MSTRG.77281"; transcript_id "ENST00000432056"; exon_number "1"; gene_name "PRAC2"; ref_gene_id "ENSG00000229637";
chr17	StringTie	exon	48724328	48724751	1000	+	.	gene_id "MSTRG.77281"; transcript_id "ENST00000432056"; exon_number "2"; gene_name "PRAC2"; ref_gene_id "ENSG00000229637";
chr17	StringTie	transcript	48713730	48713959	1000	+	.	gene_id "MSTRG.77281"; transcript_id "ENST00000489624"; gene_name "COX6B1P2"; ref_gene_id "ENSG00000241788";
chr17	StringTie	exon	48713730	48713959	1000	+	.	gene_id "MSTRG.77281"; transcript_id "ENST00000489624"; exon_number "1"; gene_name "COX6B1P2"; ref_gene_id "ENSG00000241788";
chr17	StringTie	transcript	48733091	48733888	1000	+	.	gene_id "MSTRG.77281"; transcript_id "ENST00000495536"; gene_name "CTD-2377D24.4"; ref_gene_id "ENSG00000242407";
chr17	StringTie	exon	48733091	48733122	1000	+	.	gene_id "MSTRG.77281"; transcript_id "ENST00000495536"; exon_number "1"; gene_name "CTD-2377D24.4"; ref_gene_id "ENSG00000242407";
chr17	StringTie	exon	48733389	48733888	1000	+	.	gene_id "MSTRG.77281"; transcript_id "ENST00000495536"; exon_number "2"; gene_name "CTD-2377D24.4"; ref_gene_id "ENSG00000242407";
chr17	StringTie	transcript	48723692	48723772	1000	+	.	gene_id "MSTRG.77281"; transcript_id "ENST00000612962"; gene_name "HOXB13-AS1_2"; ref_gene_id "ENSG00000277542";
chr17	StringTie	exon	48723692	48723772	1000	+	.	gene_id "MSTRG.77281"; transcript_id "ENST00000612962"; exon_number "1"; gene_name "HOXB13-AS1_2"; ref_gene_id "ENSG00000277542";
chr17	StringTie	transcript	48723188	48723314	1000	+	.	gene_id "MSTRG.77281"; transcript_id "ENST00000613209"; gene_name "HOXB13-AS1_1"; ref_gene_id "ENSG00000273750";
chr17	StringTie	exon	48723188	48723314	1000	+	.	gene_id "MSTRG.77281"; transcript_id "ENST00000613209"; exon_number "1"; gene_name "HOXB13-AS1_1"; ref_gene_id "ENSG00000273750";
chr17	StringTie	transcript	48707878	48725104	1000	+	.	gene_id "MSTRG.77281"; transcript_id "MSTRG.77281.1";
chr17	StringTie	exon	48707878	48720873	1000	+	.	gene_id "MSTRG.77281"; transcript_id "MSTRG.77281.1"; exon_number "1";
chr17	StringTie	exon	48724328	48724952	1000	+	.	gene_id "MSTRG.77281"; transcript_id "MSTRG.77281.1"; exon_number "2";
chr17	StringTie	exon	48725005	48725104	1000	+	.	gene_id "MSTRG.77281"; transcript_id "MSTRG.77281.1"; exon_number "3";
chr17	StringTie	transcript	48722520	48725384	1000	+	.	gene_id "MSTRG.77281"; transcript_id "MSTRG.77281.10";
chr17	StringTie	exon	48722520	48723313	1000	+	.	gene_id "MSTRG.77281"; transcript_id "MSTRG.77281.10"; exon_number "1";
chr17	StringTie	exon	48724328	48724912	1000	+	.	gene_id "MSTRG.77281"; transcript_id "MSTRG.77281.10"; exon_number "2";
chr17	StringTie	exon	48725047	48725384	1000	+	.	gene_id "MSTRG.77281"; transcript_id "MSTRG.77281.10"; exon_number "3";
chr17	StringTie	transcript	48722520	48725184	1000	+	.	gene_id "MSTRG.77281"; transcript_id "MSTRG.77281.11";
chr17	StringTie	exon	48722520	48723313	1000	+	.	gene_id "MSTRG.77281"; transcript_id "MSTRG.77281.11"; exon_number "1";
chr17	StringTie	exon	48724328	48724967	1000	+	.	gene_id "MSTRG.77281"; transcript_id "MSTRG.77281.11"; exon_number "2";
chr17	StringTie	exon	48725005	48725184	1000	+	.	gene_id "MSTRG.77281"; transcript_id "MSTRG.77281.11"; exon_number "3";
chr17	StringTie	transcript	48722526	48724778	1000	+	.	gene_id "MSTRG.77281"; transcript_id "MSTRG.77281.12";
chr17	StringTie	exon	48722526	48723771	1000	+	.	gene_id "MSTRG.77281"; transcript_id "MSTRG.77281.12"; exon_number "1";
chr17	StringTie	exon	48724022	48724111	1000	+	.	gene_id "MSTRG.77281"; transcript_id "MSTRG.77281.12"; exon_number "2";
chr17	StringTie	exon	48724328	48724778	1000	+	.	gene_id "MSTRG.77281"; transcript_id "MSTRG.77281.12"; exon_number "3";
chr17	StringTie	transcript	48722531	48725144	1000	+	.	gene_id "MSTRG.77281"; transcript_id "MSTRG.77281.13";
chr17	StringTie	exon	48722531	48722580	1000	+	.	gene_id "MSTRG.77281"; transcript_id "MSTRG.77281.13"; exon_number "1";
chr17	StringTie	exon	48722756	48723313	1000	+	.	gene_id "MSTRG.77281"; transcript_id "MSTRG.77281.13"; exon_number "2";
chr17	StringTie	exon	48724328	48724915	1000	+	.	gene_id "MSTRG.77281"; transcript_id "MSTRG.77281.13"; exon_number "3";
chr17	StringTie	exon	48725094	48725144	1000	+	.	gene_id "MSTRG.77281"; transcript_id "MSTRG.77281.13"; exon_number "4";
chr17	StringTie	transcript	48722918	48724758	1000	+	.	gene_id "MSTRG.77281"; transcript_id "MSTRG.77281.14";
chr17	StringTie	exon	48722918	48722973	1000	+	.	gene_id "MSTRG.77281"; transcript_id "MSTRG.77281.14"; exon_number "1";
chr17	StringTie	exon	48724328	48724758	1000	+	.	gene_id "MSTRG.77281"; transcript_id "MSTRG.77281.14"; exon_number "2";
chr17	StringTie	transcript	48723144	48724801	1000	+	.	gene_id "MSTRG.77281"; transcript_id "MSTRG.77281.15";
chr17	StringTie	exon	48723144	48723313	1000	+	.	gene_id "MSTRG.77281"; transcript_id "MSTRG.77281.15"; exon_number "1";
chr17	StringTie	exon	48723580	48724111	1000	+	.	gene_id "MSTRG.77281"; transcript_id "MSTRG.77281.15"; exon_number "2";
chr17	StringTie	exon	48724328	48724801	1000	+	.	gene_id "MSTRG.77281"; transcript_id "MSTRG.77281.15"; exon_number "3";
chr17	StringTie	transcript	48723172	48725066	1000	+	.	gene_id "MSTRG.77281"; transcript_id "MSTRG.77281.17";
chr17	StringTie	exon	48723172	48723313	1000	+	.	gene_id "MSTRG.77281"; transcript_id "MSTRG.77281.17"; exon_number "1";
chr17	StringTie	exon	48724328	48724927	1000	+	.	gene_id "MSTRG.77281"; transcript_id "MSTRG.77281.17"; exon_number "2";
chr17	StringTie	exon	48724951	48725066	1000	+	.	gene_id "MSTRG.77281"; transcript_id "MSTRG.77281.17"; exon_number "3";
chr17	StringTie	transcript	48723691	48724759	1000	+	.	gene_id "MSTRG.77281"; transcript_id "MSTRG.77281.19";
chr17	StringTie	exon	48723691	48723716	1000	+	.	gene_id "MSTRG.77281"; transcript_id "MSTRG.77281.19"; exon_number "1";
chr17	StringTie	exon	48724328	48724759	1000	+	.	gene_id "MSTRG.77281"; transcript_id "MSTRG.77281.19"; exon_number "2";
chr17	StringTie	transcript	48708497	48725029	1000	+	.	gene_id "MSTRG.77281"; transcript_id "MSTRG.77281.2";
chr17	StringTie	exon	48708497	48718814	1000	+	.	gene_id "MSTRG.77281"; transcript_id "MSTRG.77281.2"; exon_number "1";
chr17	StringTie	exon	48718985	48720873	1000	+	.	gene_id "MSTRG.77281"; transcript_id "MSTRG.77281.2"; exon_number "2";
chr17	StringTie	exon	48724328	48724918	1000	+	.	gene_id "MSTRG.77281"; transcript_id "MSTRG.77281.2"; exon_number "3";
chr17	StringTie	exon	48725005	48725029	1000	+	.	gene_id "MSTRG.77281"; transcript_id "MSTRG.77281.2"; exon_number "4";
chr17	StringTie	transcript	48726046	48750608	1000	+	.	gene_id "MSTRG.77281"; transcript_id "MSTRG.77281.22";
chr17	StringTie	exon	48726046	48726438	1000	+	.	gene_id "MSTRG.77281"; transcript_id "MSTRG.77281.22"; exon_number "1";
chr17	StringTie	exon	48726484	48726559	1000	+	.	gene_id "MSTRG.77281"; transcript_id "MSTRG.77281.22"; exon_number "2";
chr17	StringTie	exon	48726730	48728164	1000	+	.	gene_id "MSTRG.77281"; transcript_id "MSTRG.77281.22"; exon_number "3";
chr17	StringTie	exon	48729421	48729521	1000	+	.	gene_id "MSTRG.77281"; transcript_id "MSTRG.77281.22"; exon_number "4";
chr17	StringTie	exon	48730290	48734656	1000	+	.	gene_id "MSTRG.77281"; transcript_id "MSTRG.77281.22"; exon_number "5";
chr17	StringTie	exon	48743124	48750608	1000	+	.	gene_id "MSTRG.77281"; transcript_id "MSTRG.77281.22"; exon_number "6";
chr17	StringTie	transcript	48726075	48751425	1000	+	.	gene_id "MSTRG.77281"; transcript_id "MSTRG.77281.23";
chr17	StringTie	exon	48726075	48726423	1000	+	.	gene_id "MSTRG.77281"; transcript_id "MSTRG.77281.23"; exon_number "1";
chr17	StringTie	exon	48726484	48726736	1000	+	.	gene_id "MSTRG.77281"; transcript_id "MSTRG.77281.23"; exon_number "2";
chr17	StringTie	exon	48726785	48728164	1000	+	.	gene_id "MSTRG.77281"; transcript_id "MSTRG.77281.23"; exon_number "3";
chr17	StringTie	exon	48730290	48734656	1000	+	.	gene_id "MSTRG.77281"; transcript_id "MSTRG.77281.23"; exon_number "4";
chr17	StringTie	exon	48743124	48750601	1000	+	.	gene_id "MSTRG.77281"; transcript_id "MSTRG.77281.23"; exon_number "5";
chr17	StringTie	exon	48751117	48751425	1000	+	.	gene_id "MSTRG.77281"; transcript_id "MSTRG.77281.23"; exon_number "6";
chr17	StringTie	transcript	48726221	48750572	1000	+	.	gene_id "MSTRG.77281"; transcript_id "MSTRG.77281.24";
chr17	StringTie	exon	48726221	48726630	1000	+	.	gene_id "MSTRG.77281"; transcript_id "MSTRG.77281.24"; exon_number "1";
chr17	StringTie	exon	48726777	48728164	1000	+	.	gene_id "MSTRG.77281"; transcript_id "MSTRG.77281.24"; exon_number "2";
chr17	StringTie	exon	48729421	48734656	1000	+	.	gene_id "MSTRG.77281"; transcript_id "MSTRG.77281.24"; exon_number "3";
chr17	StringTie	exon	48743124	48750572	1000	+	.	gene_id "MSTRG.77281"; transcript_id "MSTRG.77281.24"; exon_number "4";
chr17	StringTie	transcript	48726333	48728702	1000	+	.	gene_id "MSTRG.77281"; transcript_id "MSTRG.77281.25";
chr17	StringTie	exon	48726333	48726630	1000	+	.	gene_id "MSTRG.77281"; transcript_id "MSTRG.77281.25"; exon_number "1";
chr17	StringTie	exon	48726716	48727035	1000	+	.	gene_id "MSTRG.77281"; transcript_id "MSTRG.77281.25"; exon_number "2";
chr17	StringTie	exon	48728179	48728401	1000	+	.	gene_id "MSTRG.77281"; transcript_id "MSTRG.77281.25"; exon_number "3";
chr17	StringTie	exon	48728571	48728702	1000	+	.	gene_id "MSTRG.77281"; transcript_id "MSTRG.77281.25"; exon_number "4";
chr17	StringTie	transcript	48726403	48756794	1000	+	.	gene_id "MSTRG.77281"; transcript_id "MSTRG.77281.26";
chr17	StringTie	exon	48726403	48726736	1000	+	.	gene_id "MSTRG.77281"; transcript_id "MSTRG.77281.26"; exon_number "1";
chr17	StringTie	exon	48726785	48728164	1000	+	.	gene_id "MSTRG.77281"; transcript_id "MSTRG.77281.26"; exon_number "2";
chr17	StringTie	exon	48730290	48733122	1000	+	.	gene_id "MSTRG.77281"; transcript_id "MSTRG.77281.26"; exon_number "3";
chr17	StringTie	exon	48733389	48734656	1000	+	.	gene_id "MSTRG.77281"; transcript_id "MSTRG.77281.26"; exon_number "4";
chr17	StringTie	exon	48743124	48749522	1000	+	.	gene_id "MSTRG.77281"; transcript_id "MSTRG.77281.26"; exon_number "5";
chr17	StringTie	exon	48752401	48752623	1000	+	.	gene_id "MSTRG.77281"; transcript_id "MSTRG.77281.26"; exon_number "6";
chr17	StringTie	exon	48753115	48756794	1000	+	.	gene_id "MSTRG.77281"; transcript_id "MSTRG.77281.26"; exon_number "7";
chr17	StringTie	transcript	48727912	48728748	1000	+	.	gene_id "MSTRG.77281"; transcript_id "MSTRG.77281.27";
chr17	StringTie	exon	48727912	48728086	1000	+	.	gene_id "MSTRG.77281"; transcript_id "MSTRG.77281.27"; exon_number "1";
chr17	StringTie	exon	48728165	48728485	1000	+	.	gene_id "MSTRG.77281"; transcript_id "MSTRG.77281.27"; exon_number "2";
chr17	StringTie	exon	48728571	48728748	1000	+	.	gene_id "MSTRG.77281"; transcript_id "MSTRG.77281.27"; exon_number "3";
chr17	StringTie	transcript	48727918	48728406	1000	+	.	gene_id "MSTRG.77281"; transcript_id "MSTRG.77281.28";
chr17	StringTie	exon	48727918	48728178	1000	+	.	gene_id "MSTRG.77281"; transcript_id "MSTRG.77281.28"; exon_number "1";
chr17	StringTie	exon	48728208	48728406	1000	+	.	gene_id "MSTRG.77281"; transcript_id "MSTRG.77281.28"; exon_number "2";
chr17	StringTie	transcript	48728136	48749832	1000	+	.	gene_id "MSTRG.77281"; transcript_id "MSTRG.77281.29";
chr17	StringTie	exon	48728136	48728164	1000	+	.	gene_id "MSTRG.77281"; transcript_id "MSTRG.77281.29"; exon_number "1";
chr17	StringTie	exon	48730290	48733456	1000	+	.	gene_id "MSTRG.77281"; transcript_id "MSTRG.77281.29"; exon_number "2";
chr17	StringTie	exon	48734420	48739006	1000	+	.	gene_id "MSTRG.77281"; transcript_id "MSTRG.77281.29"; exon_number "3";
chr17	StringTie	exon	48743124	48749832	1000	+	.	gene_id "MSTRG.77281"; transcript_id "MSTRG.77281.29"; exon_number "4";
chr17	StringTie	transcript	48728141	48749621	1000	+	.	gene_id "MSTRG.77281"; transcript_id "MSTRG.77281.30";
chr17	StringTie	exon	48728141	48728164	1000	+	.	gene_id "MSTRG.77281"; transcript_id "MSTRG.77281.30"; exon_number "1";
chr17	StringTie	exon	48734056	48734656	1000	+	.	gene_id "MSTRG.77281"; transcript_id "MSTRG.77281.30"; exon_number "2";
chr17	StringTie	exon	48743124	48745744	1000	+	.	gene_id "MSTRG.77281"; transcript_id "MSTRG.77281.30"; exon_number "3";
chr17	StringTie	exon	48746779	48749621	1000	+	.	gene_id "MSTRG.77281"; transcript_id "MSTRG.77281.30"; exon_number "4";
chr17	StringTie	transcript	48729119	48750500	1000	+	.	gene_id "MSTRG.77281"; transcript_id "MSTRG.77281.31";
chr17	StringTie	exon	48729119	48729312	1000	+	.	gene_id "MSTRG.77281"; transcript_id "MSTRG.77281.31"; exon_number "1";
chr17	StringTie	exon	48729421	48730204	1000	+	.	gene_id "MSTRG.77281"; transcript_id "MSTRG.77281.31"; exon_number "2";
chr17	StringTie	exon	48730290	48734656	1000	+	.	gene_id "MSTRG.77281"; transcript_id "MSTRG.77281.31"; exon_number "3";
chr17	StringTie	exon	48743124	48750500	1000	+	.	gene_id "MSTRG.77281"; transcript_id "MSTRG.77281.31"; exon_number "4";
chr17	StringTie	transcript	48729242	48750461	1000	+	.	gene_id "MSTRG.77281"; transcript_id "MSTRG.77281.32";
chr17	StringTie	exon	48729242	48729312	1000	+	.	gene_id "MSTRG.77281"; transcript_id "MSTRG.77281.32"; exon_number "1";
chr17	StringTie	exon	48729421	48734656	1000	+	.	gene_id "MSTRG.77281"; transcript_id "MSTRG.77281.32"; exon_number "2";
chr17	StringTie	exon	48743124	48750461	1000	+	.	gene_id "MSTRG.77281"; transcript_id "MSTRG.77281.32"; exon_number "3";
chr17	StringTie	transcript	48729790	48750447	1000	+	.	gene_id "MSTRG.77281"; transcript_id "MSTRG.77281.33";
chr17	StringTie	exon	48729790	48730204	1000	+	.	gene_id "MSTRG.77281"; transcript_id "MSTRG.77281.33"; exon_number "1";
chr17	StringTie	exon	48730290	48733295	1000	+	.	gene_id "MSTRG.77281"; transcript_id "MSTRG.77281.33"; exon_number "2";
chr17	StringTie	exon	48733389	48734656	1000	+	.	gene_id "MSTRG.77281"; transcript_id "MSTRG.77281.33"; exon_number "3";
chr17	StringTie	exon	48743124	48750447	1000	+	.	gene_id "MSTRG.77281"; transcript_id "MSTRG.77281.33"; exon_number "4";
chr17	StringTie	transcript	48732148	48749750	1000	+	.	gene_id "MSTRG.77281"; transcript_id "MSTRG.77281.34";
chr17	StringTie	exon	48732148	48733122	1000	+	.	gene_id "MSTRG.77281"; transcript_id "MSTRG.77281.34"; exon_number "1";
chr17	StringTie	exon	48734420	48734656	1000	+	.	gene_id "MSTRG.77281"; transcript_id "MSTRG.77281.34"; exon_number "2";
chr17	StringTie	exon	48734990	48749750	1000	+	.	gene_id "MSTRG.77281"; transcript_id "MSTRG.77281.34"; exon_number "3";
chr17	StringTie	transcript	48732736	48740180	1000	+	.	gene_id "MSTRG.77281"; transcript_id "MSTRG.77281.35";
chr17	StringTie	exon	48732736	48733608	1000	+	.	gene_id "MSTRG.77281"; transcript_id "MSTRG.77281.35"; exon_number "1";
chr17	StringTie	exon	48734056	48734218	1000	+	.	gene_id "MSTRG.77281"; transcript_id "MSTRG.77281.35"; exon_number "2";
chr17	StringTie	exon	48734481	48740180	1000	+	.	gene_id "MSTRG.77281"; transcript_id "MSTRG.77281.35"; exon_number "3";
chr17	StringTie	transcript	48732806	48736750	1000	+	.	gene_id "MSTRG.77281"; transcript_id "MSTRG.77281.36";
chr17	StringTie	exon	48732806	48734263	1000	+	.	gene_id "MSTRG.77281"; transcript_id "MSTRG.77281.36"; exon_number "1";
chr17	StringTie	exon	48734385	48736750	1000	+	.	gene_id "MSTRG.77281"; transcript_id "MSTRG.77281.36"; exon_number "2";
chr17	StringTie	transcript	48732855	48744806	1000	+	.	gene_id "MSTRG.77281"; transcript_id "MSTRG.77281.37";
chr17	StringTie	exon	48732855	48733456	1000	+	.	gene_id "MSTRG.77281"; transcript_id "MSTRG.77281.37"; exon_number "1";
chr17	StringTie	exon	48734420	48734656	1000	+	.	gene_id "MSTRG.77281"; transcript_id "MSTRG.77281.37"; exon_number "2";
chr17	StringTie	exon	48743124	48744806	1000	+	.	gene_id "MSTRG.77281"; transcript_id "MSTRG.77281.37"; exon_number "3";
chr17	StringTie	transcript	48732967	48744844	1000	+	.	gene_id "MSTRG.77281"; transcript_id "MSTRG.77281.38";
chr17	StringTie	exon	48732967	48733608	1000	+	.	gene_id "MSTRG.77281"; transcript_id "MSTRG.77281.38"; exon_number "1";
chr17	StringTie	exon	48734056	48734656	1000	+	.	gene_id "MSTRG.77281"; transcript_id "MSTRG.77281.38"; exon_number "2";
chr17	StringTie	exon	48743124	48744844	1000	+	.	gene_id "MSTRG.77281"; transcript_id "MSTRG.77281.38"; exon_number "3";
chr17	StringTie	transcript	48732995	48744844	1000	+	.	gene_id "MSTRG.77281"; transcript_id "MSTRG.77281.39";
chr17	StringTie	exon	48732995	48733122	1000	+	.	gene_id "MSTRG.77281"; transcript_id "MSTRG.77281.39"; exon_number "1";
chr17	StringTie	exon	48733389	48733608	1000	+	.	gene_id "MSTRG.77281"; transcript_id "MSTRG.77281.39"; exon_number "2";
chr17	StringTie	exon	48734420	48734656	1000	+	.	gene_id "MSTRG.77281"; transcript_id "MSTRG.77281.39"; exon_number "3";
chr17	StringTie	exon	48743124	48744844	1000	+	.	gene_id "MSTRG.77281"; transcript_id "MSTRG.77281.39"; exon_number "4";
chr17	StringTie	transcript	48714538	48728749	1000	+	.	gene_id "MSTRG.77281"; transcript_id "MSTRG.77281.4";
chr17	StringTie	exon	48714538	48718814	1000	+	.	gene_id "MSTRG.77281"; transcript_id "MSTRG.77281.4"; exon_number "1";
chr17	StringTie	exon	48724328	48724952	1000	+	.	gene_id "MSTRG.77281"; transcript_id "MSTRG.77281.4"; exon_number "2";
chr17	StringTie	exon	48725005	48725365	1000	+	.	gene_id "MSTRG.77281"; transcript_id "MSTRG.77281.4"; exon_number "3";
chr17	StringTie	exon	48728298	48728666	1000	+	.	gene_id "MSTRG.77281"; transcript_id "MSTRG.77281.4"; exon_number "4";
chr17	StringTie	exon	48728703	48728749	1000	+	.	gene_id "MSTRG.77281"; transcript_id "MSTRG.77281.4"; exon_number "5";
chr17	StringTie	transcript	48733006	48749443	1000	+	.	gene_id "MSTRG.77281"; transcript_id "MSTRG.77281.40";
chr17	StringTie	exon	48733006	48733122	1000	+	.	gene_id "MSTRG.77281"; transcript_id "MSTRG.77281.40"; exon_number "1";
chr17	StringTie	exon	48733389	48734656	1000	+	.	gene_id "MSTRG.77281"; transcript_id "MSTRG.77281.40"; exon_number "2";
chr17	StringTie	exon	48743124	48743958	1000	+	.	gene_id "MSTRG.77281"; transcript_id "MSTRG.77281.40"; exon_number "3";
chr17	StringTie	exon	48745566	48749443	1000	+	.	gene_id "MSTRG.77281"; transcript_id "MSTRG.77281.40"; exon_number "4";
chr17	StringTie	transcript	48733104	48743936	1000	+	.	gene_id "MSTRG.77281"; transcript_id "MSTRG.77281.42";
chr17	StringTie	exon	48733104	48733456	1000	+	.	gene_id "MSTRG.77281"; transcript_id "MSTRG.77281.42"; exon_number "1";
chr17	StringTie	exon	48734056	48734656	1000	+	.	gene_id "MSTRG.77281"; transcript_id "MSTRG.77281.42"; exon_number "2";
chr17	StringTie	exon	48743124	48743936	1000	+	.	gene_id "MSTRG.77281"; transcript_id "MSTRG.77281.42"; exon_number "3";
chr17	StringTie	transcript	48733204	48743994	1000	+	.	gene_id "MSTRG.77281"; transcript_id "MSTRG.77281.43";
chr17	StringTie	exon	48733204	48733608	1000	+	.	gene_id "MSTRG.77281"; transcript_id "MSTRG.77281.43"; exon_number "1";
chr17	StringTie	exon	48734420	48739006	1000	+	.	gene_id "MSTRG.77281"; transcript_id "MSTRG.77281.43"; exon_number "2";
chr17	StringTie	exon	48743124	48743994	1000	+	.	gene_id "MSTRG.77281"; transcript_id "MSTRG.77281.43"; exon_number "3";
chr17	StringTie	transcript	48733223	48743971	1000	+	.	gene_id "MSTRG.77281"; transcript_id "MSTRG.77281.44";
chr17	StringTie	exon	48733223	48733456	1000	+	.	gene_id "MSTRG.77281"; transcript_id "MSTRG.77281.44"; exon_number "1";
chr17	StringTie	exon	48734420	48734656	1000	+	.	gene_id "MSTRG.77281"; transcript_id "MSTRG.77281.44"; exon_number "2";
chr17	StringTie	exon	48738878	48739006	1000	+	.	gene_id "MSTRG.77281"; transcript_id "MSTRG.77281.44"; exon_number "3";
chr17	StringTie	exon	48743124	48743971	1000	+	.	gene_id "MSTRG.77281"; transcript_id "MSTRG.77281.44"; exon_number "4";
chr17	StringTie	transcript	48733225	48749360	1000	+	.	gene_id "MSTRG.77281"; transcript_id "MSTRG.77281.45";
chr17	StringTie	exon	48733225	48734656	1000	+	.	gene_id "MSTRG.77281"; transcript_id "MSTRG.77281.45"; exon_number "1";
chr17	StringTie	exon	48743124	48743958	1000	+	.	gene_id "MSTRG.77281"; transcript_id "MSTRG.77281.45"; exon_number "2";
chr17	StringTie	exon	48746779	48749360	1000	+	.	gene_id "MSTRG.77281"; transcript_id "MSTRG.77281.45"; exon_number "3";
chr17	StringTie	transcript	48752058	48756536	1000	+	.	gene_id "MSTRG.77281"; transcript_id "MSTRG.77281.46";
chr17	StringTie	exon	48752058	48752623	1000	+	.	gene_id "MSTRG.77281"; transcript_id "MSTRG.77281.46"; exon_number "1";
chr17	StringTie	exon	48754059	48756536	1000	+	.	gene_id "MSTRG.77281"; transcript_id "MSTRG.77281.46"; exon_number "2";
chr17	StringTie	transcript	48752058	48756472	1000	+	.	gene_id "MSTRG.77281"; transcript_id "MSTRG.77281.47";
chr17	StringTie	exon	48752058	48752250	1000	+	.	gene_id "MSTRG.77281"; transcript_id "MSTRG.77281.47"; exon_number "1";
chr17	StringTie	exon	48752401	48752994	1000	+	.	gene_id "MSTRG.77281"; transcript_id "MSTRG.77281.47"; exon_number "2";
chr17	StringTie	exon	48753115	48756472	1000	+	.	gene_id "MSTRG.77281"; transcript_id "MSTRG.77281.47"; exon_number "3";
chr17	StringTie	transcript	48752160	48757562	1000	+	.	gene_id "MSTRG.77281"; transcript_id "MSTRG.77281.48";
chr17	StringTie	exon	48752160	48752305	1000	+	.	gene_id "MSTRG.77281"; transcript_id "MSTRG.77281.48"; exon_number "1";
chr17	StringTie	exon	48752401	48752623	1000	+	.	gene_id "MSTRG.77281"; transcript_id "MSTRG.77281.48"; exon_number "2";
chr17	StringTie	exon	48753115	48757562	1000	+	.	gene_id "MSTRG.77281"; transcript_id "MSTRG.77281.48"; exon_number "3";
chr17	StringTie	transcript	48752160	48757646	1000	+	.	gene_id "MSTRG.77281"; transcript_id "MSTRG.77281.49";
chr17	StringTie	exon	48752160	48752250	1000	+	.	gene_id "MSTRG.77281"; transcript_id "MSTRG.77281.49"; exon_number "1";
chr17	StringTie	exon	48752401	48752623	1000	+	.	gene_id "MSTRG.77281"; transcript_id "MSTRG.77281.49"; exon_number "2";
chr17	StringTie	exon	48753115	48757646	1000	+	.	gene_id "MSTRG.77281"; transcript_id "MSTRG.77281.49"; exon_number "3";
chr17	StringTie	transcript	48721300	48745500	1000	+	.	gene_id "MSTRG.77281"; transcript_id "MSTRG.77281.5";
chr17	StringTie	exon	48721300	48721316	1000	+	.	gene_id "MSTRG.77281"; transcript_id "MSTRG.77281.5"; exon_number "1";
chr17	StringTie	exon	48722115	48723313	1000	+	.	gene_id "MSTRG.77281"; transcript_id "MSTRG.77281.5"; exon_number "2";
chr17	StringTie	exon	48724328	48724918	1000	+	.	gene_id "MSTRG.77281"; transcript_id "MSTRG.77281.5"; exon_number "3";
chr17	StringTie	exon	48725005	48725373	1000	+	.	gene_id "MSTRG.77281"; transcript_id "MSTRG.77281.5"; exon_number "4";
chr17	StringTie	exon	48725480	48725600	1000	+	.	gene_id "MSTRG.77281"; transcript_id "MSTRG.77281.5"; exon_number "5";
chr17	StringTie	exon	48725679	48726191	1000	+	.	gene_id "MSTRG.77281"; transcript_id "MSTRG.77281.5"; exon_number "6";
chr17	StringTie	exon	48726354	48726903	1000	+	.	gene_id "MSTRG.77281"; transcript_id "MSTRG.77281.5"; exon_number "7";
chr17	StringTie	exon	48727016	48728164	1000	+	.	gene_id "MSTRG.77281"; transcript_id "MSTRG.77281.5"; exon_number "8";
chr17	StringTie	exon	48730290	48733608	1000	+	.	gene_id "MSTRG.77281"; transcript_id "MSTRG.77281.5"; exon_number "9";
chr17	StringTie	exon	48734420	48734656	1000	+	.	gene_id "MSTRG.77281"; transcript_id "MSTRG.77281.5"; exon_number "10";
chr17	StringTie	exon	48734990	48738682	1000	+	.	gene_id "MSTRG.77281"; transcript_id "MSTRG.77281.5"; exon_number "11";
chr17	StringTie	exon	48743124	48745500	1000	+	.	gene_id "MSTRG.77281"; transcript_id "MSTRG.77281.5"; exon_number "12";
chr17	StringTie	transcript	48752160	48757646	1000	+	.	gene_id "MSTRG.77281"; transcript_id "MSTRG.77281.50";
chr17	StringTie	exon	48752160	48752250	1000	+	.	gene_id "MSTRG.77281"; transcript_id "MSTRG.77281.50"; exon_number "1";
chr17	StringTie	exon	48752401	48752623	1000	+	.	gene_id "MSTRG.77281"; transcript_id "MSTRG.77281.50"; exon_number "2";
chr17	StringTie	exon	48754059	48757646	1000	+	.	gene_id "MSTRG.77281"; transcript_id "MSTRG.77281.50"; exon_number "3";
chr17	StringTie	transcript	48752238	48753584	1000	+	.	gene_id "MSTRG.77281"; transcript_id "MSTRG.77281.51";
chr17	StringTie	exon	48752238	48752305	1000	+	.	gene_id "MSTRG.77281"; transcript_id "MSTRG.77281.51"; exon_number "1";
chr17	StringTie	exon	48752430	48752623	1000	+	.	gene_id "MSTRG.77281"; transcript_id "MSTRG.77281.51"; exon_number "2";
chr17	StringTie	exon	48753115	48753584	1000	+	.	gene_id "MSTRG.77281"; transcript_id "MSTRG.77281.51"; exon_number "3";
chr17	StringTie	transcript	48752240	48760929	1000	+	.	gene_id "MSTRG.77281"; transcript_id "MSTRG.77281.52";
chr17	StringTie	exon	48752240	48752994	1000	+	.	gene_id "MSTRG.77281"; transcript_id "MSTRG.77281.52"; exon_number "1";
chr17	StringTie	exon	48753115	48760929	1000	+	.	gene_id "MSTRG.77281"; transcript_id "MSTRG.77281.52"; exon_number "2";
chr17	StringTie	transcript	48752840	48755705	1000	+	.	gene_id "MSTRG.77281"; transcript_id "MSTRG.77281.53";
chr17	StringTie	exon	48752840	48752994	1000	+	.	gene_id "MSTRG.77281"; transcript_id "MSTRG.77281.53"; exon_number "1";
chr17	StringTie	exon	48754059	48755705	1000	+	.	gene_id "MSTRG.77281"; transcript_id "MSTRG.77281.53"; exon_number "2";
chr17	StringTie	transcript	48721626	48725837	1000	+	.	gene_id "MSTRG.77281"; transcript_id "MSTRG.77281.6";
chr17	StringTie	exon	48721626	48721894	1000	+	.	gene_id "MSTRG.77281"; transcript_id "MSTRG.77281.6"; exon_number "1";
chr17	StringTie	exon	48722465	48723313	1000	+	.	gene_id "MSTRG.77281"; transcript_id "MSTRG.77281.6"; exon_number "2";
chr17	StringTie	exon	48724328	48724952	1000	+	.	gene_id "MSTRG.77281"; transcript_id "MSTRG.77281.6"; exon_number "3";
chr17	StringTie	exon	48725005	48725545	1000	+	.	gene_id "MSTRG.77281"; transcript_id "MSTRG.77281.6"; exon_number "4";
chr17	StringTie	exon	48725652	48725837	1000	+	.	gene_id "MSTRG.77281"; transcript_id "MSTRG.77281.6"; exon_number "5";
chr17	StringTie	transcript	48721634	48725153	1000	+	.	gene_id "MSTRG.77281"; transcript_id "MSTRG.77281.7";
chr17	StringTie	exon	48721634	48721740	1000	+	.	gene_id "MSTRG.77281"; transcript_id "MSTRG.77281.7"; exon_number "1";
chr17	StringTie	exon	48722388	48723313	1000	+	.	gene_id "MSTRG.77281"; transcript_id "MSTRG.77281.7"; exon_number "2";
chr17	StringTie	exon	48724328	48724893	1000	+	.	gene_id "MSTRG.77281"; transcript_id "MSTRG.77281.7"; exon_number "3";
chr17	StringTie	exon	48724951	48725153	1000	+	.	gene_id "MSTRG.77281"; transcript_id "MSTRG.77281.7"; exon_number "4";
chr17	StringTie	transcript	48721719	48725132	1000	+	.	gene_id "MSTRG.77281"; transcript_id "MSTRG.77281.8";
chr17	StringTie	exon	48721719	48721807	1000	+	.	gene_id "MSTRG.77281"; transcript_id "MSTRG.77281.8"; exon_number "1";
chr17	StringTie	exon	48722391	48723313	1000	+	.	gene_id "MSTRG.77281"; transcript_id "MSTRG.77281.8"; exon_number "2";
chr17	StringTie	exon	48724328	48724835	1000	+	.	gene_id "MSTRG.77281"; transcript_id "MSTRG.77281.8"; exon_number "3";
chr17	StringTie	exon	48724951	48725132	1000	+	.	gene_id "MSTRG.77281"; transcript_id "MSTRG.77281.8"; exon_number "4";
chr17	StringTie	transcript	48721753	48726006	1000	+	.	gene_id "MSTRG.77281"; transcript_id "MSTRG.77281.9";
chr17	StringTie	exon	48721753	48724111	1000	+	.	gene_id "MSTRG.77281"; transcript_id "MSTRG.77281.9"; exon_number "1";
chr17	StringTie	exon	48724328	48724679	1000	+	.	gene_id "MSTRG.77281"; transcript_id "MSTRG.77281.9"; exon_number "2";
chr17	StringTie	exon	48725005	48725651	1000	+	.	gene_id "MSTRG.77281"; transcript_id "MSTRG.77281.9"; exon_number "3";
chr17	StringTie	exon	48725679	48726006	1000	+	.	gene_id "MSTRG.77281"; transcript_id "MSTRG.77281.9"; exon_number "4";
chr17	StringTie	transcript	48724763	48729178	1000	-	.	gene_id "MSTRG.77282"; transcript_id "ENST00000290295"; gene_name "HOXB13"; ref_gene_id "ENSG00000159184";
chr17	StringTie	exon	48724763	48727043	1000	-	.	gene_id "MSTRG.77282"; transcript_id "ENST00000290295"; exon_number "1"; gene_name "HOXB13"; ref_gene_id "ENSG00000159184";
chr17	StringTie	exon	48727993	48729178	1000	-	.	gene_id "MSTRG.77282"; transcript_id "ENST00000290295"; exon_number "2"; gene_name "HOXB13"; ref_gene_id "ENSG00000159184";
chr17	StringTie	transcript	48724408	48724475	1000	-	.	gene_id "MSTRG.77282"; transcript_id "ENST00000583892"; gene_name "MIR3185"; ref_gene_id "ENSG00000263602";
chr17	StringTie	exon	48724408	48724475	1000	-	.	gene_id "MSTRG.77282"; transcript_id "ENST00000583892"; exon_number "1"; gene_name "MIR3185"; ref_gene_id "ENSG00000263602";
chr17	StringTie	transcript	48724404	48729180	1000	-	.	gene_id "MSTRG.77282"; transcript_id "MSTRG.77282.1";
chr17	StringTie	exon	48724404	48725254	1000	-	.	gene_id "MSTRG.77282"; transcript_id "MSTRG.77282.1"; exon_number "1";
chr17	StringTie	exon	48725947	48727043	1000	-	.	gene_id "MSTRG.77282"; transcript_id "MSTRG.77282.1"; exon_number "2";
chr17	StringTie	exon	48727993	48728050	1000	-	.	gene_id "MSTRG.77282"; transcript_id "MSTRG.77282.1"; exon_number "3";
chr17	StringTie	exon	48728099	48729180	1000	-	.	gene_id "MSTRG.77282"; transcript_id "MSTRG.77282.1"; exon_number "4";
chr17	StringTie	transcript	48724720	48728714	1000	-	.	gene_id "MSTRG.77282"; transcript_id "MSTRG.77282.10";
chr17	StringTie	exon	48724720	48725390	1000	-	.	gene_id "MSTRG.77282"; transcript_id "MSTRG.77282.10"; exon_number "1";
chr17	StringTie	exon	48725433	48727043	1000	-	.	gene_id "MSTRG.77282"; transcript_id "MSTRG.77282.10"; exon_number "2";
chr17	StringTie	exon	48727993	48728714	1000	-	.	gene_id "MSTRG.77282"; transcript_id "MSTRG.77282.10"; exon_number "3";
chr17	StringTie	transcript	48724720	48729180	1000	-	.	gene_id "MSTRG.77282"; transcript_id "MSTRG.77282.11";
chr17	StringTie	exon	48724720	48725210	1000	-	.	gene_id "MSTRG.77282"; transcript_id "MSTRG.77282.11"; exon_number "1";
chr17	StringTie	exon	48725255	48727043	1000	-	.	gene_id "MSTRG.77282"; transcript_id "MSTRG.77282.11"; exon_number "2";
chr17	StringTie	exon	48727993	48729180	1000	-	.	gene_id "MSTRG.77282"; transcript_id "MSTRG.77282.11"; exon_number "3";
chr17	StringTie	transcript	48724721	48729750	1000	-	.	gene_id "MSTRG.77282"; transcript_id "MSTRG.77282.12";
chr17	StringTie	exon	48724721	48726704	1000	-	.	gene_id "MSTRG.77282"; transcript_id "MSTRG.77282.12"; exon_number "1";
chr17	StringTie	exon	48726814	48727043	1000	-	.	gene_id "MSTRG.77282"; transcript_id "MSTRG.77282.12"; exon_number "2";
chr17	StringTie	exon	48727993	48729750	1000	-	.	gene_id "MSTRG.77282"; transcript_id "MSTRG.77282.12"; exon_number "3";
chr17	StringTie	transcript	48724721	48729181	1000	-	.	gene_id "MSTRG.77282"; transcript_id "MSTRG.77282.13";
chr17	StringTie	exon	48724721	48726248	1000	-	.	gene_id "MSTRG.77282"; transcript_id "MSTRG.77282.13"; exon_number "1";
chr17	StringTie	exon	48726282	48727043	1000	-	.	gene_id "MSTRG.77282"; transcript_id "MSTRG.77282.13"; exon_number "2";
chr17	StringTie	exon	48727993	48729181	1000	-	.	gene_id "MSTRG.77282"; transcript_id "MSTRG.77282.13"; exon_number "3";
chr17	StringTie	transcript	48724722	48729172	1000	-	.	gene_id "MSTRG.77282"; transcript_id "MSTRG.77282.14";
chr17	StringTie	exon	48724722	48726618	1000	-	.	gene_id "MSTRG.77282"; transcript_id "MSTRG.77282.14"; exon_number "1";
chr17	StringTie	exon	48726665	48727043	1000	-	.	gene_id "MSTRG.77282"; transcript_id "MSTRG.77282.14"; exon_number "2";
chr17	StringTie	exon	48727993	48729172	1000	-	.	gene_id "MSTRG.77282"; transcript_id "MSTRG.77282.14"; exon_number "3";
chr17	StringTie	transcript	48724722	48729190	1000	-	.	gene_id "MSTRG.77282"; transcript_id "MSTRG.77282.15";
chr17	StringTie	exon	48724722	48725991	1000	-	.	gene_id "MSTRG.77282"; transcript_id "MSTRG.77282.15"; exon_number "1";
chr17	StringTie	exon	48726124	48726618	1000	-	.	gene_id "MSTRG.77282"; transcript_id "MSTRG.77282.15"; exon_number "2";
chr17	StringTie	exon	48726665	48727043	1000	-	.	gene_id "MSTRG.77282"; transcript_id "MSTRG.77282.15"; exon_number "3";
chr17	StringTie	exon	48727993	48729190	1000	-	.	gene_id "MSTRG.77282"; transcript_id "MSTRG.77282.15"; exon_number "4";
chr17	StringTie	transcript	48724723	48733370	1000	-	.	gene_id "MSTRG.77282"; transcript_id "MSTRG.77282.16";
chr17	StringTie	exon	48724723	48727043	1000	-	.	gene_id "MSTRG.77282"; transcript_id "MSTRG.77282.16"; exon_number "1";
chr17	StringTie	exon	48727993	48728788	1000	-	.	gene_id "MSTRG.77282"; transcript_id "MSTRG.77282.16"; exon_number "2";
chr17	StringTie	exon	48733102	48733370	1000	-	.	gene_id "MSTRG.77282"; transcript_id "MSTRG.77282.16"; exon_number "3";
chr17	StringTie	transcript	48724724	48729172	1000	-	.	gene_id "MSTRG.77282"; transcript_id "MSTRG.77282.17";
chr17	StringTie	exon	48724724	48725204	1000	-	.	gene_id "MSTRG.77282"; transcript_id "MSTRG.77282.17"; exon_number "1";
chr17	StringTie	exon	48725255	48727043	1000	-	.	gene_id "MSTRG.77282"; transcript_id "MSTRG.77282.17"; exon_number "2";
chr17	StringTie	exon	48727993	48729172	1000	-	.	gene_id "MSTRG.77282"; transcript_id "MSTRG.77282.17"; exon_number "3";
chr17	StringTie	transcript	48724730	48728740	1000	-	.	gene_id "MSTRG.77282"; transcript_id "MSTRG.77282.18";
chr17	StringTie	exon	48724730	48725875	1000	-	.	gene_id "MSTRG.77282"; transcript_id "MSTRG.77282.18"; exon_number "1";
chr17	StringTie	exon	48725919	48727043	1000	-	.	gene_id "MSTRG.77282"; transcript_id "MSTRG.77282.18"; exon_number "2";
chr17	StringTie	exon	48727993	48728740	1000	-	.	gene_id "MSTRG.77282"; transcript_id "MSTRG.77282.18"; exon_number "3";
chr17	StringTie	transcript	48724748	48728720	1000	-	.	gene_id "MSTRG.77282"; transcript_id "MSTRG.77282.19";
chr17	StringTie	exon	48724748	48725342	1000	-	.	gene_id "MSTRG.77282"; transcript_id "MSTRG.77282.19"; exon_number "1";
chr17	StringTie	exon	48725379	48727043	1000	-	.	gene_id "MSTRG.77282"; transcript_id "MSTRG.77282.19"; exon_number "2";
chr17	StringTie	exon	48727993	48728720	1000	-	.	gene_id "MSTRG.77282"; transcript_id "MSTRG.77282.19"; exon_number "3";
chr17	StringTie	transcript	48724763	48729115	1000	-	.	gene_id "MSTRG.77282"; transcript_id "MSTRG.77282.20";
chr17	StringTie	exon	48724763	48727043	1000	-	.	gene_id "MSTRG.77282"; transcript_id "MSTRG.77282.20"; exon_number "1";
chr17	StringTie	exon	48727993	48728367	1000	-	.	gene_id "MSTRG.77282"; transcript_id "MSTRG.77282.20"; exon_number "2";
chr17	StringTie	exon	48728431	48729115	1000	-	.	gene_id "MSTRG.77282"; transcript_id "MSTRG.77282.20"; exon_number "3";
chr17	StringTie	transcript	48724712	48729594	1000	-	.	gene_id "MSTRG.77282"; transcript_id "MSTRG.77282.3";
chr17	StringTie	exon	48724712	48727043	1000	-	.	gene_id "MSTRG.77282"; transcript_id "MSTRG.77282.3"; exon_number "1";
chr17	StringTie	exon	48727993	48728788	1000	-	.	gene_id "MSTRG.77282"; transcript_id "MSTRG.77282.3"; exon_number "2";
chr17	StringTie	exon	48729476	48729594	1000	-	.	gene_id "MSTRG.77282"; transcript_id "MSTRG.77282.3"; exon_number "3";
chr17	StringTie	transcript	48724716	48732701	1000	-	.	gene_id "MSTRG.77282"; transcript_id "MSTRG.77282.4";
chr17	StringTie	exon	48724716	48727043	1000	-	.	gene_id "MSTRG.77282"; transcript_id "MSTRG.77282.4"; exon_number "1";
chr17	StringTie	exon	48727194	48732701	1000	-	.	gene_id "MSTRG.77282"; transcript_id "MSTRG.77282.4"; exon_number "2";
chr17	StringTie	transcript	48724716	48729212	1000	-	.	gene_id "MSTRG.77282"; transcript_id "MSTRG.77282.5";
chr17	StringTie	exon	48724716	48727036	1000	-	.	gene_id "MSTRG.77282"; transcript_id "MSTRG.77282.5"; exon_number "1";
chr17	StringTie	exon	48727993	48729212	1000	-	.	gene_id "MSTRG.77282"; transcript_id "MSTRG.77282.5"; exon_number "2";
chr17	StringTie	transcript	48724717	48729237	1000	-	.	gene_id "MSTRG.77282"; transcript_id "MSTRG.77282.6";
chr17	StringTie	exon	48724717	48728788	1000	-	.	gene_id "MSTRG.77282"; transcript_id "MSTRG.77282.6"; exon_number "1";
chr17	StringTie	exon	48729140	48729237	1000	-	.	gene_id "MSTRG.77282"; transcript_id "MSTRG.77282.6"; exon_number "2";
chr17	StringTie	transcript	48724718	48749373	1000	-	.	gene_id "MSTRG.77282"; transcript_id "MSTRG.77282.7";
chr17	StringTie	exon	48724718	48727043	1000	-	.	gene_id "MSTRG.77282"; transcript_id "MSTRG.77282.7"; exon_number "1";
chr17	StringTie	exon	48739056	48749373	1000	-	.	gene_id "MSTRG.77282"; transcript_id "MSTRG.77282.7"; exon_number "2";
chr17	StringTie	transcript	48724719	48729249	1000	-	.	gene_id "MSTRG.77282"; transcript_id "MSTRG.77282.8";
chr17	StringTie	exon	48724719	48727043	1000	-	.	gene_id "MSTRG.77282"; transcript_id "MSTRG.77282.8"; exon_number "1";
chr17	StringTie	exon	48727818	48729249	1000	-	.	gene_id "MSTRG.77282"; transcript_id "MSTRG.77282.8"; exon_number "2";
chr17	StringTie	transcript	48724720	48729386	1000	-	.	gene_id "MSTRG.77282"; transcript_id "MSTRG.77282.9";
chr17	StringTie	exon	48724720	48727043	1000	-	.	gene_id "MSTRG.77282"; transcript_id "MSTRG.77282.9"; exon_number "1";
chr17	StringTie	exon	48727304	48729386	1000	-	.	gene_id "MSTRG.77282"; transcript_id "MSTRG.77282.9"; exon_number "2";
chr17	StringTie	transcript	48762243	48817077	1000	-	.	gene_id "MSTRG.77283"; transcript_id "ENST00000376681"; gene_name "TTLL6"; ref_gene_id "ENSG00000170703";
chr17	StringTie	exon	48762243	48762973	1000	-	.	gene_id "MSTRG.77283"; transcript_id "ENST00000376681"; exon_number "1"; gene_name "TTLL6"; ref_gene_id "ENSG00000170703";
chr17	StringTie	exon	48784923	48785201	1000	-	.	gene_id "MSTRG.77283"; transcript_id "ENST00000376681"; exon_number "2"; gene_name "TTLL6"; ref_gene_id "ENSG00000170703";
chr17	StringTie	exon	48786164	48786335	1000	-	.	gene_id "MSTRG.77283"; transcript_id "ENST00000376681"; exon_number "3"; gene_name "TTLL6"; ref_gene_id "ENSG00000170703";
chr17	StringTie	exon	48787811	48787999	1000	-	.	gene_id "MSTRG.77283"; transcript_id "ENST00000376681"; exon_number "4"; gene_name "TTLL6"; ref_gene_id "ENSG00000170703";
chr17	StringTie	exon	48789931	48790106	1000	-	.	gene_id "MSTRG.77283"; transcript_id "ENST00000376681"; exon_number "5"; gene_name "TTLL6"; ref_gene_id "ENSG00000170703";
chr17	StringTie	exon	48791378	48791603	1000	-	.	gene_id "MSTRG.77283"; transcript_id "ENST00000376681"; exon_number "6"; gene_name "TTLL6"; ref_gene_id "ENSG00000170703";
chr17	StringTie	exon	48796061	48796146	1000	-	.	gene_id "MSTRG.77283"; transcript_id "ENST00000376681"; exon_number "7"; gene_name "TTLL6"; ref_gene_id "ENSG00000170703";
chr17	StringTie	exon	48797061	48797204	1000	-	.	gene_id "MSTRG.77283"; transcript_id "ENST00000376681"; exon_number "8"; gene_name "TTLL6"; ref_gene_id "ENSG00000170703";
chr17	StringTie	exon	48799604	48799760	1000	-	.	gene_id "MSTRG.77283"; transcript_id "ENST00000376681"; exon_number "9"; gene_name "TTLL6"; ref_gene_id "ENSG00000170703";
chr17	StringTie	exon	48801255	48801385	1000	-	.	gene_id "MSTRG.77283"; transcript_id "ENST00000376681"; exon_number "10"; gene_name "TTLL6"; ref_gene_id "ENSG00000170703";
chr17	StringTie	exon	48801525	48801643	1000	-	.	gene_id "MSTRG.77283"; transcript_id "ENST00000376681"; exon_number "11"; gene_name "TTLL6"; ref_gene_id "ENSG00000170703";
chr17	StringTie	exon	48803891	48804523	1000	-	.	gene_id "MSTRG.77283"; transcript_id "ENST00000376681"; exon_number "12"; gene_name "TTLL6"; ref_gene_id "ENSG00000170703";
chr17	StringTie	exon	48804772	48804991	1000	-	.	gene_id "MSTRG.77283"; transcript_id "ENST00000376681"; exon_number "13"; gene_name "TTLL6"; ref_gene_id "ENSG00000170703";
chr17	StringTie	exon	48816970	48817077	1000	-	.	gene_id "MSTRG.77283"; transcript_id "ENST00000376681"; exon_number "14"; gene_name "TTLL6"; ref_gene_id "ENSG00000170703";
chr17	StringTie	transcript	48762241	48817214	1000	-	.	gene_id "MSTRG.77283"; transcript_id "ENST00000393382"; gene_name "TTLL6"; ref_gene_id "ENSG00000170703";
chr17	StringTie	exon	48762241	48762973	1000	-	.	gene_id "MSTRG.77283"; transcript_id "ENST00000393382"; exon_number "1"; gene_name "TTLL6"; ref_gene_id "ENSG00000170703";
chr17	StringTie	exon	48768989	48769254	1000	-	.	gene_id "MSTRG.77283"; transcript_id "ENST00000393382"; exon_number "2"; gene_name "TTLL6"; ref_gene_id "ENSG00000170703";
chr17	StringTie	exon	48769728	48770097	1000	-	.	gene_id "MSTRG.77283"; transcript_id "ENST00000393382"; exon_number "3"; gene_name "TTLL6"; ref_gene_id "ENSG00000170703";
chr17	StringTie	exon	48784923	48785201	1000	-	.	gene_id "MSTRG.77283"; transcript_id "ENST00000393382"; exon_number "4"; gene_name "TTLL6"; ref_gene_id "ENSG00000170703";
chr17	StringTie	exon	48786164	48786335	1000	-	.	gene_id "MSTRG.77283"; transcript_id "ENST00000393382"; exon_number "5"; gene_name "TTLL6"; ref_gene_id "ENSG00000170703";
chr17	StringTie	exon	48787811	48787999	1000	-	.	gene_id "MSTRG.77283"; transcript_id "ENST00000393382"; exon_number "6"; gene_name "TTLL6"; ref_gene_id "ENSG00000170703";
chr17	StringTie	exon	48789931	48790106	1000	-	.	gene_id "MSTRG.77283"; transcript_id "ENST00000393382"; exon_number "7"; gene_name "TTLL6"; ref_gene_id "ENSG00000170703";
chr17	StringTie	exon	48791378	48791603	1000	-	.	gene_id "MSTRG.77283"; transcript_id "ENST00000393382"; exon_number "8"; gene_name "TTLL6"; ref_gene_id "ENSG00000170703";
chr17	StringTie	exon	48796061	48796146	1000	-	.	gene_id "MSTRG.77283"; transcript_id "ENST00000393382"; exon_number "9"; gene_name "TTLL6"; ref_gene_id "ENSG00000170703";
chr17	StringTie	exon	48797061	48797204	1000	-	.	gene_id "MSTRG.77283"; transcript_id "ENST00000393382"; exon_number "10"; gene_name "TTLL6"; ref_gene_id "ENSG00000170703";
chr17	StringTie	exon	48799604	48799760	1000	-	.	gene_id "MSTRG.77283"; transcript_id "ENST00000393382"; exon_number "11"; gene_name "TTLL6"; ref_gene_id "ENSG00000170703";
chr17	StringTie	exon	48801255	48801385	1000	-	.	gene_id "MSTRG.77283"; transcript_id "ENST00000393382"; exon_number "12"; gene_name "TTLL6"; ref_gene_id "ENSG00000170703";
chr17	StringTie	exon	48801525	48801643	1000	-	.	gene_id "MSTRG.77283"; transcript_id "ENST00000393382"; exon_number "13"; gene_name "TTLL6"; ref_gene_id "ENSG00000170703";
chr17	StringTie	exon	48803891	48803928	1000	-	.	gene_id "MSTRG.77283"; transcript_id "ENST00000393382"; exon_number "14"; gene_name "TTLL6"; ref_gene_id "ENSG00000170703";
chr17	StringTie	exon	48804772	48804991	1000	-	.	gene_id "MSTRG.77283"; transcript_id "ENST00000393382"; exon_number "15"; gene_name "TTLL6"; ref_gene_id "ENSG00000170703";
chr17	StringTie	exon	48816970	48817214	1000	-	.	gene_id "MSTRG.77283"; transcript_id "ENST00000393382"; exon_number "16"; gene_name "TTLL6"; ref_gene_id "ENSG00000170703";
chr17	StringTie	transcript	48762241	48794334	1000	-	.	gene_id "MSTRG.77283"; transcript_id "ENST00000416950"; gene_name "TTLL6"; ref_gene_id "ENSG00000170703";
chr17	StringTie	exon	48762241	48762973	1000	-	.	gene_id "MSTRG.77283"; transcript_id "ENST00000416950"; exon_number "1"; gene_name "TTLL6"; ref_gene_id "ENSG00000170703";
chr17	StringTie	exon	48784923	48785201	1000	-	.	gene_id "MSTRG.77283"; transcript_id "ENST00000416950"; exon_number "2"; gene_name "TTLL6"; ref_gene_id "ENSG00000170703";
chr17	StringTie	exon	48786164	48786335	1000	-	.	gene_id "MSTRG.77283"; transcript_id "ENST00000416950"; exon_number "3"; gene_name "TTLL6"; ref_gene_id "ENSG00000170703";
chr17	StringTie	exon	48787789	48787999	1000	-	.	gene_id "MSTRG.77283"; transcript_id "ENST00000416950"; exon_number "4"; gene_name "TTLL6"; ref_gene_id "ENSG00000170703";
chr17	StringTie	exon	48789931	48790106	1000	-	.	gene_id "MSTRG.77283"; transcript_id "ENST00000416950"; exon_number "5"; gene_name "TTLL6"; ref_gene_id "ENSG00000170703";
chr17	StringTie	exon	48791378	48791603	1000	-	.	gene_id "MSTRG.77283"; transcript_id "ENST00000416950"; exon_number "6"; gene_name "TTLL6"; ref_gene_id "ENSG00000170703";
chr17	StringTie	exon	48794204	48794334	1000	-	.	gene_id "MSTRG.77283"; transcript_id "ENST00000416950"; exon_number "7"; gene_name "TTLL6"; ref_gene_id "ENSG00000170703";
chr17	StringTie	transcript	48786249	48794294	1000	-	.	gene_id "MSTRG.77283"; transcript_id "ENST00000424018"; gene_name "TTLL6"; ref_gene_id "ENSG00000170703";
chr17	StringTie	exon	48786249	48786335	1000	-	.	gene_id "MSTRG.77283"; transcript_id "ENST00000424018"; exon_number "1"; gene_name "TTLL6"; ref_gene_id "ENSG00000170703";
chr17	StringTie	exon	48787811	48787999	1000	-	.	gene_id "MSTRG.77283"; transcript_id "ENST00000424018"; exon_number "2"; gene_name "TTLL6"; ref_gene_id "ENSG00000170703";
chr17	StringTie	exon	48789931	48790106	1000	-	.	gene_id "MSTRG.77283"; transcript_id "ENST00000424018"; exon_number "3"; gene_name "TTLL6"; ref_gene_id "ENSG00000170703";
chr17	StringTie	exon	48794204	48794294	1000	-	.	gene_id "MSTRG.77283"; transcript_id "ENST00000424018"; exon_number "4"; gene_name "TTLL6"; ref_gene_id "ENSG00000170703";
chr17	StringTie	transcript	48762235	48794334	1000	-	.	gene_id "MSTRG.77283"; transcript_id "ENST00000433608"; gene_name "TTLL6"; ref_gene_id "ENSG00000170703";
chr17	StringTie	exon	48762235	48762973	1000	-	.	gene_id "MSTRG.77283"; transcript_id "ENST00000433608"; exon_number "1"; gene_name "TTLL6"; ref_gene_id "ENSG00000170703";
chr17	StringTie	exon	48768989	48769254	1000	-	.	gene_id "MSTRG.77283"; transcript_id "ENST00000433608"; exon_number "2"; gene_name "TTLL6"; ref_gene_id "ENSG00000170703";
chr17	StringTie	exon	48769728	48770097	1000	-	.	gene_id "MSTRG.77283"; transcript_id "ENST00000433608"; exon_number "3"; gene_name "TTLL6"; ref_gene_id "ENSG00000170703";
chr17	StringTie	exon	48784923	48785201	1000	-	.	gene_id "MSTRG.77283"; transcript_id "ENST00000433608"; exon_number "4"; gene_name "TTLL6"; ref_gene_id "ENSG00000170703";
chr17	StringTie	exon	48786164	48786335	1000	-	.	gene_id "MSTRG.77283"; transcript_id "ENST00000433608"; exon_number "5"; gene_name "TTLL6"; ref_gene_id "ENSG00000170703";
chr17	StringTie	exon	48787811	48787999	1000	-	.	gene_id "MSTRG.77283"; transcript_id "ENST00000433608"; exon_number "6"; gene_name "TTLL6"; ref_gene_id "ENSG00000170703";
chr17	StringTie	exon	48789931	48790106	1000	-	.	gene_id "MSTRG.77283"; transcript_id "ENST00000433608"; exon_number "7"; gene_name "TTLL6"; ref_gene_id "ENSG00000170703";
chr17	StringTie	exon	48791378	48791603	1000	-	.	gene_id "MSTRG.77283"; transcript_id "ENST00000433608"; exon_number "8"; gene_name "TTLL6"; ref_gene_id "ENSG00000170703";
chr17	StringTie	exon	48794204	48794334	1000	-	.	gene_id "MSTRG.77283"; transcript_id "ENST00000433608"; exon_number "9"; gene_name "TTLL6"; ref_gene_id "ENSG00000170703";
chr17	StringTie	transcript	48801559	48817141	1000	-	.	gene_id "MSTRG.77283"; transcript_id "ENST00000456415"; gene_name "TTLL6"; ref_gene_id "ENSG00000170703";
chr17	StringTie	exon	48801559	48801643	1000	-	.	gene_id "MSTRG.77283"; transcript_id "ENST00000456415"; exon_number "1"; gene_name "TTLL6"; ref_gene_id "ENSG00000170703";
chr17	StringTie	exon	48803891	48803928	1000	-	.	gene_id "MSTRG.77283"; transcript_id "ENST00000456415"; exon_number "2"; gene_name "TTLL6"; ref_gene_id "ENSG00000170703";
chr17	StringTie	exon	48804772	48804991	1000	-	.	gene_id "MSTRG.77283"; transcript_id "ENST00000456415"; exon_number "3"; gene_name "TTLL6"; ref_gene_id "ENSG00000170703";
chr17	StringTie	exon	48815334	48815398	1000	-	.	gene_id "MSTRG.77283"; transcript_id "ENST00000456415"; exon_number "4"; gene_name "TTLL6"; ref_gene_id "ENSG00000170703";
chr17	StringTie	exon	48816970	48817141	1000	-	.	gene_id "MSTRG.77283"; transcript_id "ENST00000456415"; exon_number "5"; gene_name "TTLL6"; ref_gene_id "ENSG00000170703";
chr17	StringTie	transcript	48806174	48817111	1000	-	.	gene_id "MSTRG.77283"; transcript_id "ENST00000470462"; gene_name "TTLL6"; ref_gene_id "ENSG00000170703";
chr17	StringTie	exon	48806174	48806269	1000	-	.	gene_id "MSTRG.77283"; transcript_id "ENST00000470462"; exon_number "1"; gene_name "TTLL6"; ref_gene_id "ENSG00000170703";
chr17	StringTie	exon	48812162	48812267	1000	-	.	gene_id "MSTRG.77283"; transcript_id "ENST00000470462"; exon_number "2"; gene_name "TTLL6"; ref_gene_id "ENSG00000170703";
chr17	StringTie	exon	48815334	48815398	1000	-	.	gene_id "MSTRG.77283"; transcript_id "ENST00000470462"; exon_number "3"; gene_name "TTLL6"; ref_gene_id "ENSG00000170703";
chr17	StringTie	exon	48815782	48815851	1000	-	.	gene_id "MSTRG.77283"; transcript_id "ENST00000470462"; exon_number "4"; gene_name "TTLL6"; ref_gene_id "ENSG00000170703";
chr17	StringTie	exon	48816970	48817111	1000	-	.	gene_id "MSTRG.77283"; transcript_id "ENST00000470462"; exon_number "5"; gene_name "TTLL6"; ref_gene_id "ENSG00000170703";
chr17	StringTie	transcript	48762241	48817053	1000	-	.	gene_id "MSTRG.77283"; transcript_id "ENST00000490027"; gene_name "TTLL6"; ref_gene_id "ENSG00000170703";
chr17	StringTie	exon	48762241	48762973	1000	-	.	gene_id "MSTRG.77283"; transcript_id "ENST00000490027"; exon_number "1"; gene_name "TTLL6"; ref_gene_id "ENSG00000170703";
chr17	StringTie	exon	48768989	48769254	1000	-	.	gene_id "MSTRG.77283"; transcript_id "ENST00000490027"; exon_number "2"; gene_name "TTLL6"; ref_gene_id "ENSG00000170703";
chr17	StringTie	exon	48769728	48770097	1000	-	.	gene_id "MSTRG.77283"; transcript_id "ENST00000490027"; exon_number "3"; gene_name "TTLL6"; ref_gene_id "ENSG00000170703";
chr17	StringTie	exon	48784923	48785201	1000	-	.	gene_id "MSTRG.77283"; transcript_id "ENST00000490027"; exon_number "4"; gene_name "TTLL6"; ref_gene_id "ENSG00000170703";
chr17	StringTie	exon	48786164	48786335	1000	-	.	gene_id "MSTRG.77283"; transcript_id "ENST00000490027"; exon_number "5"; gene_name "TTLL6"; ref_gene_id "ENSG00000170703";
chr17	StringTie	exon	48787811	48787999	1000	-	.	gene_id "MSTRG.77283"; transcript_id "ENST00000490027"; exon_number "6"; gene_name "TTLL6"; ref_gene_id "ENSG00000170703";
chr17	StringTie	exon	48789931	48790106	1000	-	.	gene_id "MSTRG.77283"; transcript_id "ENST00000490027"; exon_number "7"; gene_name "TTLL6"; ref_gene_id "ENSG00000170703";
chr17	StringTie	exon	48791378	48791603	1000	-	.	gene_id "MSTRG.77283"; transcript_id "ENST00000490027"; exon_number "8"; gene_name "TTLL6"; ref_gene_id "ENSG00000170703";
chr17	StringTie	exon	48796061	48796146	1000	-	.	gene_id "MSTRG.77283"; transcript_id "ENST00000490027"; exon_number "9"; gene_name "TTLL6"; ref_gene_id "ENSG00000170703";
chr17	StringTie	exon	48797061	48797204	1000	-	.	gene_id "MSTRG.77283"; transcript_id "ENST00000490027"; exon_number "10"; gene_name "TTLL6"; ref_gene_id "ENSG00000170703";
chr17	StringTie	exon	48799604	48799760	1000	-	.	gene_id "MSTRG.77283"; transcript_id "ENST00000490027"; exon_number "11"; gene_name "TTLL6"; ref_gene_id "ENSG00000170703";
chr17	StringTie	exon	48800072	48800278	1000	-	.	gene_id "MSTRG.77283"; transcript_id "ENST00000490027"; exon_number "12"; gene_name "TTLL6"; ref_gene_id "ENSG00000170703";
chr17	StringTie	exon	48801255	48801385	1000	-	.	gene_id "MSTRG.77283"; transcript_id "ENST00000490027"; exon_number "13"; gene_name "TTLL6"; ref_gene_id "ENSG00000170703";
chr17	StringTie	exon	48801525	48801643	1000	-	.	gene_id "MSTRG.77283"; transcript_id "ENST00000490027"; exon_number "14"; gene_name "TTLL6"; ref_gene_id "ENSG00000170703";
chr17	StringTie	exon	48803891	48804991	1000	-	.	gene_id "MSTRG.77283"; transcript_id "ENST00000490027"; exon_number "15"; gene_name "TTLL6"; ref_gene_id "ENSG00000170703";
chr17	StringTie	exon	48816970	48817053	1000	-	.	gene_id "MSTRG.77283"; transcript_id "ENST00000490027"; exon_number "16"; gene_name "TTLL6"; ref_gene_id "ENSG00000170703";
chr17	StringTie	transcript	48797130	48803986	1000	-	.	gene_id "MSTRG.77283"; transcript_id "ENST00000509809"; gene_name "TTLL6"; ref_gene_id "ENSG00000170703";
chr17	StringTie	exon	48797130	48797204	1000	-	.	gene_id "MSTRG.77283"; transcript_id "ENST00000509809"; exon_number "1"; gene_name "TTLL6"; ref_gene_id "ENSG00000170703";
chr17	StringTie	exon	48799604	48799760	1000	-	.	gene_id "MSTRG.77283"; transcript_id "ENST00000509809"; exon_number "2"; gene_name "TTLL6"; ref_gene_id "ENSG00000170703";
chr17	StringTie	exon	48801255	48801385	1000	-	.	gene_id "MSTRG.77283"; transcript_id "ENST00000509809"; exon_number "3"; gene_name "TTLL6"; ref_gene_id "ENSG00000170703";
chr17	StringTie	exon	48801525	48801643	1000	-	.	gene_id "MSTRG.77283"; transcript_id "ENST00000509809"; exon_number "4"; gene_name "TTLL6"; ref_gene_id "ENSG00000170703";
chr17	StringTie	exon	48803891	48803986	1000	-	.	gene_id "MSTRG.77283"; transcript_id "ENST00000509809"; exon_number "5"; gene_name "TTLL6"; ref_gene_id "ENSG00000170703";
chr17	StringTie	transcript	48750600	48818266	1000	-	.	gene_id "MSTRG.77283"; transcript_id "MSTRG.77283.1";
chr17	StringTie	exon	48750600	48750744	1000	-	.	gene_id "MSTRG.77283"; transcript_id "MSTRG.77283.1"; exon_number "1";
chr17	StringTie	exon	48760004	48762973	1000	-	.	gene_id "MSTRG.77283"; transcript_id "MSTRG.77283.1"; exon_number "2";
chr17	StringTie	exon	48768989	48769254	1000	-	.	gene_id "MSTRG.77283"; transcript_id "MSTRG.77283.1"; exon_number "3";
chr17	StringTie	exon	48769728	48770097	1000	-	.	gene_id "MSTRG.77283"; transcript_id "MSTRG.77283.1"; exon_number "4";
chr17	StringTie	exon	48784923	48785201	1000	-	.	gene_id "MSTRG.77283"; transcript_id "MSTRG.77283.1"; exon_number "5";
chr17	StringTie	exon	48786164	48786335	1000	-	.	gene_id "MSTRG.77283"; transcript_id "MSTRG.77283.1"; exon_number "6";
chr17	StringTie	exon	48787811	48787999	1000	-	.	gene_id "MSTRG.77283"; transcript_id "MSTRG.77283.1"; exon_number "7";
chr17	StringTie	exon	48789931	48790106	1000	-	.	gene_id "MSTRG.77283"; transcript_id "MSTRG.77283.1"; exon_number "8";
chr17	StringTie	exon	48791378	48791603	1000	-	.	gene_id "MSTRG.77283"; transcript_id "MSTRG.77283.1"; exon_number "9";
chr17	StringTie	exon	48796061	48796146	1000	-	.	gene_id "MSTRG.77283"; transcript_id "MSTRG.77283.1"; exon_number "10";
chr17	StringTie	exon	48797061	48797204	1000	-	.	gene_id "MSTRG.77283"; transcript_id "MSTRG.77283.1"; exon_number "11";
chr17	StringTie	exon	48799604	48799760	1000	-	.	gene_id "MSTRG.77283"; transcript_id "MSTRG.77283.1"; exon_number "12";
chr17	StringTie	exon	48801255	48801385	1000	-	.	gene_id "MSTRG.77283"; transcript_id "MSTRG.77283.1"; exon_number "13";
chr17	StringTie	exon	48801525	48801643	1000	-	.	gene_id "MSTRG.77283"; transcript_id "MSTRG.77283.1"; exon_number "14";
chr17	StringTie	exon	48803891	48804991	1000	-	.	gene_id "MSTRG.77283"; transcript_id "MSTRG.77283.1"; exon_number "15";
chr17	StringTie	exon	48816970	48818266	1000	-	.	gene_id "MSTRG.77283"; transcript_id "MSTRG.77283.1"; exon_number "16";
chr17	StringTie	transcript	48758440	48805323	1000	-	.	gene_id "MSTRG.77283"; transcript_id "MSTRG.77283.10";
chr17	StringTie	exon	48758440	48762973	1000	-	.	gene_id "MSTRG.77283"; transcript_id "MSTRG.77283.10"; exon_number "1";
chr17	StringTie	exon	48768989	48769254	1000	-	.	gene_id "MSTRG.77283"; transcript_id "MSTRG.77283.10"; exon_number "2";
chr17	StringTie	exon	48769728	48770097	1000	-	.	gene_id "MSTRG.77283"; transcript_id "MSTRG.77283.10"; exon_number "3";
chr17	StringTie	exon	48784923	48785201	1000	-	.	gene_id "MSTRG.77283"; transcript_id "MSTRG.77283.10"; exon_number "4";
chr17	StringTie	exon	48786164	48786335	1000	-	.	gene_id "MSTRG.77283"; transcript_id "MSTRG.77283.10"; exon_number "5";
chr17	StringTie	exon	48787811	48787999	1000	-	.	gene_id "MSTRG.77283"; transcript_id "MSTRG.77283.10"; exon_number "6";
chr17	StringTie	exon	48789931	48790106	1000	-	.	gene_id "MSTRG.77283"; transcript_id "MSTRG.77283.10"; exon_number "7";
chr17	StringTie	exon	48791378	48791603	1000	-	.	gene_id "MSTRG.77283"; transcript_id "MSTRG.77283.10"; exon_number "8";
chr17	StringTie	exon	48796061	48796146	1000	-	.	gene_id "MSTRG.77283"; transcript_id "MSTRG.77283.10"; exon_number "9";
chr17	StringTie	exon	48797061	48797204	1000	-	.	gene_id "MSTRG.77283"; transcript_id "MSTRG.77283.10"; exon_number "10";
chr17	StringTie	exon	48799604	48799760	1000	-	.	gene_id "MSTRG.77283"; transcript_id "MSTRG.77283.10"; exon_number "11";
chr17	StringTie	exon	48801255	48801382	1000	-	.	gene_id "MSTRG.77283"; transcript_id "MSTRG.77283.10"; exon_number "12";
chr17	StringTie	exon	48801525	48801643	1000	-	.	gene_id "MSTRG.77283"; transcript_id "MSTRG.77283.10"; exon_number "13";
chr17	StringTie	exon	48803891	48803931	1000	-	.	gene_id "MSTRG.77283"; transcript_id "MSTRG.77283.10"; exon_number "14";
chr17	StringTie	exon	48804772	48805323	1000	-	.	gene_id "MSTRG.77283"; transcript_id "MSTRG.77283.10"; exon_number "15";
chr17	StringTie	transcript	48758445	48817071	1000	-	.	gene_id "MSTRG.77283"; transcript_id "MSTRG.77283.11";
chr17	StringTie	exon	48758445	48762973	1000	-	.	gene_id "MSTRG.77283"; transcript_id "MSTRG.77283.11"; exon_number "1";
chr17	StringTie	exon	48768989	48769254	1000	-	.	gene_id "MSTRG.77283"; transcript_id "MSTRG.77283.11"; exon_number "2";
chr17	StringTie	exon	48769728	48770097	1000	-	.	gene_id "MSTRG.77283"; transcript_id "MSTRG.77283.11"; exon_number "3";
chr17	StringTie	exon	48784923	48785201	1000	-	.	gene_id "MSTRG.77283"; transcript_id "MSTRG.77283.11"; exon_number "4";
chr17	StringTie	exon	48786164	48786335	1000	-	.	gene_id "MSTRG.77283"; transcript_id "MSTRG.77283.11"; exon_number "5";
chr17	StringTie	exon	48787811	48787999	1000	-	.	gene_id "MSTRG.77283"; transcript_id "MSTRG.77283.11"; exon_number "6";
chr17	StringTie	exon	48789931	48790106	1000	-	.	gene_id "MSTRG.77283"; transcript_id "MSTRG.77283.11"; exon_number "7";
chr17	StringTie	exon	48791378	48791603	1000	-	.	gene_id "MSTRG.77283"; transcript_id "MSTRG.77283.11"; exon_number "8";
chr17	StringTie	exon	48796061	48796146	1000	-	.	gene_id "MSTRG.77283"; transcript_id "MSTRG.77283.11"; exon_number "9";
chr17	StringTie	exon	48797061	48797204	1000	-	.	gene_id "MSTRG.77283"; transcript_id "MSTRG.77283.11"; exon_number "10";
chr17	StringTie	exon	48801255	48801385	1000	-	.	gene_id "MSTRG.77283"; transcript_id "MSTRG.77283.11"; exon_number "11";
chr17	StringTie	exon	48801525	48801643	1000	-	.	gene_id "MSTRG.77283"; transcript_id "MSTRG.77283.11"; exon_number "12";
chr17	StringTie	exon	48803891	48804991	1000	-	.	gene_id "MSTRG.77283"; transcript_id "MSTRG.77283.11"; exon_number "13";
chr17	StringTie	exon	48816970	48817071	1000	-	.	gene_id "MSTRG.77283"; transcript_id "MSTRG.77283.11"; exon_number "14";
chr17	StringTie	transcript	48758464	48815810	1000	-	.	gene_id "MSTRG.77283"; transcript_id "MSTRG.77283.12";
chr17	StringTie	exon	48758464	48762973	1000	-	.	gene_id "MSTRG.77283"; transcript_id "MSTRG.77283.12"; exon_number "1";
chr17	StringTie	exon	48768989	48769254	1000	-	.	gene_id "MSTRG.77283"; transcript_id "MSTRG.77283.12"; exon_number "2";
chr17	StringTie	exon	48769728	48770097	1000	-	.	gene_id "MSTRG.77283"; transcript_id "MSTRG.77283.12"; exon_number "3";
chr17	StringTie	exon	48784923	48785201	1000	-	.	gene_id "MSTRG.77283"; transcript_id "MSTRG.77283.12"; exon_number "4";
chr17	StringTie	exon	48786164	48786335	1000	-	.	gene_id "MSTRG.77283"; transcript_id "MSTRG.77283.12"; exon_number "5";
chr17	StringTie	exon	48787789	48787999	1000	-	.	gene_id "MSTRG.77283"; transcript_id "MSTRG.77283.12"; exon_number "6";
chr17	StringTie	exon	48789931	48790106	1000	-	.	gene_id "MSTRG.77283"; transcript_id "MSTRG.77283.12"; exon_number "7";
chr17	StringTie	exon	48791378	48791603	1000	-	.	gene_id "MSTRG.77283"; transcript_id "MSTRG.77283.12"; exon_number "8";
chr17	StringTie	exon	48796061	48796146	1000	-	.	gene_id "MSTRG.77283"; transcript_id "MSTRG.77283.12"; exon_number "9";
chr17	StringTie	exon	48797061	48797204	1000	-	.	gene_id "MSTRG.77283"; transcript_id "MSTRG.77283.12"; exon_number "10";
chr17	StringTie	exon	48799604	48799760	1000	-	.	gene_id "MSTRG.77283"; transcript_id "MSTRG.77283.12"; exon_number "11";
chr17	StringTie	exon	48801255	48801385	1000	-	.	gene_id "MSTRG.77283"; transcript_id "MSTRG.77283.12"; exon_number "12";
chr17	StringTie	exon	48801525	48801643	1000	-	.	gene_id "MSTRG.77283"; transcript_id "MSTRG.77283.12"; exon_number "13";
chr17	StringTie	exon	48803891	48804991	1000	-	.	gene_id "MSTRG.77283"; transcript_id "MSTRG.77283.12"; exon_number "14";
chr17	StringTie	exon	48815782	48815810	1000	-	.	gene_id "MSTRG.77283"; transcript_id "MSTRG.77283.12"; exon_number "15";
chr17	StringTie	transcript	48758483	48804977	1000	-	.	gene_id "MSTRG.77283"; transcript_id "MSTRG.77283.13";
chr17	StringTie	exon	48758483	48762973	1000	-	.	gene_id "MSTRG.77283"; transcript_id "MSTRG.77283.13"; exon_number "1";
chr17	StringTie	exon	48768989	48769254	1000	-	.	gene_id "MSTRG.77283"; transcript_id "MSTRG.77283.13"; exon_number "2";
chr17	StringTie	exon	48769728	48770097	1000	-	.	gene_id "MSTRG.77283"; transcript_id "MSTRG.77283.13"; exon_number "3";
chr17	StringTie	exon	48781834	48781976	1000	-	.	gene_id "MSTRG.77283"; transcript_id "MSTRG.77283.13"; exon_number "4";
chr17	StringTie	exon	48784923	48785201	1000	-	.	gene_id "MSTRG.77283"; transcript_id "MSTRG.77283.13"; exon_number "5";
chr17	StringTie	exon	48786164	48786335	1000	-	.	gene_id "MSTRG.77283"; transcript_id "MSTRG.77283.13"; exon_number "6";
chr17	StringTie	exon	48787811	48787999	1000	-	.	gene_id "MSTRG.77283"; transcript_id "MSTRG.77283.13"; exon_number "7";
chr17	StringTie	exon	48789931	48790106	1000	-	.	gene_id "MSTRG.77283"; transcript_id "MSTRG.77283.13"; exon_number "8";
chr17	StringTie	exon	48791378	48791603	1000	-	.	gene_id "MSTRG.77283"; transcript_id "MSTRG.77283.13"; exon_number "9";
chr17	StringTie	exon	48796061	48796146	1000	-	.	gene_id "MSTRG.77283"; transcript_id "MSTRG.77283.13"; exon_number "10";
chr17	StringTie	exon	48797061	48797204	1000	-	.	gene_id "MSTRG.77283"; transcript_id "MSTRG.77283.13"; exon_number "11";
chr17	StringTie	exon	48799604	48799760	1000	-	.	gene_id "MSTRG.77283"; transcript_id "MSTRG.77283.13"; exon_number "12";
chr17	StringTie	exon	48800072	48800278	1000	-	.	gene_id "MSTRG.77283"; transcript_id "MSTRG.77283.13"; exon_number "13";
chr17	StringTie	exon	48801255	48801385	1000	-	.	gene_id "MSTRG.77283"; transcript_id "MSTRG.77283.13"; exon_number "14";
chr17	StringTie	exon	48801525	48801643	1000	-	.	gene_id "MSTRG.77283"; transcript_id "MSTRG.77283.13"; exon_number "15";
chr17	StringTie	exon	48803891	48803931	1000	-	.	gene_id "MSTRG.77283"; transcript_id "MSTRG.77283.13"; exon_number "16";
chr17	StringTie	exon	48804772	48804977	1000	-	.	gene_id "MSTRG.77283"; transcript_id "MSTRG.77283.13"; exon_number "17";
chr17	StringTie	transcript	48758509	48817141	1000	-	.	gene_id "MSTRG.77283"; transcript_id "MSTRG.77283.14";
chr17	StringTie	exon	48758509	48762973	1000	-	.	gene_id "MSTRG.77283"; transcript_id "MSTRG.77283.14"; exon_number "1";
chr17	StringTie	exon	48768989	48769254	1000	-	.	gene_id "MSTRG.77283"; transcript_id "MSTRG.77283.14"; exon_number "2";
chr17	StringTie	exon	48769728	48770097	1000	-	.	gene_id "MSTRG.77283"; transcript_id "MSTRG.77283.14"; exon_number "3";
chr17	StringTie	exon	48784923	48785201	1000	-	.	gene_id "MSTRG.77283"; transcript_id "MSTRG.77283.14"; exon_number "4";
chr17	StringTie	exon	48786164	48786335	1000	-	.	gene_id "MSTRG.77283"; transcript_id "MSTRG.77283.14"; exon_number "5";
chr17	StringTie	exon	48787811	48787999	1000	-	.	gene_id "MSTRG.77283"; transcript_id "MSTRG.77283.14"; exon_number "6";
chr17	StringTie	exon	48789931	48790106	1000	-	.	gene_id "MSTRG.77283"; transcript_id "MSTRG.77283.14"; exon_number "7";
chr17	StringTie	exon	48791378	48791603	1000	-	.	gene_id "MSTRG.77283"; transcript_id "MSTRG.77283.14"; exon_number "8";
chr17	StringTie	exon	48796061	48796146	1000	-	.	gene_id "MSTRG.77283"; transcript_id "MSTRG.77283.14"; exon_number "9";
chr17	StringTie	exon	48797061	48797204	1000	-	.	gene_id "MSTRG.77283"; transcript_id "MSTRG.77283.14"; exon_number "10";
chr17	StringTie	exon	48799604	48799760	1000	-	.	gene_id "MSTRG.77283"; transcript_id "MSTRG.77283.14"; exon_number "11";
chr17	StringTie	exon	48800072	48801385	1000	-	.	gene_id "MSTRG.77283"; transcript_id "MSTRG.77283.14"; exon_number "12";
chr17	StringTie	exon	48801525	48801643	1000	-	.	gene_id "MSTRG.77283"; transcript_id "MSTRG.77283.14"; exon_number "13";
chr17	StringTie	exon	48803891	48803931	1000	-	.	gene_id "MSTRG.77283"; transcript_id "MSTRG.77283.14"; exon_number "14";
chr17	StringTie	exon	48804772	48804991	1000	-	.	gene_id "MSTRG.77283"; transcript_id "MSTRG.77283.14"; exon_number "15";
chr17	StringTie	exon	48816970	48817141	1000	-	.	gene_id "MSTRG.77283"; transcript_id "MSTRG.77283.14"; exon_number "16";
chr17	StringTie	transcript	48758527	48804987	1000	-	.	gene_id "MSTRG.77283"; transcript_id "MSTRG.77283.15";
chr17	StringTie	exon	48758527	48762973	1000	-	.	gene_id "MSTRG.77283"; transcript_id "MSTRG.77283.15"; exon_number "1";
chr17	StringTie	exon	48768989	48769254	1000	-	.	gene_id "MSTRG.77283"; transcript_id "MSTRG.77283.15"; exon_number "2";
chr17	StringTie	exon	48769728	48770097	1000	-	.	gene_id "MSTRG.77283"; transcript_id "MSTRG.77283.15"; exon_number "3";
chr17	StringTie	exon	48784923	48785201	1000	-	.	gene_id "MSTRG.77283"; transcript_id "MSTRG.77283.15"; exon_number "4";
chr17	StringTie	exon	48786164	48786335	1000	-	.	gene_id "MSTRG.77283"; transcript_id "MSTRG.77283.15"; exon_number "5";
chr17	StringTie	exon	48787789	48787999	1000	-	.	gene_id "MSTRG.77283"; transcript_id "MSTRG.77283.15"; exon_number "6";
chr17	StringTie	exon	48789931	48790106	1000	-	.	gene_id "MSTRG.77283"; transcript_id "MSTRG.77283.15"; exon_number "7";
chr17	StringTie	exon	48791378	48791603	1000	-	.	gene_id "MSTRG.77283"; transcript_id "MSTRG.77283.15"; exon_number "8";
chr17	StringTie	exon	48796061	48796146	1000	-	.	gene_id "MSTRG.77283"; transcript_id "MSTRG.77283.15"; exon_number "9";
chr17	StringTie	exon	48797061	48797204	1000	-	.	gene_id "MSTRG.77283"; transcript_id "MSTRG.77283.15"; exon_number "10";
chr17	StringTie	exon	48801255	48801382	1000	-	.	gene_id "MSTRG.77283"; transcript_id "MSTRG.77283.15"; exon_number "11";
chr17	StringTie	exon	48801525	48801643	1000	-	.	gene_id "MSTRG.77283"; transcript_id "MSTRG.77283.15"; exon_number "12";
chr17	StringTie	exon	48803891	48803931	1000	-	.	gene_id "MSTRG.77283"; transcript_id "MSTRG.77283.15"; exon_number "13";
chr17	StringTie	exon	48804772	48804987	1000	-	.	gene_id "MSTRG.77283"; transcript_id "MSTRG.77283.15"; exon_number "14";
chr17	StringTie	transcript	48759384	48812187	1000	-	.	gene_id "MSTRG.77283"; transcript_id "MSTRG.77283.16";
chr17	StringTie	exon	48759384	48762973	1000	-	.	gene_id "MSTRG.77283"; transcript_id "MSTRG.77283.16"; exon_number "1";
chr17	StringTie	exon	48768989	48769254	1000	-	.	gene_id "MSTRG.77283"; transcript_id "MSTRG.77283.16"; exon_number "2";
chr17	StringTie	exon	48769728	48770097	1000	-	.	gene_id "MSTRG.77283"; transcript_id "MSTRG.77283.16"; exon_number "3";
chr17	StringTie	exon	48784923	48785201	1000	-	.	gene_id "MSTRG.77283"; transcript_id "MSTRG.77283.16"; exon_number "4";
chr17	StringTie	exon	48786164	48786335	1000	-	.	gene_id "MSTRG.77283"; transcript_id "MSTRG.77283.16"; exon_number "5";
chr17	StringTie	exon	48787811	48787999	1000	-	.	gene_id "MSTRG.77283"; transcript_id "MSTRG.77283.16"; exon_number "6";
chr17	StringTie	exon	48789931	48790106	1000	-	.	gene_id "MSTRG.77283"; transcript_id "MSTRG.77283.16"; exon_number "7";
chr17	StringTie	exon	48791378	48791603	1000	-	.	gene_id "MSTRG.77283"; transcript_id "MSTRG.77283.16"; exon_number "8";
chr17	StringTie	exon	48796061	48796146	1000	-	.	gene_id "MSTRG.77283"; transcript_id "MSTRG.77283.16"; exon_number "9";
chr17	StringTie	exon	48797061	48797204	1000	-	.	gene_id "MSTRG.77283"; transcript_id "MSTRG.77283.16"; exon_number "10";
chr17	StringTie	exon	48799604	48799760	1000	-	.	gene_id "MSTRG.77283"; transcript_id "MSTRG.77283.16"; exon_number "11";
chr17	StringTie	exon	48801255	48801385	1000	-	.	gene_id "MSTRG.77283"; transcript_id "MSTRG.77283.16"; exon_number "12";
chr17	StringTie	exon	48801525	48801643	1000	-	.	gene_id "MSTRG.77283"; transcript_id "MSTRG.77283.16"; exon_number "13";
chr17	StringTie	exon	48803891	48803928	1000	-	.	gene_id "MSTRG.77283"; transcript_id "MSTRG.77283.16"; exon_number "14";
chr17	StringTie	exon	48804772	48804991	1000	-	.	gene_id "MSTRG.77283"; transcript_id "MSTRG.77283.16"; exon_number "15";
chr17	StringTie	exon	48812162	48812187	1000	-	.	gene_id "MSTRG.77283"; transcript_id "MSTRG.77283.16"; exon_number "16";
chr17	StringTie	transcript	48759469	48804992	1000	-	.	gene_id "MSTRG.77283"; transcript_id "MSTRG.77283.17";
chr17	StringTie	exon	48759469	48762973	1000	-	.	gene_id "MSTRG.77283"; transcript_id "MSTRG.77283.17"; exon_number "1";
chr17	StringTie	exon	48784923	48785201	1000	-	.	gene_id "MSTRG.77283"; transcript_id "MSTRG.77283.17"; exon_number "2";
chr17	StringTie	exon	48786164	48786335	1000	-	.	gene_id "MSTRG.77283"; transcript_id "MSTRG.77283.17"; exon_number "3";
chr17	StringTie	exon	48787811	48787999	1000	-	.	gene_id "MSTRG.77283"; transcript_id "MSTRG.77283.17"; exon_number "4";
chr17	StringTie	exon	48789931	48790106	1000	-	.	gene_id "MSTRG.77283"; transcript_id "MSTRG.77283.17"; exon_number "5";
chr17	StringTie	exon	48791378	48791603	1000	-	.	gene_id "MSTRG.77283"; transcript_id "MSTRG.77283.17"; exon_number "6";
chr17	StringTie	exon	48796061	48796146	1000	-	.	gene_id "MSTRG.77283"; transcript_id "MSTRG.77283.17"; exon_number "7";
chr17	StringTie	exon	48797061	48797204	1000	-	.	gene_id "MSTRG.77283"; transcript_id "MSTRG.77283.17"; exon_number "8";
chr17	StringTie	exon	48799604	48799760	1000	-	.	gene_id "MSTRG.77283"; transcript_id "MSTRG.77283.17"; exon_number "9";
chr17	StringTie	exon	48801255	48801385	1000	-	.	gene_id "MSTRG.77283"; transcript_id "MSTRG.77283.17"; exon_number "10";
chr17	StringTie	exon	48801525	48801643	1000	-	.	gene_id "MSTRG.77283"; transcript_id "MSTRG.77283.17"; exon_number "11";
chr17	StringTie	exon	48803891	48803931	1000	-	.	gene_id "MSTRG.77283"; transcript_id "MSTRG.77283.17"; exon_number "12";
chr17	StringTie	exon	48804772	48804992	1000	-	.	gene_id "MSTRG.77283"; transcript_id "MSTRG.77283.17"; exon_number "13";
chr17	StringTie	transcript	48759956	48804915	1000	-	.	gene_id "MSTRG.77283"; transcript_id "MSTRG.77283.18";
chr17	StringTie	exon	48759956	48762973	1000	-	.	gene_id "MSTRG.77283"; transcript_id "MSTRG.77283.18"; exon_number "1";
chr17	StringTie	exon	48784923	48785217	1000	-	.	gene_id "MSTRG.77283"; transcript_id "MSTRG.77283.18"; exon_number "2";
chr17	StringTie	exon	48786164	48786335	1000	-	.	gene_id "MSTRG.77283"; transcript_id "MSTRG.77283.18"; exon_number "3";
chr17	StringTie	exon	48787811	48787999	1000	-	.	gene_id "MSTRG.77283"; transcript_id "MSTRG.77283.18"; exon_number "4";
chr17	StringTie	exon	48789931	48790106	1000	-	.	gene_id "MSTRG.77283"; transcript_id "MSTRG.77283.18"; exon_number "5";
chr17	StringTie	exon	48791378	48791603	1000	-	.	gene_id "MSTRG.77283"; transcript_id "MSTRG.77283.18"; exon_number "6";
chr17	StringTie	exon	48796061	48796146	1000	-	.	gene_id "MSTRG.77283"; transcript_id "MSTRG.77283.18"; exon_number "7";
chr17	StringTie	exon	48797061	48797204	1000	-	.	gene_id "MSTRG.77283"; transcript_id "MSTRG.77283.18"; exon_number "8";
chr17	StringTie	exon	48799604	48799760	1000	-	.	gene_id "MSTRG.77283"; transcript_id "MSTRG.77283.18"; exon_number "9";
chr17	StringTie	exon	48801255	48801385	1000	-	.	gene_id "MSTRG.77283"; transcript_id "MSTRG.77283.18"; exon_number "10";
chr17	StringTie	exon	48801525	48801643	1000	-	.	gene_id "MSTRG.77283"; transcript_id "MSTRG.77283.18"; exon_number "11";
chr17	StringTie	exon	48803891	48803931	1000	-	.	gene_id "MSTRG.77283"; transcript_id "MSTRG.77283.18"; exon_number "12";
chr17	StringTie	exon	48804772	48804915	1000	-	.	gene_id "MSTRG.77283"; transcript_id "MSTRG.77283.18"; exon_number "13";
chr17	StringTie	transcript	48760304	48817274	1000	-	.	gene_id "MSTRG.77283"; transcript_id "MSTRG.77283.19";
chr17	StringTie	exon	48760304	48762973	1000	-	.	gene_id "MSTRG.77283"; transcript_id "MSTRG.77283.19"; exon_number "1";
chr17	StringTie	exon	48768989	48769254	1000	-	.	gene_id "MSTRG.77283"; transcript_id "MSTRG.77283.19"; exon_number "2";
chr17	StringTie	exon	48769728	48770097	1000	-	.	gene_id "MSTRG.77283"; transcript_id "MSTRG.77283.19"; exon_number "3";
chr17	StringTie	exon	48784923	48785201	1000	-	.	gene_id "MSTRG.77283"; transcript_id "MSTRG.77283.19"; exon_number "4";
chr17	StringTie	exon	48786164	48786335	1000	-	.	gene_id "MSTRG.77283"; transcript_id "MSTRG.77283.19"; exon_number "5";
chr17	StringTie	exon	48787789	48787999	1000	-	.	gene_id "MSTRG.77283"; transcript_id "MSTRG.77283.19"; exon_number "6";
chr17	StringTie	exon	48789931	48790106	1000	-	.	gene_id "MSTRG.77283"; transcript_id "MSTRG.77283.19"; exon_number "7";
chr17	StringTie	exon	48791378	48791603	1000	-	.	gene_id "MSTRG.77283"; transcript_id "MSTRG.77283.19"; exon_number "8";
chr17	StringTie	exon	48796061	48796146	1000	-	.	gene_id "MSTRG.77283"; transcript_id "MSTRG.77283.19"; exon_number "9";
chr17	StringTie	exon	48797061	48797204	1000	-	.	gene_id "MSTRG.77283"; transcript_id "MSTRG.77283.19"; exon_number "10";
chr17	StringTie	exon	48799604	48799760	1000	-	.	gene_id "MSTRG.77283"; transcript_id "MSTRG.77283.19"; exon_number "11";
chr17	StringTie	exon	48801255	48801382	1000	-	.	gene_id "MSTRG.77283"; transcript_id "MSTRG.77283.19"; exon_number "12";
chr17	StringTie	exon	48801525	48801643	1000	-	.	gene_id "MSTRG.77283"; transcript_id "MSTRG.77283.19"; exon_number "13";
chr17	StringTie	exon	48803891	48804991	1000	-	.	gene_id "MSTRG.77283"; transcript_id "MSTRG.77283.19"; exon_number "14";
chr17	StringTie	exon	48816970	48817274	1000	-	.	gene_id "MSTRG.77283"; transcript_id "MSTRG.77283.19"; exon_number "15";
chr17	StringTie	transcript	48755668	48818037	1000	-	.	gene_id "MSTRG.77283"; transcript_id "MSTRG.77283.2";
chr17	StringTie	exon	48755668	48762973	1000	-	.	gene_id "MSTRG.77283"; transcript_id "MSTRG.77283.2"; exon_number "1";
chr17	StringTie	exon	48768989	48769254	1000	-	.	gene_id "MSTRG.77283"; transcript_id "MSTRG.77283.2"; exon_number "2";
chr17	StringTie	exon	48769728	48770097	1000	-	.	gene_id "MSTRG.77283"; transcript_id "MSTRG.77283.2"; exon_number "3";
chr17	StringTie	exon	48784923	48785201	1000	-	.	gene_id "MSTRG.77283"; transcript_id "MSTRG.77283.2"; exon_number "4";
chr17	StringTie	exon	48786164	48786335	1000	-	.	gene_id "MSTRG.77283"; transcript_id "MSTRG.77283.2"; exon_number "5";
chr17	StringTie	exon	48787811	48787999	1000	-	.	gene_id "MSTRG.77283"; transcript_id "MSTRG.77283.2"; exon_number "6";
chr17	StringTie	exon	48789931	48790106	1000	-	.	gene_id "MSTRG.77283"; transcript_id "MSTRG.77283.2"; exon_number "7";
chr17	StringTie	exon	48791378	48791603	1000	-	.	gene_id "MSTRG.77283"; transcript_id "MSTRG.77283.2"; exon_number "8";
chr17	StringTie	exon	48796061	48796146	1000	-	.	gene_id "MSTRG.77283"; transcript_id "MSTRG.77283.2"; exon_number "9";
chr17	StringTie	exon	48797061	48797204	1000	-	.	gene_id "MSTRG.77283"; transcript_id "MSTRG.77283.2"; exon_number "10";
chr17	StringTie	exon	48799604	48799760	1000	-	.	gene_id "MSTRG.77283"; transcript_id "MSTRG.77283.2"; exon_number "11";
chr17	StringTie	exon	48801255	48801385	1000	-	.	gene_id "MSTRG.77283"; transcript_id "MSTRG.77283.2"; exon_number "12";
chr17	StringTie	exon	48801525	48801643	1000	-	.	gene_id "MSTRG.77283"; transcript_id "MSTRG.77283.2"; exon_number "13";
chr17	StringTie	exon	48803891	48804991	1000	-	.	gene_id "MSTRG.77283"; transcript_id "MSTRG.77283.2"; exon_number "14";
chr17	StringTie	exon	48818006	48818037	1000	-	.	gene_id "MSTRG.77283"; transcript_id "MSTRG.77283.2"; exon_number "15";
chr17	StringTie	transcript	48760326	48805323	1000	-	.	gene_id "MSTRG.77283"; transcript_id "MSTRG.77283.20";
chr17	StringTie	exon	48760326	48762973	1000	-	.	gene_id "MSTRG.77283"; transcript_id "MSTRG.77283.20"; exon_number "1";
chr17	StringTie	exon	48768989	48769254	1000	-	.	gene_id "MSTRG.77283"; transcript_id "MSTRG.77283.20"; exon_number "2";
chr17	StringTie	exon	48769728	48770097	1000	-	.	gene_id "MSTRG.77283"; transcript_id "MSTRG.77283.20"; exon_number "3";
chr17	StringTie	exon	48784923	48785201	1000	-	.	gene_id "MSTRG.77283"; transcript_id "MSTRG.77283.20"; exon_number "4";
chr17	StringTie	exon	48786164	48786335	1000	-	.	gene_id "MSTRG.77283"; transcript_id "MSTRG.77283.20"; exon_number "5";
chr17	StringTie	exon	48787811	48787999	1000	-	.	gene_id "MSTRG.77283"; transcript_id "MSTRG.77283.20"; exon_number "6";
chr17	StringTie	exon	48789931	48790106	1000	-	.	gene_id "MSTRG.77283"; transcript_id "MSTRG.77283.20"; exon_number "7";
chr17	StringTie	exon	48791378	48791603	1000	-	.	gene_id "MSTRG.77283"; transcript_id "MSTRG.77283.20"; exon_number "8";
chr17	StringTie	exon	48796061	48796146	1000	-	.	gene_id "MSTRG.77283"; transcript_id "MSTRG.77283.20"; exon_number "9";
chr17	StringTie	exon	48797061	48797204	1000	-	.	gene_id "MSTRG.77283"; transcript_id "MSTRG.77283.20"; exon_number "10";
chr17	StringTie	exon	48799604	48799760	1000	-	.	gene_id "MSTRG.77283"; transcript_id "MSTRG.77283.20"; exon_number "11";
chr17	StringTie	exon	48800072	48800278	1000	-	.	gene_id "MSTRG.77283"; transcript_id "MSTRG.77283.20"; exon_number "12";
chr17	StringTie	exon	48801255	48801385	1000	-	.	gene_id "MSTRG.77283"; transcript_id "MSTRG.77283.20"; exon_number "13";
chr17	StringTie	exon	48801525	48801643	1000	-	.	gene_id "MSTRG.77283"; transcript_id "MSTRG.77283.20"; exon_number "14";
chr17	StringTie	exon	48803891	48803931	1000	-	.	gene_id "MSTRG.77283"; transcript_id "MSTRG.77283.20"; exon_number "15";
chr17	StringTie	exon	48804772	48805323	1000	-	.	gene_id "MSTRG.77283"; transcript_id "MSTRG.77283.20"; exon_number "16";
chr17	StringTie	transcript	48760326	48804971	1000	-	.	gene_id "MSTRG.77283"; transcript_id "MSTRG.77283.21";
chr17	StringTie	exon	48760326	48762973	1000	-	.	gene_id "MSTRG.77283"; transcript_id "MSTRG.77283.21"; exon_number "1";
chr17	StringTie	exon	48784923	48785201	1000	-	.	gene_id "MSTRG.77283"; transcript_id "MSTRG.77283.21"; exon_number "2";
chr17	StringTie	exon	48786164	48786335	1000	-	.	gene_id "MSTRG.77283"; transcript_id "MSTRG.77283.21"; exon_number "3";
chr17	StringTie	exon	48787811	48787999	1000	-	.	gene_id "MSTRG.77283"; transcript_id "MSTRG.77283.21"; exon_number "4";
chr17	StringTie	exon	48789931	48790106	1000	-	.	gene_id "MSTRG.77283"; transcript_id "MSTRG.77283.21"; exon_number "5";
chr17	StringTie	exon	48791378	48791603	1000	-	.	gene_id "MSTRG.77283"; transcript_id "MSTRG.77283.21"; exon_number "6";
chr17	StringTie	exon	48796061	48796146	1000	-	.	gene_id "MSTRG.77283"; transcript_id "MSTRG.77283.21"; exon_number "7";
chr17	StringTie	exon	48797061	48797204	1000	-	.	gene_id "MSTRG.77283"; transcript_id "MSTRG.77283.21"; exon_number "8";
chr17	StringTie	exon	48799604	48799760	1000	-	.	gene_id "MSTRG.77283"; transcript_id "MSTRG.77283.21"; exon_number "9";
chr17	StringTie	exon	48800072	48800278	1000	-	.	gene_id "MSTRG.77283"; transcript_id "MSTRG.77283.21"; exon_number "10";
chr17	StringTie	exon	48801255	48801382	1000	-	.	gene_id "MSTRG.77283"; transcript_id "MSTRG.77283.21"; exon_number "11";
chr17	StringTie	exon	48801525	48801643	1000	-	.	gene_id "MSTRG.77283"; transcript_id "MSTRG.77283.21"; exon_number "12";
chr17	StringTie	exon	48803891	48804971	1000	-	.	gene_id "MSTRG.77283"; transcript_id "MSTRG.77283.21"; exon_number "13";
chr17	StringTie	transcript	48760359	48817141	1000	-	.	gene_id "MSTRG.77283"; transcript_id "MSTRG.77283.22";
chr17	StringTie	exon	48760359	48762973	1000	-	.	gene_id "MSTRG.77283"; transcript_id "MSTRG.77283.22"; exon_number "1";
chr17	StringTie	exon	48768989	48769254	1000	-	.	gene_id "MSTRG.77283"; transcript_id "MSTRG.77283.22"; exon_number "2";
chr17	StringTie	exon	48769728	48770097	1000	-	.	gene_id "MSTRG.77283"; transcript_id "MSTRG.77283.22"; exon_number "3";
chr17	StringTie	exon	48784923	48785201	1000	-	.	gene_id "MSTRG.77283"; transcript_id "MSTRG.77283.22"; exon_number "4";
chr17	StringTie	exon	48786164	48786335	1000	-	.	gene_id "MSTRG.77283"; transcript_id "MSTRG.77283.22"; exon_number "5";
chr17	StringTie	exon	48787811	48787999	1000	-	.	gene_id "MSTRG.77283"; transcript_id "MSTRG.77283.22"; exon_number "6";
chr17	StringTie	exon	48789931	48790106	1000	-	.	gene_id "MSTRG.77283"; transcript_id "MSTRG.77283.22"; exon_number "7";
chr17	StringTie	exon	48791378	48791603	1000	-	.	gene_id "MSTRG.77283"; transcript_id "MSTRG.77283.22"; exon_number "8";
chr17	StringTie	exon	48796061	48796146	1000	-	.	gene_id "MSTRG.77283"; transcript_id "MSTRG.77283.22"; exon_number "9";
chr17	StringTie	exon	48797061	48797204	1000	-	.	gene_id "MSTRG.77283"; transcript_id "MSTRG.77283.22"; exon_number "10";
chr17	StringTie	exon	48799604	48799760	1000	-	.	gene_id "MSTRG.77283"; transcript_id "MSTRG.77283.22"; exon_number "11";
chr17	StringTie	exon	48801255	48801382	1000	-	.	gene_id "MSTRG.77283"; transcript_id "MSTRG.77283.22"; exon_number "12";
chr17	StringTie	exon	48801525	48801643	1000	-	.	gene_id "MSTRG.77283"; transcript_id "MSTRG.77283.22"; exon_number "13";
chr17	StringTie	exon	48803891	48803928	1000	-	.	gene_id "MSTRG.77283"; transcript_id "MSTRG.77283.22"; exon_number "14";
chr17	StringTie	exon	48804772	48804991	1000	-	.	gene_id "MSTRG.77283"; transcript_id "MSTRG.77283.22"; exon_number "15";
chr17	StringTie	exon	48815334	48815398	1000	-	.	gene_id "MSTRG.77283"; transcript_id "MSTRG.77283.22"; exon_number "16";
chr17	StringTie	exon	48816970	48817141	1000	-	.	gene_id "MSTRG.77283"; transcript_id "MSTRG.77283.22"; exon_number "17";
chr17	StringTie	transcript	48760376	48804970	1000	-	.	gene_id "MSTRG.77283"; transcript_id "MSTRG.77283.23";
chr17	StringTie	exon	48760376	48762973	1000	-	.	gene_id "MSTRG.77283"; transcript_id "MSTRG.77283.23"; exon_number "1";
chr17	StringTie	exon	48768989	48769254	1000	-	.	gene_id "MSTRG.77283"; transcript_id "MSTRG.77283.23"; exon_number "2";
chr17	StringTie	exon	48769728	48770097	1000	-	.	gene_id "MSTRG.77283"; transcript_id "MSTRG.77283.23"; exon_number "3";
chr17	StringTie	exon	48784923	48785201	1000	-	.	gene_id "MSTRG.77283"; transcript_id "MSTRG.77283.23"; exon_number "4";
chr17	StringTie	exon	48786164	48786335	1000	-	.	gene_id "MSTRG.77283"; transcript_id "MSTRG.77283.23"; exon_number "5";
chr17	StringTie	exon	48787811	48787999	1000	-	.	gene_id "MSTRG.77283"; transcript_id "MSTRG.77283.23"; exon_number "6";
chr17	StringTie	exon	48789931	48790106	1000	-	.	gene_id "MSTRG.77283"; transcript_id "MSTRG.77283.23"; exon_number "7";
chr17	StringTie	exon	48791378	48791603	1000	-	.	gene_id "MSTRG.77283"; transcript_id "MSTRG.77283.23"; exon_number "8";
chr17	StringTie	exon	48796061	48796146	1000	-	.	gene_id "MSTRG.77283"; transcript_id "MSTRG.77283.23"; exon_number "9";
chr17	StringTie	exon	48797061	48797204	1000	-	.	gene_id "MSTRG.77283"; transcript_id "MSTRG.77283.23"; exon_number "10";
chr17	StringTie	exon	48799604	48799760	1000	-	.	gene_id "MSTRG.77283"; transcript_id "MSTRG.77283.23"; exon_number "11";
chr17	StringTie	exon	48801255	48801382	1000	-	.	gene_id "MSTRG.77283"; transcript_id "MSTRG.77283.23"; exon_number "12";
chr17	StringTie	exon	48801525	48801643	1000	-	.	gene_id "MSTRG.77283"; transcript_id "MSTRG.77283.23"; exon_number "13";
chr17	StringTie	exon	48803891	48803928	1000	-	.	gene_id "MSTRG.77283"; transcript_id "MSTRG.77283.23"; exon_number "14";
chr17	StringTie	exon	48804797	48804970	1000	-	.	gene_id "MSTRG.77283"; transcript_id "MSTRG.77283.23"; exon_number "15";
chr17	StringTie	transcript	48760378	48804978	1000	-	.	gene_id "MSTRG.77283"; transcript_id "MSTRG.77283.24";
chr17	StringTie	exon	48760378	48762973	1000	-	.	gene_id "MSTRG.77283"; transcript_id "MSTRG.77283.24"; exon_number "1";
chr17	StringTie	exon	48768989	48769254	1000	-	.	gene_id "MSTRG.77283"; transcript_id "MSTRG.77283.24"; exon_number "2";
chr17	StringTie	exon	48769728	48770097	1000	-	.	gene_id "MSTRG.77283"; transcript_id "MSTRG.77283.24"; exon_number "3";
chr17	StringTie	exon	48784923	48785201	1000	-	.	gene_id "MSTRG.77283"; transcript_id "MSTRG.77283.24"; exon_number "4";
chr17	StringTie	exon	48786164	48786335	1000	-	.	gene_id "MSTRG.77283"; transcript_id "MSTRG.77283.24"; exon_number "5";
chr17	StringTie	exon	48787811	48787999	1000	-	.	gene_id "MSTRG.77283"; transcript_id "MSTRG.77283.24"; exon_number "6";
chr17	StringTie	exon	48789931	48790106	1000	-	.	gene_id "MSTRG.77283"; transcript_id "MSTRG.77283.24"; exon_number "7";
chr17	StringTie	exon	48791378	48791603	1000	-	.	gene_id "MSTRG.77283"; transcript_id "MSTRG.77283.24"; exon_number "8";
chr17	StringTie	exon	48796061	48796146	1000	-	.	gene_id "MSTRG.77283"; transcript_id "MSTRG.77283.24"; exon_number "9";
chr17	StringTie	exon	48797061	48797204	1000	-	.	gene_id "MSTRG.77283"; transcript_id "MSTRG.77283.24"; exon_number "10";
chr17	StringTie	exon	48799604	48799760	1000	-	.	gene_id "MSTRG.77283"; transcript_id "MSTRG.77283.24"; exon_number "11";
chr17	StringTie	exon	48801255	48801385	1000	-	.	gene_id "MSTRG.77283"; transcript_id "MSTRG.77283.24"; exon_number "12";
chr17	StringTie	exon	48801525	48801643	1000	-	.	gene_id "MSTRG.77283"; transcript_id "MSTRG.77283.24"; exon_number "13";
chr17	StringTie	exon	48803891	48803907	1000	-	.	gene_id "MSTRG.77283"; transcript_id "MSTRG.77283.24"; exon_number "14";
chr17	StringTie	exon	48804772	48804978	1000	-	.	gene_id "MSTRG.77283"; transcript_id "MSTRG.77283.24"; exon_number "15";
chr17	StringTie	transcript	48760611	48817141	1000	-	.	gene_id "MSTRG.77283"; transcript_id "MSTRG.77283.25";
chr17	StringTie	exon	48760611	48762973	1000	-	.	gene_id "MSTRG.77283"; transcript_id "MSTRG.77283.25"; exon_number "1";
chr17	StringTie	exon	48768989	48769254	1000	-	.	gene_id "MSTRG.77283"; transcript_id "MSTRG.77283.25"; exon_number "2";
chr17	StringTie	exon	48769728	48770097	1000	-	.	gene_id "MSTRG.77283"; transcript_id "MSTRG.77283.25"; exon_number "3";
chr17	StringTie	exon	48784923	48785201	1000	-	.	gene_id "MSTRG.77283"; transcript_id "MSTRG.77283.25"; exon_number "4";
chr17	StringTie	exon	48786164	48786335	1000	-	.	gene_id "MSTRG.77283"; transcript_id "MSTRG.77283.25"; exon_number "5";
chr17	StringTie	exon	48787811	48787999	1000	-	.	gene_id "MSTRG.77283"; transcript_id "MSTRG.77283.25"; exon_number "6";
chr17	StringTie	exon	48789931	48790106	1000	-	.	gene_id "MSTRG.77283"; transcript_id "MSTRG.77283.25"; exon_number "7";
chr17	StringTie	exon	48791378	48791603	1000	-	.	gene_id "MSTRG.77283"; transcript_id "MSTRG.77283.25"; exon_number "8";
chr17	StringTie	exon	48796061	48796146	1000	-	.	gene_id "MSTRG.77283"; transcript_id "MSTRG.77283.25"; exon_number "9";
chr17	StringTie	exon	48797061	48797204	1000	-	.	gene_id "MSTRG.77283"; transcript_id "MSTRG.77283.25"; exon_number "10";
chr17	StringTie	exon	48799604	48799760	1000	-	.	gene_id "MSTRG.77283"; transcript_id "MSTRG.77283.25"; exon_number "11";
chr17	StringTie	exon	48800072	48800278	1000	-	.	gene_id "MSTRG.77283"; transcript_id "MSTRG.77283.25"; exon_number "12";
chr17	StringTie	exon	48801255	48801382	1000	-	.	gene_id "MSTRG.77283"; transcript_id "MSTRG.77283.25"; exon_number "13";
chr17	StringTie	exon	48801525	48801643	1000	-	.	gene_id "MSTRG.77283"; transcript_id "MSTRG.77283.25"; exon_number "14";
chr17	StringTie	exon	48803891	48803928	1000	-	.	gene_id "MSTRG.77283"; transcript_id "MSTRG.77283.25"; exon_number "15";
chr17	StringTie	exon	48804772	48804991	1000	-	.	gene_id "MSTRG.77283"; transcript_id "MSTRG.77283.25"; exon_number "16";
chr17	StringTie	exon	48815334	48815398	1000	-	.	gene_id "MSTRG.77283"; transcript_id "MSTRG.77283.25"; exon_number "17";
chr17	StringTie	exon	48816970	48817141	1000	-	.	gene_id "MSTRG.77283"; transcript_id "MSTRG.77283.25"; exon_number "18";
chr17	StringTie	transcript	48761165	48816988	1000	-	.	gene_id "MSTRG.77283"; transcript_id "MSTRG.77283.26";
chr17	StringTie	exon	48761165	48762973	1000	-	.	gene_id "MSTRG.77283"; transcript_id "MSTRG.77283.26"; exon_number "1";
chr17	StringTie	exon	48768989	48769254	1000	-	.	gene_id "MSTRG.77283"; transcript_id "MSTRG.77283.26"; exon_number "2";
chr17	StringTie	exon	48769728	48770097	1000	-	.	gene_id "MSTRG.77283"; transcript_id "MSTRG.77283.26"; exon_number "3";
chr17	StringTie	exon	48784923	48785201	1000	-	.	gene_id "MSTRG.77283"; transcript_id "MSTRG.77283.26"; exon_number "4";
chr17	StringTie	exon	48786164	48786335	1000	-	.	gene_id "MSTRG.77283"; transcript_id "MSTRG.77283.26"; exon_number "5";
chr17	StringTie	exon	48787811	48787999	1000	-	.	gene_id "MSTRG.77283"; transcript_id "MSTRG.77283.26"; exon_number "6";
chr17	StringTie	exon	48789931	48790106	1000	-	.	gene_id "MSTRG.77283"; transcript_id "MSTRG.77283.26"; exon_number "7";
chr17	StringTie	exon	48791378	48791603	1000	-	.	gene_id "MSTRG.77283"; transcript_id "MSTRG.77283.26"; exon_number "8";
chr17	StringTie	exon	48796061	48796146	1000	-	.	gene_id "MSTRG.77283"; transcript_id "MSTRG.77283.26"; exon_number "9";
chr17	StringTie	exon	48797061	48797204	1000	-	.	gene_id "MSTRG.77283"; transcript_id "MSTRG.77283.26"; exon_number "10";
chr17	StringTie	exon	48801255	48801385	1000	-	.	gene_id "MSTRG.77283"; transcript_id "MSTRG.77283.26"; exon_number "11";
chr17	StringTie	exon	48801525	48801643	1000	-	.	gene_id "MSTRG.77283"; transcript_id "MSTRG.77283.26"; exon_number "12";
chr17	StringTie	exon	48803891	48803928	1000	-	.	gene_id "MSTRG.77283"; transcript_id "MSTRG.77283.26"; exon_number "13";
chr17	StringTie	exon	48804772	48804991	1000	-	.	gene_id "MSTRG.77283"; transcript_id "MSTRG.77283.26"; exon_number "14";
chr17	StringTie	exon	48816970	48816988	1000	-	.	gene_id "MSTRG.77283"; transcript_id "MSTRG.77283.26"; exon_number "15";
chr17	StringTie	transcript	48761186	48812226	1000	-	.	gene_id "MSTRG.77283"; transcript_id "MSTRG.77283.27";
chr17	StringTie	exon	48761186	48762973	1000	-	.	gene_id "MSTRG.77283"; transcript_id "MSTRG.77283.27"; exon_number "1";
chr17	StringTie	exon	48768989	48769254	1000	-	.	gene_id "MSTRG.77283"; transcript_id "MSTRG.77283.27"; exon_number "2";
chr17	StringTie	exon	48769728	48770097	1000	-	.	gene_id "MSTRG.77283"; transcript_id "MSTRG.77283.27"; exon_number "3";
chr17	StringTie	exon	48784923	48785201	1000	-	.	gene_id "MSTRG.77283"; transcript_id "MSTRG.77283.27"; exon_number "4";
chr17	StringTie	exon	48786164	48786335	1000	-	.	gene_id "MSTRG.77283"; transcript_id "MSTRG.77283.27"; exon_number "5";
chr17	StringTie	exon	48787811	48787999	1000	-	.	gene_id "MSTRG.77283"; transcript_id "MSTRG.77283.27"; exon_number "6";
chr17	StringTie	exon	48789931	48790106	1000	-	.	gene_id "MSTRG.77283"; transcript_id "MSTRG.77283.27"; exon_number "7";
chr17	StringTie	exon	48791378	48791603	1000	-	.	gene_id "MSTRG.77283"; transcript_id "MSTRG.77283.27"; exon_number "8";
chr17	StringTie	exon	48796061	48796146	1000	-	.	gene_id "MSTRG.77283"; transcript_id "MSTRG.77283.27"; exon_number "9";
chr17	StringTie	exon	48797061	48797204	1000	-	.	gene_id "MSTRG.77283"; transcript_id "MSTRG.77283.27"; exon_number "10";
chr17	StringTie	exon	48799604	48799760	1000	-	.	gene_id "MSTRG.77283"; transcript_id "MSTRG.77283.27"; exon_number "11";
chr17	StringTie	exon	48801255	48801385	1000	-	.	gene_id "MSTRG.77283"; transcript_id "MSTRG.77283.27"; exon_number "12";
chr17	StringTie	exon	48801525	48801643	1000	-	.	gene_id "MSTRG.77283"; transcript_id "MSTRG.77283.27"; exon_number "13";
chr17	StringTie	exon	48803891	48804991	1000	-	.	gene_id "MSTRG.77283"; transcript_id "MSTRG.77283.27"; exon_number "14";
chr17	StringTie	exon	48812162	48812226	1000	-	.	gene_id "MSTRG.77283"; transcript_id "MSTRG.77283.27"; exon_number "15";
chr17	StringTie	transcript	48761422	48817091	1000	-	.	gene_id "MSTRG.77283"; transcript_id "MSTRG.77283.28";
chr17	StringTie	exon	48761422	48762973	1000	-	.	gene_id "MSTRG.77283"; transcript_id "MSTRG.77283.28"; exon_number "1";
chr17	StringTie	exon	48768989	48769254	1000	-	.	gene_id "MSTRG.77283"; transcript_id "MSTRG.77283.28"; exon_number "2";
chr17	StringTie	exon	48769728	48770097	1000	-	.	gene_id "MSTRG.77283"; transcript_id "MSTRG.77283.28"; exon_number "3";
chr17	StringTie	exon	48784923	48785201	1000	-	.	gene_id "MSTRG.77283"; transcript_id "MSTRG.77283.28"; exon_number "4";
chr17	StringTie	exon	48786164	48786335	1000	-	.	gene_id "MSTRG.77283"; transcript_id "MSTRG.77283.28"; exon_number "5";
chr17	StringTie	exon	48787811	48787999	1000	-	.	gene_id "MSTRG.77283"; transcript_id "MSTRG.77283.28"; exon_number "6";
chr17	StringTie	exon	48789931	48790106	1000	-	.	gene_id "MSTRG.77283"; transcript_id "MSTRG.77283.28"; exon_number "7";
chr17	StringTie	exon	48791378	48791603	1000	-	.	gene_id "MSTRG.77283"; transcript_id "MSTRG.77283.28"; exon_number "8";
chr17	StringTie	exon	48796061	48796146	1000	-	.	gene_id "MSTRG.77283"; transcript_id "MSTRG.77283.28"; exon_number "9";
chr17	StringTie	exon	48797061	48797204	1000	-	.	gene_id "MSTRG.77283"; transcript_id "MSTRG.77283.28"; exon_number "10";
chr17	StringTie	exon	48799604	48799760	1000	-	.	gene_id "MSTRG.77283"; transcript_id "MSTRG.77283.28"; exon_number "11";
chr17	StringTie	exon	48801255	48801385	1000	-	.	gene_id "MSTRG.77283"; transcript_id "MSTRG.77283.28"; exon_number "12";
chr17	StringTie	exon	48801525	48801643	1000	-	.	gene_id "MSTRG.77283"; transcript_id "MSTRG.77283.28"; exon_number "13";
chr17	StringTie	exon	48803891	48803928	1000	-	.	gene_id "MSTRG.77283"; transcript_id "MSTRG.77283.28"; exon_number "14";
chr17	StringTie	exon	48804772	48804991	1000	-	.	gene_id "MSTRG.77283"; transcript_id "MSTRG.77283.28"; exon_number "15";
chr17	StringTie	exon	48815334	48815398	1000	-	.	gene_id "MSTRG.77283"; transcript_id "MSTRG.77283.28"; exon_number "16";
chr17	StringTie	exon	48816970	48817091	1000	-	.	gene_id "MSTRG.77283"; transcript_id "MSTRG.77283.28"; exon_number "17";
chr17	StringTie	transcript	48761808	48804966	1000	-	.	gene_id "MSTRG.77283"; transcript_id "MSTRG.77283.29";
chr17	StringTie	exon	48761808	48762973	1000	-	.	gene_id "MSTRG.77283"; transcript_id "MSTRG.77283.29"; exon_number "1";
chr17	StringTie	exon	48768989	48769254	1000	-	.	gene_id "MSTRG.77283"; transcript_id "MSTRG.77283.29"; exon_number "2";
chr17	StringTie	exon	48769728	48770097	1000	-	.	gene_id "MSTRG.77283"; transcript_id "MSTRG.77283.29"; exon_number "3";
chr17	StringTie	exon	48784923	48785201	1000	-	.	gene_id "MSTRG.77283"; transcript_id "MSTRG.77283.29"; exon_number "4";
chr17	StringTie	exon	48786164	48786335	1000	-	.	gene_id "MSTRG.77283"; transcript_id "MSTRG.77283.29"; exon_number "5";
chr17	StringTie	exon	48787811	48787999	1000	-	.	gene_id "MSTRG.77283"; transcript_id "MSTRG.77283.29"; exon_number "6";
chr17	StringTie	exon	48789931	48790106	1000	-	.	gene_id "MSTRG.77283"; transcript_id "MSTRG.77283.29"; exon_number "7";
chr17	StringTie	exon	48791378	48791603	1000	-	.	gene_id "MSTRG.77283"; transcript_id "MSTRG.77283.29"; exon_number "8";
chr17	StringTie	exon	48796061	48796146	1000	-	.	gene_id "MSTRG.77283"; transcript_id "MSTRG.77283.29"; exon_number "9";
chr17	StringTie	exon	48797061	48797204	1000	-	.	gene_id "MSTRG.77283"; transcript_id "MSTRG.77283.29"; exon_number "10";
chr17	StringTie	exon	48799604	48799796	1000	-	.	gene_id "MSTRG.77283"; transcript_id "MSTRG.77283.29"; exon_number "11";
chr17	StringTie	exon	48801255	48801385	1000	-	.	gene_id "MSTRG.77283"; transcript_id "MSTRG.77283.29"; exon_number "12";
chr17	StringTie	exon	48801525	48801643	1000	-	.	gene_id "MSTRG.77283"; transcript_id "MSTRG.77283.29"; exon_number "13";
chr17	StringTie	exon	48803891	48804966	1000	-	.	gene_id "MSTRG.77283"; transcript_id "MSTRG.77283.29"; exon_number "14";
chr17	StringTie	transcript	48755912	48818125	1000	-	.	gene_id "MSTRG.77283"; transcript_id "MSTRG.77283.3";
chr17	StringTie	exon	48755912	48762973	1000	-	.	gene_id "MSTRG.77283"; transcript_id "MSTRG.77283.3"; exon_number "1";
chr17	StringTie	exon	48768989	48769254	1000	-	.	gene_id "MSTRG.77283"; transcript_id "MSTRG.77283.3"; exon_number "2";
chr17	StringTie	exon	48769728	48770097	1000	-	.	gene_id "MSTRG.77283"; transcript_id "MSTRG.77283.3"; exon_number "3";
chr17	StringTie	exon	48784923	48785201	1000	-	.	gene_id "MSTRG.77283"; transcript_id "MSTRG.77283.3"; exon_number "4";
chr17	StringTie	exon	48786164	48786335	1000	-	.	gene_id "MSTRG.77283"; transcript_id "MSTRG.77283.3"; exon_number "5";
chr17	StringTie	exon	48787811	48787999	1000	-	.	gene_id "MSTRG.77283"; transcript_id "MSTRG.77283.3"; exon_number "6";
chr17	StringTie	exon	48789931	48790106	1000	-	.	gene_id "MSTRG.77283"; transcript_id "MSTRG.77283.3"; exon_number "7";
chr17	StringTie	exon	48791378	48791603	1000	-	.	gene_id "MSTRG.77283"; transcript_id "MSTRG.77283.3"; exon_number "8";
chr17	StringTie	exon	48796061	48796146	1000	-	.	gene_id "MSTRG.77283"; transcript_id "MSTRG.77283.3"; exon_number "9";
chr17	StringTie	exon	48797061	48797204	1000	-	.	gene_id "MSTRG.77283"; transcript_id "MSTRG.77283.3"; exon_number "10";
chr17	StringTie	exon	48799604	48799760	1000	-	.	gene_id "MSTRG.77283"; transcript_id "MSTRG.77283.3"; exon_number "11";
chr17	StringTie	exon	48801255	48801385	1000	-	.	gene_id "MSTRG.77283"; transcript_id "MSTRG.77283.3"; exon_number "12";
chr17	StringTie	exon	48801525	48801643	1000	-	.	gene_id "MSTRG.77283"; transcript_id "MSTRG.77283.3"; exon_number "13";
chr17	StringTie	exon	48803891	48803931	1000	-	.	gene_id "MSTRG.77283"; transcript_id "MSTRG.77283.3"; exon_number "14";
chr17	StringTie	exon	48804772	48804991	1000	-	.	gene_id "MSTRG.77283"; transcript_id "MSTRG.77283.3"; exon_number "15";
chr17	StringTie	exon	48816970	48818125	1000	-	.	gene_id "MSTRG.77283"; transcript_id "MSTRG.77283.3"; exon_number "16";
chr17	StringTie	transcript	48761854	48802211	1000	-	.	gene_id "MSTRG.77283"; transcript_id "MSTRG.77283.30";
chr17	StringTie	exon	48761854	48762973	1000	-	.	gene_id "MSTRG.77283"; transcript_id "MSTRG.77283.30"; exon_number "1";
chr17	StringTie	exon	48768989	48769254	1000	-	.	gene_id "MSTRG.77283"; transcript_id "MSTRG.77283.30"; exon_number "2";
chr17	StringTie	exon	48784923	48785201	1000	-	.	gene_id "MSTRG.77283"; transcript_id "MSTRG.77283.30"; exon_number "3";
chr17	StringTie	exon	48786164	48786335	1000	-	.	gene_id "MSTRG.77283"; transcript_id "MSTRG.77283.30"; exon_number "4";
chr17	StringTie	exon	48787811	48787999	1000	-	.	gene_id "MSTRG.77283"; transcript_id "MSTRG.77283.30"; exon_number "5";
chr17	StringTie	exon	48789931	48790106	1000	-	.	gene_id "MSTRG.77283"; transcript_id "MSTRG.77283.30"; exon_number "6";
chr17	StringTie	exon	48791378	48791603	1000	-	.	gene_id "MSTRG.77283"; transcript_id "MSTRG.77283.30"; exon_number "7";
chr17	StringTie	exon	48796061	48796146	1000	-	.	gene_id "MSTRG.77283"; transcript_id "MSTRG.77283.30"; exon_number "8";
chr17	StringTie	exon	48797061	48797204	1000	-	.	gene_id "MSTRG.77283"; transcript_id "MSTRG.77283.30"; exon_number "9";
chr17	StringTie	exon	48799604	48799760	1000	-	.	gene_id "MSTRG.77283"; transcript_id "MSTRG.77283.30"; exon_number "10";
chr17	StringTie	exon	48801255	48801385	1000	-	.	gene_id "MSTRG.77283"; transcript_id "MSTRG.77283.30"; exon_number "11";
chr17	StringTie	exon	48801525	48801643	1000	-	.	gene_id "MSTRG.77283"; transcript_id "MSTRG.77283.30"; exon_number "12";
chr17	StringTie	exon	48801962	48802211	1000	-	.	gene_id "MSTRG.77283"; transcript_id "MSTRG.77283.30"; exon_number "13";
chr17	StringTie	transcript	48761866	48805064	1000	-	.	gene_id "MSTRG.77283"; transcript_id "MSTRG.77283.31";
chr17	StringTie	exon	48761866	48762973	1000	-	.	gene_id "MSTRG.77283"; transcript_id "MSTRG.77283.31"; exon_number "1";
chr17	StringTie	exon	48768989	48769254	1000	-	.	gene_id "MSTRG.77283"; transcript_id "MSTRG.77283.31"; exon_number "2";
chr17	StringTie	exon	48769728	48770097	1000	-	.	gene_id "MSTRG.77283"; transcript_id "MSTRG.77283.31"; exon_number "3";
chr17	StringTie	exon	48784923	48785201	1000	-	.	gene_id "MSTRG.77283"; transcript_id "MSTRG.77283.31"; exon_number "4";
chr17	StringTie	exon	48786164	48786335	1000	-	.	gene_id "MSTRG.77283"; transcript_id "MSTRG.77283.31"; exon_number "5";
chr17	StringTie	exon	48787811	48787999	1000	-	.	gene_id "MSTRG.77283"; transcript_id "MSTRG.77283.31"; exon_number "6";
chr17	StringTie	exon	48789931	48790106	1000	-	.	gene_id "MSTRG.77283"; transcript_id "MSTRG.77283.31"; exon_number "7";
chr17	StringTie	exon	48791378	48791603	1000	-	.	gene_id "MSTRG.77283"; transcript_id "MSTRG.77283.31"; exon_number "8";
chr17	StringTie	exon	48796061	48796146	1000	-	.	gene_id "MSTRG.77283"; transcript_id "MSTRG.77283.31"; exon_number "9";
chr17	StringTie	exon	48797061	48797204	1000	-	.	gene_id "MSTRG.77283"; transcript_id "MSTRG.77283.31"; exon_number "10";
chr17	StringTie	exon	48799604	48799744	1000	-	.	gene_id "MSTRG.77283"; transcript_id "MSTRG.77283.31"; exon_number "11";
chr17	StringTie	exon	48801255	48801385	1000	-	.	gene_id "MSTRG.77283"; transcript_id "MSTRG.77283.31"; exon_number "12";
chr17	StringTie	exon	48801525	48801643	1000	-	.	gene_id "MSTRG.77283"; transcript_id "MSTRG.77283.31"; exon_number "13";
chr17	StringTie	exon	48803891	48805064	1000	-	.	gene_id "MSTRG.77283"; transcript_id "MSTRG.77283.31"; exon_number "14";
chr17	StringTie	transcript	48761890	48790944	1000	-	.	gene_id "MSTRG.77283"; transcript_id "MSTRG.77283.32";
chr17	StringTie	exon	48761890	48762973	1000	-	.	gene_id "MSTRG.77283"; transcript_id "MSTRG.77283.32"; exon_number "1";
chr17	StringTie	exon	48768989	48769254	1000	-	.	gene_id "MSTRG.77283"; transcript_id "MSTRG.77283.32"; exon_number "2";
chr17	StringTie	exon	48769728	48770097	1000	-	.	gene_id "MSTRG.77283"; transcript_id "MSTRG.77283.32"; exon_number "3";
chr17	StringTie	exon	48784923	48785201	1000	-	.	gene_id "MSTRG.77283"; transcript_id "MSTRG.77283.32"; exon_number "4";
chr17	StringTie	exon	48786164	48786335	1000	-	.	gene_id "MSTRG.77283"; transcript_id "MSTRG.77283.32"; exon_number "5";
chr17	StringTie	exon	48787811	48787999	1000	-	.	gene_id "MSTRG.77283"; transcript_id "MSTRG.77283.32"; exon_number "6";
chr17	StringTie	exon	48789931	48790106	1000	-	.	gene_id "MSTRG.77283"; transcript_id "MSTRG.77283.32"; exon_number "7";
chr17	StringTie	exon	48790924	48790944	1000	-	.	gene_id "MSTRG.77283"; transcript_id "MSTRG.77283.32"; exon_number "8";
chr17	StringTie	transcript	48761930	48802155	1000	-	.	gene_id "MSTRG.77283"; transcript_id "MSTRG.77283.33";
chr17	StringTie	exon	48761930	48762973	1000	-	.	gene_id "MSTRG.77283"; transcript_id "MSTRG.77283.33"; exon_number "1";
chr17	StringTie	exon	48768989	48769254	1000	-	.	gene_id "MSTRG.77283"; transcript_id "MSTRG.77283.33"; exon_number "2";
chr17	StringTie	exon	48769728	48770097	1000	-	.	gene_id "MSTRG.77283"; transcript_id "MSTRG.77283.33"; exon_number "3";
chr17	StringTie	exon	48784923	48785201	1000	-	.	gene_id "MSTRG.77283"; transcript_id "MSTRG.77283.33"; exon_number "4";
chr17	StringTie	exon	48786164	48786335	1000	-	.	gene_id "MSTRG.77283"; transcript_id "MSTRG.77283.33"; exon_number "5";
chr17	StringTie	exon	48787811	48787999	1000	-	.	gene_id "MSTRG.77283"; transcript_id "MSTRG.77283.33"; exon_number "6";
chr17	StringTie	exon	48789931	48790106	1000	-	.	gene_id "MSTRG.77283"; transcript_id "MSTRG.77283.33"; exon_number "7";
chr17	StringTie	exon	48791378	48791603	1000	-	.	gene_id "MSTRG.77283"; transcript_id "MSTRG.77283.33"; exon_number "8";
chr17	StringTie	exon	48796061	48796146	1000	-	.	gene_id "MSTRG.77283"; transcript_id "MSTRG.77283.33"; exon_number "9";
chr17	StringTie	exon	48797061	48797204	1000	-	.	gene_id "MSTRG.77283"; transcript_id "MSTRG.77283.33"; exon_number "10";
chr17	StringTie	exon	48799604	48799760	1000	-	.	gene_id "MSTRG.77283"; transcript_id "MSTRG.77283.33"; exon_number "11";
chr17	StringTie	exon	48801255	48801385	1000	-	.	gene_id "MSTRG.77283"; transcript_id "MSTRG.77283.33"; exon_number "12";
chr17	StringTie	exon	48801525	48801643	1000	-	.	gene_id "MSTRG.77283"; transcript_id "MSTRG.77283.33"; exon_number "13";
chr17	StringTie	exon	48801962	48802155	1000	-	.	gene_id "MSTRG.77283"; transcript_id "MSTRG.77283.33"; exon_number "14";
chr17	StringTie	transcript	48761946	48817111	1000	-	.	gene_id "MSTRG.77283"; transcript_id "MSTRG.77283.34";
chr17	StringTie	exon	48761946	48762973	1000	-	.	gene_id "MSTRG.77283"; transcript_id "MSTRG.77283.34"; exon_number "1";
chr17	StringTie	exon	48768989	48769254	1000	-	.	gene_id "MSTRG.77283"; transcript_id "MSTRG.77283.34"; exon_number "2";
chr17	StringTie	exon	48769728	48770097	1000	-	.	gene_id "MSTRG.77283"; transcript_id "MSTRG.77283.34"; exon_number "3";
chr17	StringTie	exon	48784923	48785201	1000	-	.	gene_id "MSTRG.77283"; transcript_id "MSTRG.77283.34"; exon_number "4";
chr17	StringTie	exon	48786164	48786335	1000	-	.	gene_id "MSTRG.77283"; transcript_id "MSTRG.77283.34"; exon_number "5";
chr17	StringTie	exon	48787811	48787999	1000	-	.	gene_id "MSTRG.77283"; transcript_id "MSTRG.77283.34"; exon_number "6";
chr17	StringTie	exon	48789931	48790106	1000	-	.	gene_id "MSTRG.77283"; transcript_id "MSTRG.77283.34"; exon_number "7";
chr17	StringTie	exon	48791378	48791603	1000	-	.	gene_id "MSTRG.77283"; transcript_id "MSTRG.77283.34"; exon_number "8";
chr17	StringTie	exon	48796061	48796146	1000	-	.	gene_id "MSTRG.77283"; transcript_id "MSTRG.77283.34"; exon_number "9";
chr17	StringTie	exon	48797061	48797204	1000	-	.	gene_id "MSTRG.77283"; transcript_id "MSTRG.77283.34"; exon_number "10";
chr17	StringTie	exon	48799604	48799760	1000	-	.	gene_id "MSTRG.77283"; transcript_id "MSTRG.77283.34"; exon_number "11";
chr17	StringTie	exon	48801255	48801385	1000	-	.	gene_id "MSTRG.77283"; transcript_id "MSTRG.77283.34"; exon_number "12";
chr17	StringTie	exon	48801525	48801643	1000	-	.	gene_id "MSTRG.77283"; transcript_id "MSTRG.77283.34"; exon_number "13";
chr17	StringTie	exon	48803891	48803928	1000	-	.	gene_id "MSTRG.77283"; transcript_id "MSTRG.77283.34"; exon_number "14";
chr17	StringTie	exon	48804772	48804991	1000	-	.	gene_id "MSTRG.77283"; transcript_id "MSTRG.77283.34"; exon_number "15";
chr17	StringTie	exon	48806149	48806269	1000	-	.	gene_id "MSTRG.77283"; transcript_id "MSTRG.77283.34"; exon_number "16";
chr17	StringTie	exon	48812162	48812267	1000	-	.	gene_id "MSTRG.77283"; transcript_id "MSTRG.77283.34"; exon_number "17";
chr17	StringTie	exon	48815334	48815398	1000	-	.	gene_id "MSTRG.77283"; transcript_id "MSTRG.77283.34"; exon_number "18";
chr17	StringTie	exon	48815782	48815851	1000	-	.	gene_id "MSTRG.77283"; transcript_id "MSTRG.77283.34"; exon_number "19";
chr17	StringTie	exon	48816970	48817111	1000	-	.	gene_id "MSTRG.77283"; transcript_id "MSTRG.77283.34"; exon_number "20";
chr17	StringTie	transcript	48761949	48804954	1000	-	.	gene_id "MSTRG.77283"; transcript_id "MSTRG.77283.35";
chr17	StringTie	exon	48761949	48762973	1000	-	.	gene_id "MSTRG.77283"; transcript_id "MSTRG.77283.35"; exon_number "1";
chr17	StringTie	exon	48768989	48769254	1000	-	.	gene_id "MSTRG.77283"; transcript_id "MSTRG.77283.35"; exon_number "2";
chr17	StringTie	exon	48769728	48770097	1000	-	.	gene_id "MSTRG.77283"; transcript_id "MSTRG.77283.35"; exon_number "3";
chr17	StringTie	exon	48784923	48785201	1000	-	.	gene_id "MSTRG.77283"; transcript_id "MSTRG.77283.35"; exon_number "4";
chr17	StringTie	exon	48786164	48786335	1000	-	.	gene_id "MSTRG.77283"; transcript_id "MSTRG.77283.35"; exon_number "5";
chr17	StringTie	exon	48787789	48787999	1000	-	.	gene_id "MSTRG.77283"; transcript_id "MSTRG.77283.35"; exon_number "6";
chr17	StringTie	exon	48789931	48790106	1000	-	.	gene_id "MSTRG.77283"; transcript_id "MSTRG.77283.35"; exon_number "7";
chr17	StringTie	exon	48791378	48791603	1000	-	.	gene_id "MSTRG.77283"; transcript_id "MSTRG.77283.35"; exon_number "8";
chr17	StringTie	exon	48796061	48796146	1000	-	.	gene_id "MSTRG.77283"; transcript_id "MSTRG.77283.35"; exon_number "9";
chr17	StringTie	exon	48797061	48797204	1000	-	.	gene_id "MSTRG.77283"; transcript_id "MSTRG.77283.35"; exon_number "10";
chr17	StringTie	exon	48801255	48801385	1000	-	.	gene_id "MSTRG.77283"; transcript_id "MSTRG.77283.35"; exon_number "11";
chr17	StringTie	exon	48801525	48801643	1000	-	.	gene_id "MSTRG.77283"; transcript_id "MSTRG.77283.35"; exon_number "12";
chr17	StringTie	exon	48803891	48804954	1000	-	.	gene_id "MSTRG.77283"; transcript_id "MSTRG.77283.35"; exon_number "13";
chr17	StringTie	transcript	48761954	48800169	1000	-	.	gene_id "MSTRG.77283"; transcript_id "MSTRG.77283.36";
chr17	StringTie	exon	48761954	48762973	1000	-	.	gene_id "MSTRG.77283"; transcript_id "MSTRG.77283.36"; exon_number "1";
chr17	StringTie	exon	48768989	48769254	1000	-	.	gene_id "MSTRG.77283"; transcript_id "MSTRG.77283.36"; exon_number "2";
chr17	StringTie	exon	48769728	48770097	1000	-	.	gene_id "MSTRG.77283"; transcript_id "MSTRG.77283.36"; exon_number "3";
chr17	StringTie	exon	48784923	48785266	1000	-	.	gene_id "MSTRG.77283"; transcript_id "MSTRG.77283.36"; exon_number "4";
chr17	StringTie	exon	48786164	48786335	1000	-	.	gene_id "MSTRG.77283"; transcript_id "MSTRG.77283.36"; exon_number "5";
chr17	StringTie	exon	48787811	48787999	1000	-	.	gene_id "MSTRG.77283"; transcript_id "MSTRG.77283.36"; exon_number "6";
chr17	StringTie	exon	48789931	48790106	1000	-	.	gene_id "MSTRG.77283"; transcript_id "MSTRG.77283.36"; exon_number "7";
chr17	StringTie	exon	48791378	48791603	1000	-	.	gene_id "MSTRG.77283"; transcript_id "MSTRG.77283.36"; exon_number "8";
chr17	StringTie	exon	48796061	48796146	1000	-	.	gene_id "MSTRG.77283"; transcript_id "MSTRG.77283.36"; exon_number "9";
chr17	StringTie	exon	48797061	48797204	1000	-	.	gene_id "MSTRG.77283"; transcript_id "MSTRG.77283.36"; exon_number "10";
chr17	StringTie	exon	48799604	48799760	1000	-	.	gene_id "MSTRG.77283"; transcript_id "MSTRG.77283.36"; exon_number "11";
chr17	StringTie	exon	48800072	48800169	1000	-	.	gene_id "MSTRG.77283"; transcript_id "MSTRG.77283.36"; exon_number "12";
chr17	StringTie	transcript	48761975	48817040	1000	-	.	gene_id "MSTRG.77283"; transcript_id "MSTRG.77283.37";
chr17	StringTie	exon	48761975	48762973	1000	-	.	gene_id "MSTRG.77283"; transcript_id "MSTRG.77283.37"; exon_number "1";
chr17	StringTie	exon	48768989	48769254	1000	-	.	gene_id "MSTRG.77283"; transcript_id "MSTRG.77283.37"; exon_number "2";
chr17	StringTie	exon	48769728	48770097	1000	-	.	gene_id "MSTRG.77283"; transcript_id "MSTRG.77283.37"; exon_number "3";
chr17	StringTie	exon	48784923	48785201	1000	-	.	gene_id "MSTRG.77283"; transcript_id "MSTRG.77283.37"; exon_number "4";
chr17	StringTie	exon	48786164	48786335	1000	-	.	gene_id "MSTRG.77283"; transcript_id "MSTRG.77283.37"; exon_number "5";
chr17	StringTie	exon	48787811	48787999	1000	-	.	gene_id "MSTRG.77283"; transcript_id "MSTRG.77283.37"; exon_number "6";
chr17	StringTie	exon	48789931	48790106	1000	-	.	gene_id "MSTRG.77283"; transcript_id "MSTRG.77283.37"; exon_number "7";
chr17	StringTie	exon	48791378	48791868	1000	-	.	gene_id "MSTRG.77283"; transcript_id "MSTRG.77283.37"; exon_number "8";
chr17	StringTie	exon	48796061	48796146	1000	-	.	gene_id "MSTRG.77283"; transcript_id "MSTRG.77283.37"; exon_number "9";
chr17	StringTie	exon	48797061	48797204	1000	-	.	gene_id "MSTRG.77283"; transcript_id "MSTRG.77283.37"; exon_number "10";
chr17	StringTie	exon	48799604	48799760	1000	-	.	gene_id "MSTRG.77283"; transcript_id "MSTRG.77283.37"; exon_number "11";
chr17	StringTie	exon	48801255	48801382	1000	-	.	gene_id "MSTRG.77283"; transcript_id "MSTRG.77283.37"; exon_number "12";
chr17	StringTie	exon	48801525	48801643	1000	-	.	gene_id "MSTRG.77283"; transcript_id "MSTRG.77283.37"; exon_number "13";
chr17	StringTie	exon	48803891	48804991	1000	-	.	gene_id "MSTRG.77283"; transcript_id "MSTRG.77283.37"; exon_number "14";
chr17	StringTie	exon	48816970	48817040	1000	-	.	gene_id "MSTRG.77283"; transcript_id "MSTRG.77283.37"; exon_number "15";
chr17	StringTie	transcript	48761977	48804968	1000	-	.	gene_id "MSTRG.77283"; transcript_id "MSTRG.77283.38";
chr17	StringTie	exon	48761977	48762973	1000	-	.	gene_id "MSTRG.77283"; transcript_id "MSTRG.77283.38"; exon_number "1";
chr17	StringTie	exon	48768989	48769254	1000	-	.	gene_id "MSTRG.77283"; transcript_id "MSTRG.77283.38"; exon_number "2";
chr17	StringTie	exon	48769728	48770097	1000	-	.	gene_id "MSTRG.77283"; transcript_id "MSTRG.77283.38"; exon_number "3";
chr17	StringTie	exon	48784923	48785201	1000	-	.	gene_id "MSTRG.77283"; transcript_id "MSTRG.77283.38"; exon_number "4";
chr17	StringTie	exon	48786164	48786335	1000	-	.	gene_id "MSTRG.77283"; transcript_id "MSTRG.77283.38"; exon_number "5";
chr17	StringTie	exon	48787811	48787999	1000	-	.	gene_id "MSTRG.77283"; transcript_id "MSTRG.77283.38"; exon_number "6";
chr17	StringTie	exon	48789931	48790106	1000	-	.	gene_id "MSTRG.77283"; transcript_id "MSTRG.77283.38"; exon_number "7";
chr17	StringTie	exon	48791378	48791599	1000	-	.	gene_id "MSTRG.77283"; transcript_id "MSTRG.77283.38"; exon_number "8";
chr17	StringTie	exon	48796061	48796146	1000	-	.	gene_id "MSTRG.77283"; transcript_id "MSTRG.77283.38"; exon_number "9";
chr17	StringTie	exon	48797061	48797204	1000	-	.	gene_id "MSTRG.77283"; transcript_id "MSTRG.77283.38"; exon_number "10";
chr17	StringTie	exon	48799604	48799760	1000	-	.	gene_id "MSTRG.77283"; transcript_id "MSTRG.77283.38"; exon_number "11";
chr17	StringTie	exon	48801255	48801385	1000	-	.	gene_id "MSTRG.77283"; transcript_id "MSTRG.77283.38"; exon_number "12";
chr17	StringTie	exon	48801525	48801643	1000	-	.	gene_id "MSTRG.77283"; transcript_id "MSTRG.77283.38"; exon_number "13";
chr17	StringTie	exon	48803891	48804968	1000	-	.	gene_id "MSTRG.77283"; transcript_id "MSTRG.77283.38"; exon_number "14";
chr17	StringTie	transcript	48761988	48805282	1000	-	.	gene_id "MSTRG.77283"; transcript_id "MSTRG.77283.39";
chr17	StringTie	exon	48761988	48762973	1000	-	.	gene_id "MSTRG.77283"; transcript_id "MSTRG.77283.39"; exon_number "1";
chr17	StringTie	exon	48768989	48769254	1000	-	.	gene_id "MSTRG.77283"; transcript_id "MSTRG.77283.39"; exon_number "2";
chr17	StringTie	exon	48769728	48770097	1000	-	.	gene_id "MSTRG.77283"; transcript_id "MSTRG.77283.39"; exon_number "3";
chr17	StringTie	exon	48784923	48785201	1000	-	.	gene_id "MSTRG.77283"; transcript_id "MSTRG.77283.39"; exon_number "4";
chr17	StringTie	exon	48786164	48786335	1000	-	.	gene_id "MSTRG.77283"; transcript_id "MSTRG.77283.39"; exon_number "5";
chr17	StringTie	exon	48787811	48787999	1000	-	.	gene_id "MSTRG.77283"; transcript_id "MSTRG.77283.39"; exon_number "6";
chr17	StringTie	exon	48789931	48790106	1000	-	.	gene_id "MSTRG.77283"; transcript_id "MSTRG.77283.39"; exon_number "7";
chr17	StringTie	exon	48791378	48791603	1000	-	.	gene_id "MSTRG.77283"; transcript_id "MSTRG.77283.39"; exon_number "8";
chr17	StringTie	exon	48796061	48796146	1000	-	.	gene_id "MSTRG.77283"; transcript_id "MSTRG.77283.39"; exon_number "9";
chr17	StringTie	exon	48797061	48797204	1000	-	.	gene_id "MSTRG.77283"; transcript_id "MSTRG.77283.39"; exon_number "10";
chr17	StringTie	exon	48801255	48801385	1000	-	.	gene_id "MSTRG.77283"; transcript_id "MSTRG.77283.39"; exon_number "11";
chr17	StringTie	exon	48801525	48801643	1000	-	.	gene_id "MSTRG.77283"; transcript_id "MSTRG.77283.39"; exon_number "12";
chr17	StringTie	exon	48803891	48803928	1000	-	.	gene_id "MSTRG.77283"; transcript_id "MSTRG.77283.39"; exon_number "13";
chr17	StringTie	exon	48804772	48804991	1000	-	.	gene_id "MSTRG.77283"; transcript_id "MSTRG.77283.39"; exon_number "14";
chr17	StringTie	exon	48805200	48805282	1000	-	.	gene_id "MSTRG.77283"; transcript_id "MSTRG.77283.39"; exon_number "15";
chr17	StringTie	transcript	48756604	48817322	1000	-	.	gene_id "MSTRG.77283"; transcript_id "MSTRG.77283.4";
chr17	StringTie	exon	48756604	48762973	1000	-	.	gene_id "MSTRG.77283"; transcript_id "MSTRG.77283.4"; exon_number "1";
chr17	StringTie	exon	48768989	48769254	1000	-	.	gene_id "MSTRG.77283"; transcript_id "MSTRG.77283.4"; exon_number "2";
chr17	StringTie	exon	48769728	48770097	1000	-	.	gene_id "MSTRG.77283"; transcript_id "MSTRG.77283.4"; exon_number "3";
chr17	StringTie	exon	48784923	48785201	1000	-	.	gene_id "MSTRG.77283"; transcript_id "MSTRG.77283.4"; exon_number "4";
chr17	StringTie	exon	48786164	48786335	1000	-	.	gene_id "MSTRG.77283"; transcript_id "MSTRG.77283.4"; exon_number "5";
chr17	StringTie	exon	48787811	48787999	1000	-	.	gene_id "MSTRG.77283"; transcript_id "MSTRG.77283.4"; exon_number "6";
chr17	StringTie	exon	48789931	48790106	1000	-	.	gene_id "MSTRG.77283"; transcript_id "MSTRG.77283.4"; exon_number "7";
chr17	StringTie	exon	48791378	48791603	1000	-	.	gene_id "MSTRG.77283"; transcript_id "MSTRG.77283.4"; exon_number "8";
chr17	StringTie	exon	48796061	48796146	1000	-	.	gene_id "MSTRG.77283"; transcript_id "MSTRG.77283.4"; exon_number "9";
chr17	StringTie	exon	48797061	48797204	1000	-	.	gene_id "MSTRG.77283"; transcript_id "MSTRG.77283.4"; exon_number "10";
chr17	StringTie	exon	48799604	48799760	1000	-	.	gene_id "MSTRG.77283"; transcript_id "MSTRG.77283.4"; exon_number "11";
chr17	StringTie	exon	48801255	48801382	1000	-	.	gene_id "MSTRG.77283"; transcript_id "MSTRG.77283.4"; exon_number "12";
chr17	StringTie	exon	48801525	48801643	1000	-	.	gene_id "MSTRG.77283"; transcript_id "MSTRG.77283.4"; exon_number "13";
chr17	StringTie	exon	48803891	48804991	1000	-	.	gene_id "MSTRG.77283"; transcript_id "MSTRG.77283.4"; exon_number "14";
chr17	StringTie	exon	48816970	48817322	1000	-	.	gene_id "MSTRG.77283"; transcript_id "MSTRG.77283.4"; exon_number "15";
chr17	StringTie	transcript	48762019	48804957	1000	-	.	gene_id "MSTRG.77283"; transcript_id "MSTRG.77283.40";
chr17	StringTie	exon	48762019	48762973	1000	-	.	gene_id "MSTRG.77283"; transcript_id "MSTRG.77283.40"; exon_number "1";
chr17	StringTie	exon	48768989	48769254	1000	-	.	gene_id "MSTRG.77283"; transcript_id "MSTRG.77283.40"; exon_number "2";
chr17	StringTie	exon	48784923	48785201	1000	-	.	gene_id "MSTRG.77283"; transcript_id "MSTRG.77283.40"; exon_number "3";
chr17	StringTie	exon	48786164	48786335	1000	-	.	gene_id "MSTRG.77283"; transcript_id "MSTRG.77283.40"; exon_number "4";
chr17	StringTie	exon	48787811	48787999	1000	-	.	gene_id "MSTRG.77283"; transcript_id "MSTRG.77283.40"; exon_number "5";
chr17	StringTie	exon	48789931	48790106	1000	-	.	gene_id "MSTRG.77283"; transcript_id "MSTRG.77283.40"; exon_number "6";
chr17	StringTie	exon	48791378	48791603	1000	-	.	gene_id "MSTRG.77283"; transcript_id "MSTRG.77283.40"; exon_number "7";
chr17	StringTie	exon	48796061	48796146	1000	-	.	gene_id "MSTRG.77283"; transcript_id "MSTRG.77283.40"; exon_number "8";
chr17	StringTie	exon	48797061	48797204	1000	-	.	gene_id "MSTRG.77283"; transcript_id "MSTRG.77283.40"; exon_number "9";
chr17	StringTie	exon	48801255	48801382	1000	-	.	gene_id "MSTRG.77283"; transcript_id "MSTRG.77283.40"; exon_number "10";
chr17	StringTie	exon	48801525	48801643	1000	-	.	gene_id "MSTRG.77283"; transcript_id "MSTRG.77283.40"; exon_number "11";
chr17	StringTie	exon	48803891	48804957	1000	-	.	gene_id "MSTRG.77283"; transcript_id "MSTRG.77283.40"; exon_number "12";
chr17	StringTie	transcript	48762019	48804957	1000	-	.	gene_id "MSTRG.77283"; transcript_id "MSTRG.77283.41";
chr17	StringTie	exon	48762019	48762973	1000	-	.	gene_id "MSTRG.77283"; transcript_id "MSTRG.77283.41"; exon_number "1";
chr17	StringTie	exon	48784923	48785201	1000	-	.	gene_id "MSTRG.77283"; transcript_id "MSTRG.77283.41"; exon_number "2";
chr17	StringTie	exon	48786164	48786335	1000	-	.	gene_id "MSTRG.77283"; transcript_id "MSTRG.77283.41"; exon_number "3";
chr17	StringTie	exon	48787811	48787999	1000	-	.	gene_id "MSTRG.77283"; transcript_id "MSTRG.77283.41"; exon_number "4";
chr17	StringTie	exon	48789931	48790106	1000	-	.	gene_id "MSTRG.77283"; transcript_id "MSTRG.77283.41"; exon_number "5";
chr17	StringTie	exon	48791378	48791603	1000	-	.	gene_id "MSTRG.77283"; transcript_id "MSTRG.77283.41"; exon_number "6";
chr17	StringTie	exon	48796061	48796146	1000	-	.	gene_id "MSTRG.77283"; transcript_id "MSTRG.77283.41"; exon_number "7";
chr17	StringTie	exon	48797061	48797204	1000	-	.	gene_id "MSTRG.77283"; transcript_id "MSTRG.77283.41"; exon_number "8";
chr17	StringTie	exon	48799604	48799760	1000	-	.	gene_id "MSTRG.77283"; transcript_id "MSTRG.77283.41"; exon_number "9";
chr17	StringTie	exon	48800072	48800269	1000	-	.	gene_id "MSTRG.77283"; transcript_id "MSTRG.77283.41"; exon_number "10";
chr17	StringTie	exon	48801255	48801385	1000	-	.	gene_id "MSTRG.77283"; transcript_id "MSTRG.77283.41"; exon_number "11";
chr17	StringTie	exon	48801525	48801643	1000	-	.	gene_id "MSTRG.77283"; transcript_id "MSTRG.77283.41"; exon_number "12";
chr17	StringTie	exon	48803891	48804957	1000	-	.	gene_id "MSTRG.77283"; transcript_id "MSTRG.77283.41"; exon_number "13";
chr17	StringTie	transcript	48762034	48791830	1000	-	.	gene_id "MSTRG.77283"; transcript_id "MSTRG.77283.42";
chr17	StringTie	exon	48762034	48762973	1000	-	.	gene_id "MSTRG.77283"; transcript_id "MSTRG.77283.42"; exon_number "1";
chr17	StringTie	exon	48768989	48769254	1000	-	.	gene_id "MSTRG.77283"; transcript_id "MSTRG.77283.42"; exon_number "2";
chr17	StringTie	exon	48769728	48770097	1000	-	.	gene_id "MSTRG.77283"; transcript_id "MSTRG.77283.42"; exon_number "3";
chr17	StringTie	exon	48784923	48785192	1000	-	.	gene_id "MSTRG.77283"; transcript_id "MSTRG.77283.42"; exon_number "4";
chr17	StringTie	exon	48786164	48786335	1000	-	.	gene_id "MSTRG.77283"; transcript_id "MSTRG.77283.42"; exon_number "5";
chr17	StringTie	exon	48787811	48787999	1000	-	.	gene_id "MSTRG.77283"; transcript_id "MSTRG.77283.42"; exon_number "6";
chr17	StringTie	exon	48789931	48790106	1000	-	.	gene_id "MSTRG.77283"; transcript_id "MSTRG.77283.42"; exon_number "7";
chr17	StringTie	exon	48791378	48791830	1000	-	.	gene_id "MSTRG.77283"; transcript_id "MSTRG.77283.42"; exon_number "8";
chr17	StringTie	transcript	48762041	48805053	1000	-	.	gene_id "MSTRG.77283"; transcript_id "MSTRG.77283.43";
chr17	StringTie	exon	48762041	48762973	1000	-	.	gene_id "MSTRG.77283"; transcript_id "MSTRG.77283.43"; exon_number "1";
chr17	StringTie	exon	48784923	48785201	1000	-	.	gene_id "MSTRG.77283"; transcript_id "MSTRG.77283.43"; exon_number "2";
chr17	StringTie	exon	48786164	48786335	1000	-	.	gene_id "MSTRG.77283"; transcript_id "MSTRG.77283.43"; exon_number "3";
chr17	StringTie	exon	48787811	48787999	1000	-	.	gene_id "MSTRG.77283"; transcript_id "MSTRG.77283.43"; exon_number "4";
chr17	StringTie	exon	48789931	48790106	1000	-	.	gene_id "MSTRG.77283"; transcript_id "MSTRG.77283.43"; exon_number "5";
chr17	StringTie	exon	48791378	48791603	1000	-	.	gene_id "MSTRG.77283"; transcript_id "MSTRG.77283.43"; exon_number "6";
chr17	StringTie	exon	48796061	48796146	1000	-	.	gene_id "MSTRG.77283"; transcript_id "MSTRG.77283.43"; exon_number "7";
chr17	StringTie	exon	48797061	48797204	1000	-	.	gene_id "MSTRG.77283"; transcript_id "MSTRG.77283.43"; exon_number "8";
chr17	StringTie	exon	48801255	48801385	1000	-	.	gene_id "MSTRG.77283"; transcript_id "MSTRG.77283.43"; exon_number "9";
chr17	StringTie	exon	48801525	48801643	1000	-	.	gene_id "MSTRG.77283"; transcript_id "MSTRG.77283.43"; exon_number "10";
chr17	StringTie	exon	48803891	48803931	1000	-	.	gene_id "MSTRG.77283"; transcript_id "MSTRG.77283.43"; exon_number "11";
chr17	StringTie	exon	48804772	48805053	1000	-	.	gene_id "MSTRG.77283"; transcript_id "MSTRG.77283.43"; exon_number "12";
chr17	StringTie	transcript	48762058	48805013	1000	-	.	gene_id "MSTRG.77283"; transcript_id "MSTRG.77283.44";
chr17	StringTie	exon	48762058	48762973	1000	-	.	gene_id "MSTRG.77283"; transcript_id "MSTRG.77283.44"; exon_number "1";
chr17	StringTie	exon	48784923	48785201	1000	-	.	gene_id "MSTRG.77283"; transcript_id "MSTRG.77283.44"; exon_number "2";
chr17	StringTie	exon	48786164	48786335	1000	-	.	gene_id "MSTRG.77283"; transcript_id "MSTRG.77283.44"; exon_number "3";
chr17	StringTie	exon	48787811	48787999	1000	-	.	gene_id "MSTRG.77283"; transcript_id "MSTRG.77283.44"; exon_number "4";
chr17	StringTie	exon	48789931	48790106	1000	-	.	gene_id "MSTRG.77283"; transcript_id "MSTRG.77283.44"; exon_number "5";
chr17	StringTie	exon	48791378	48791603	1000	-	.	gene_id "MSTRG.77283"; transcript_id "MSTRG.77283.44"; exon_number "6";
chr17	StringTie	exon	48796061	48796146	1000	-	.	gene_id "MSTRG.77283"; transcript_id "MSTRG.77283.44"; exon_number "7";
chr17	StringTie	exon	48797061	48797204	1000	-	.	gene_id "MSTRG.77283"; transcript_id "MSTRG.77283.44"; exon_number "8";
chr17	StringTie	exon	48799604	48799760	1000	-	.	gene_id "MSTRG.77283"; transcript_id "MSTRG.77283.44"; exon_number "9";
chr17	StringTie	exon	48801255	48801382	1000	-	.	gene_id "MSTRG.77283"; transcript_id "MSTRG.77283.44"; exon_number "10";
chr17	StringTie	exon	48801525	48801643	1000	-	.	gene_id "MSTRG.77283"; transcript_id "MSTRG.77283.44"; exon_number "11";
chr17	StringTie	exon	48803891	48805013	1000	-	.	gene_id "MSTRG.77283"; transcript_id "MSTRG.77283.44"; exon_number "12";
chr17	StringTie	transcript	48762058	48805013	1000	-	.	gene_id "MSTRG.77283"; transcript_id "MSTRG.77283.45";
chr17	StringTie	exon	48762058	48762973	1000	-	.	gene_id "MSTRG.77283"; transcript_id "MSTRG.77283.45"; exon_number "1";
chr17	StringTie	exon	48784923	48785201	1000	-	.	gene_id "MSTRG.77283"; transcript_id "MSTRG.77283.45"; exon_number "2";
chr17	StringTie	exon	48786164	48786335	1000	-	.	gene_id "MSTRG.77283"; transcript_id "MSTRG.77283.45"; exon_number "3";
chr17	StringTie	exon	48787811	48787999	1000	-	.	gene_id "MSTRG.77283"; transcript_id "MSTRG.77283.45"; exon_number "4";
chr17	StringTie	exon	48789931	48790106	1000	-	.	gene_id "MSTRG.77283"; transcript_id "MSTRG.77283.45"; exon_number "5";
chr17	StringTie	exon	48791378	48791603	1000	-	.	gene_id "MSTRG.77283"; transcript_id "MSTRG.77283.45"; exon_number "6";
chr17	StringTie	exon	48796061	48796146	1000	-	.	gene_id "MSTRG.77283"; transcript_id "MSTRG.77283.45"; exon_number "7";
chr17	StringTie	exon	48797061	48797204	1000	-	.	gene_id "MSTRG.77283"; transcript_id "MSTRG.77283.45"; exon_number "8";
chr17	StringTie	exon	48799604	48799760	1000	-	.	gene_id "MSTRG.77283"; transcript_id "MSTRG.77283.45"; exon_number "9";
chr17	StringTie	exon	48801255	48801385	1000	-	.	gene_id "MSTRG.77283"; transcript_id "MSTRG.77283.45"; exon_number "10";
chr17	StringTie	exon	48801525	48801643	1000	-	.	gene_id "MSTRG.77283"; transcript_id "MSTRG.77283.45"; exon_number "11";
chr17	StringTie	exon	48803891	48803928	1000	-	.	gene_id "MSTRG.77283"; transcript_id "MSTRG.77283.45"; exon_number "12";
chr17	StringTie	exon	48804772	48805013	1000	-	.	gene_id "MSTRG.77283"; transcript_id "MSTRG.77283.45"; exon_number "13";
chr17	StringTie	transcript	48762124	48817141	1000	-	.	gene_id "MSTRG.77283"; transcript_id "MSTRG.77283.46";
chr17	StringTie	exon	48762124	48762973	1000	-	.	gene_id "MSTRG.77283"; transcript_id "MSTRG.77283.46"; exon_number "1";
chr17	StringTie	exon	48768989	48769254	1000	-	.	gene_id "MSTRG.77283"; transcript_id "MSTRG.77283.46"; exon_number "2";
chr17	StringTie	exon	48769728	48770097	1000	-	.	gene_id "MSTRG.77283"; transcript_id "MSTRG.77283.46"; exon_number "3";
chr17	StringTie	exon	48784923	48785201	1000	-	.	gene_id "MSTRG.77283"; transcript_id "MSTRG.77283.46"; exon_number "4";
chr17	StringTie	exon	48786164	48786335	1000	-	.	gene_id "MSTRG.77283"; transcript_id "MSTRG.77283.46"; exon_number "5";
chr17	StringTie	exon	48787789	48787999	1000	-	.	gene_id "MSTRG.77283"; transcript_id "MSTRG.77283.46"; exon_number "6";
chr17	StringTie	exon	48789931	48790106	1000	-	.	gene_id "MSTRG.77283"; transcript_id "MSTRG.77283.46"; exon_number "7";
chr17	StringTie	exon	48791378	48791603	1000	-	.	gene_id "MSTRG.77283"; transcript_id "MSTRG.77283.46"; exon_number "8";
chr17	StringTie	exon	48796061	48796146	1000	-	.	gene_id "MSTRG.77283"; transcript_id "MSTRG.77283.46"; exon_number "9";
chr17	StringTie	exon	48797061	48797204	1000	-	.	gene_id "MSTRG.77283"; transcript_id "MSTRG.77283.46"; exon_number "10";
chr17	StringTie	exon	48799604	48801385	1000	-	.	gene_id "MSTRG.77283"; transcript_id "MSTRG.77283.46"; exon_number "11";
chr17	StringTie	exon	48801525	48801643	1000	-	.	gene_id "MSTRG.77283"; transcript_id "MSTRG.77283.46"; exon_number "12";
chr17	StringTie	exon	48803891	48803928	1000	-	.	gene_id "MSTRG.77283"; transcript_id "MSTRG.77283.46"; exon_number "13";
chr17	StringTie	exon	48804772	48804991	1000	-	.	gene_id "MSTRG.77283"; transcript_id "MSTRG.77283.46"; exon_number "14";
chr17	StringTie	exon	48815334	48815398	1000	-	.	gene_id "MSTRG.77283"; transcript_id "MSTRG.77283.46"; exon_number "15";
chr17	StringTie	exon	48816970	48817141	1000	-	.	gene_id "MSTRG.77283"; transcript_id "MSTRG.77283.46"; exon_number "16";
chr17	StringTie	transcript	48762169	48817113	1000	-	.	gene_id "MSTRG.77283"; transcript_id "MSTRG.77283.47";
chr17	StringTie	exon	48762169	48762973	1000	-	.	gene_id "MSTRG.77283"; transcript_id "MSTRG.77283.47"; exon_number "1";
chr17	StringTie	exon	48768989	48769254	1000	-	.	gene_id "MSTRG.77283"; transcript_id "MSTRG.77283.47"; exon_number "2";
chr17	StringTie	exon	48769728	48770097	1000	-	.	gene_id "MSTRG.77283"; transcript_id "MSTRG.77283.47"; exon_number "3";
chr17	StringTie	exon	48784923	48785201	1000	-	.	gene_id "MSTRG.77283"; transcript_id "MSTRG.77283.47"; exon_number "4";
chr17	StringTie	exon	48786164	48786335	1000	-	.	gene_id "MSTRG.77283"; transcript_id "MSTRG.77283.47"; exon_number "5";
chr17	StringTie	exon	48787811	48787999	1000	-	.	gene_id "MSTRG.77283"; transcript_id "MSTRG.77283.47"; exon_number "6";
chr17	StringTie	exon	48789931	48790106	1000	-	.	gene_id "MSTRG.77283"; transcript_id "MSTRG.77283.47"; exon_number "7";
chr17	StringTie	exon	48791378	48791603	1000	-	.	gene_id "MSTRG.77283"; transcript_id "MSTRG.77283.47"; exon_number "8";
chr17	StringTie	exon	48796061	48796146	1000	-	.	gene_id "MSTRG.77283"; transcript_id "MSTRG.77283.47"; exon_number "9";
chr17	StringTie	exon	48797061	48797204	1000	-	.	gene_id "MSTRG.77283"; transcript_id "MSTRG.77283.47"; exon_number "10";
chr17	StringTie	exon	48801255	48801382	1000	-	.	gene_id "MSTRG.77283"; transcript_id "MSTRG.77283.47"; exon_number "11";
chr17	StringTie	exon	48801525	48801643	1000	-	.	gene_id "MSTRG.77283"; transcript_id "MSTRG.77283.47"; exon_number "12";
chr17	StringTie	exon	48803891	48804991	1000	-	.	gene_id "MSTRG.77283"; transcript_id "MSTRG.77283.47"; exon_number "13";
chr17	StringTie	exon	48816970	48817113	1000	-	.	gene_id "MSTRG.77283"; transcript_id "MSTRG.77283.47"; exon_number "14";
chr17	StringTie	transcript	48762187	48817035	1000	-	.	gene_id "MSTRG.77283"; transcript_id "MSTRG.77283.48";
chr17	StringTie	exon	48762187	48762973	1000	-	.	gene_id "MSTRG.77283"; transcript_id "MSTRG.77283.48"; exon_number "1";
chr17	StringTie	exon	48768989	48769254	1000	-	.	gene_id "MSTRG.77283"; transcript_id "MSTRG.77283.48"; exon_number "2";
chr17	StringTie	exon	48769728	48770097	1000	-	.	gene_id "MSTRG.77283"; transcript_id "MSTRG.77283.48"; exon_number "3";
chr17	StringTie	exon	48784923	48785201	1000	-	.	gene_id "MSTRG.77283"; transcript_id "MSTRG.77283.48"; exon_number "4";
chr17	StringTie	exon	48786164	48786335	1000	-	.	gene_id "MSTRG.77283"; transcript_id "MSTRG.77283.48"; exon_number "5";
chr17	StringTie	exon	48787811	48787999	1000	-	.	gene_id "MSTRG.77283"; transcript_id "MSTRG.77283.48"; exon_number "6";
chr17	StringTie	exon	48789931	48790106	1000	-	.	gene_id "MSTRG.77283"; transcript_id "MSTRG.77283.48"; exon_number "7";
chr17	StringTie	exon	48791378	48791603	1000	-	.	gene_id "MSTRG.77283"; transcript_id "MSTRG.77283.48"; exon_number "8";
chr17	StringTie	exon	48796061	48796146	1000	-	.	gene_id "MSTRG.77283"; transcript_id "MSTRG.77283.48"; exon_number "9";
chr17	StringTie	exon	48797061	48797204	1000	-	.	gene_id "MSTRG.77283"; transcript_id "MSTRG.77283.48"; exon_number "10";
chr17	StringTie	exon	48799604	48799760	1000	-	.	gene_id "MSTRG.77283"; transcript_id "MSTRG.77283.48"; exon_number "11";
chr17	StringTie	exon	48800072	48800205	1000	-	.	gene_id "MSTRG.77283"; transcript_id "MSTRG.77283.48"; exon_number "12";
chr17	StringTie	exon	48801255	48801385	1000	-	.	gene_id "MSTRG.77283"; transcript_id "MSTRG.77283.48"; exon_number "13";
chr17	StringTie	exon	48801525	48801643	1000	-	.	gene_id "MSTRG.77283"; transcript_id "MSTRG.77283.48"; exon_number "14";
chr17	StringTie	exon	48803891	48804991	1000	-	.	gene_id "MSTRG.77283"; transcript_id "MSTRG.77283.48"; exon_number "15";
chr17	StringTie	exon	48816970	48817035	1000	-	.	gene_id "MSTRG.77283"; transcript_id "MSTRG.77283.48"; exon_number "16";
chr17	StringTie	transcript	48762191	48804945	1000	-	.	gene_id "MSTRG.77283"; transcript_id "MSTRG.77283.49";
chr17	StringTie	exon	48762191	48762923	1000	-	.	gene_id "MSTRG.77283"; transcript_id "MSTRG.77283.49"; exon_number "1";
chr17	StringTie	exon	48768989	48769254	1000	-	.	gene_id "MSTRG.77283"; transcript_id "MSTRG.77283.49"; exon_number "2";
chr17	StringTie	exon	48769728	48770097	1000	-	.	gene_id "MSTRG.77283"; transcript_id "MSTRG.77283.49"; exon_number "3";
chr17	StringTie	exon	48784923	48785201	1000	-	.	gene_id "MSTRG.77283"; transcript_id "MSTRG.77283.49"; exon_number "4";
chr17	StringTie	exon	48786164	48786335	1000	-	.	gene_id "MSTRG.77283"; transcript_id "MSTRG.77283.49"; exon_number "5";
chr17	StringTie	exon	48787811	48787999	1000	-	.	gene_id "MSTRG.77283"; transcript_id "MSTRG.77283.49"; exon_number "6";
chr17	StringTie	exon	48789931	48790106	1000	-	.	gene_id "MSTRG.77283"; transcript_id "MSTRG.77283.49"; exon_number "7";
chr17	StringTie	exon	48791378	48791603	1000	-	.	gene_id "MSTRG.77283"; transcript_id "MSTRG.77283.49"; exon_number "8";
chr17	StringTie	exon	48796061	48796146	1000	-	.	gene_id "MSTRG.77283"; transcript_id "MSTRG.77283.49"; exon_number "9";
chr17	StringTie	exon	48797061	48797204	1000	-	.	gene_id "MSTRG.77283"; transcript_id "MSTRG.77283.49"; exon_number "10";
chr17	StringTie	exon	48799604	48800278	1000	-	.	gene_id "MSTRG.77283"; transcript_id "MSTRG.77283.49"; exon_number "11";
chr17	StringTie	exon	48801255	48801385	1000	-	.	gene_id "MSTRG.77283"; transcript_id "MSTRG.77283.49"; exon_number "12";
chr17	StringTie	exon	48801525	48801643	1000	-	.	gene_id "MSTRG.77283"; transcript_id "MSTRG.77283.49"; exon_number "13";
chr17	StringTie	exon	48803891	48804945	1000	-	.	gene_id "MSTRG.77283"; transcript_id "MSTRG.77283.49"; exon_number "14";
chr17	StringTie	transcript	48757102	48817141	1000	-	.	gene_id "MSTRG.77283"; transcript_id "MSTRG.77283.5";
chr17	StringTie	exon	48757102	48762973	1000	-	.	gene_id "MSTRG.77283"; transcript_id "MSTRG.77283.5"; exon_number "1";
chr17	StringTie	exon	48768989	48769254	1000	-	.	gene_id "MSTRG.77283"; transcript_id "MSTRG.77283.5"; exon_number "2";
chr17	StringTie	exon	48769728	48770097	1000	-	.	gene_id "MSTRG.77283"; transcript_id "MSTRG.77283.5"; exon_number "3";
chr17	StringTie	exon	48784923	48785201	1000	-	.	gene_id "MSTRG.77283"; transcript_id "MSTRG.77283.5"; exon_number "4";
chr17	StringTie	exon	48786164	48786335	1000	-	.	gene_id "MSTRG.77283"; transcript_id "MSTRG.77283.5"; exon_number "5";
chr17	StringTie	exon	48787811	48787999	1000	-	.	gene_id "MSTRG.77283"; transcript_id "MSTRG.77283.5"; exon_number "6";
chr17	StringTie	exon	48789931	48790106	1000	-	.	gene_id "MSTRG.77283"; transcript_id "MSTRG.77283.5"; exon_number "7";
chr17	StringTie	exon	48791378	48791603	1000	-	.	gene_id "MSTRG.77283"; transcript_id "MSTRG.77283.5"; exon_number "8";
chr17	StringTie	exon	48796061	48796146	1000	-	.	gene_id "MSTRG.77283"; transcript_id "MSTRG.77283.5"; exon_number "9";
chr17	StringTie	exon	48797061	48797204	1000	-	.	gene_id "MSTRG.77283"; transcript_id "MSTRG.77283.5"; exon_number "10";
chr17	StringTie	exon	48799604	48799760	1000	-	.	gene_id "MSTRG.77283"; transcript_id "MSTRG.77283.5"; exon_number "11";
chr17	StringTie	exon	48800072	48800278	1000	-	.	gene_id "MSTRG.77283"; transcript_id "MSTRG.77283.5"; exon_number "12";
chr17	StringTie	exon	48801255	48801385	1000	-	.	gene_id "MSTRG.77283"; transcript_id "MSTRG.77283.5"; exon_number "13";
chr17	StringTie	exon	48801525	48801643	1000	-	.	gene_id "MSTRG.77283"; transcript_id "MSTRG.77283.5"; exon_number "14";
chr17	StringTie	exon	48803891	48803928	1000	-	.	gene_id "MSTRG.77283"; transcript_id "MSTRG.77283.5"; exon_number "15";
chr17	StringTie	exon	48804772	48804991	1000	-	.	gene_id "MSTRG.77283"; transcript_id "MSTRG.77283.5"; exon_number "16";
chr17	StringTie	exon	48815334	48815398	1000	-	.	gene_id "MSTRG.77283"; transcript_id "MSTRG.77283.5"; exon_number "17";
chr17	StringTie	exon	48816970	48817141	1000	-	.	gene_id "MSTRG.77283"; transcript_id "MSTRG.77283.5"; exon_number "18";
chr17	StringTie	transcript	48762194	48801987	1000	-	.	gene_id "MSTRG.77283"; transcript_id "MSTRG.77283.50";
chr17	StringTie	exon	48762194	48762973	1000	-	.	gene_id "MSTRG.77283"; transcript_id "MSTRG.77283.50"; exon_number "1";
chr17	StringTie	exon	48768989	48769254	1000	-	.	gene_id "MSTRG.77283"; transcript_id "MSTRG.77283.50"; exon_number "2";
chr17	StringTie	exon	48769728	48770097	1000	-	.	gene_id "MSTRG.77283"; transcript_id "MSTRG.77283.50"; exon_number "3";
chr17	StringTie	exon	48784923	48785201	1000	-	.	gene_id "MSTRG.77283"; transcript_id "MSTRG.77283.50"; exon_number "4";
chr17	StringTie	exon	48786164	48786335	1000	-	.	gene_id "MSTRG.77283"; transcript_id "MSTRG.77283.50"; exon_number "5";
chr17	StringTie	exon	48787811	48787999	1000	-	.	gene_id "MSTRG.77283"; transcript_id "MSTRG.77283.50"; exon_number "6";
chr17	StringTie	exon	48789931	48790106	1000	-	.	gene_id "MSTRG.77283"; transcript_id "MSTRG.77283.50"; exon_number "7";
chr17	StringTie	exon	48791378	48791603	1000	-	.	gene_id "MSTRG.77283"; transcript_id "MSTRG.77283.50"; exon_number "8";
chr17	StringTie	exon	48796061	48796146	1000	-	.	gene_id "MSTRG.77283"; transcript_id "MSTRG.77283.50"; exon_number "9";
chr17	StringTie	exon	48797061	48797204	1000	-	.	gene_id "MSTRG.77283"; transcript_id "MSTRG.77283.50"; exon_number "10";
chr17	StringTie	exon	48799604	48799760	1000	-	.	gene_id "MSTRG.77283"; transcript_id "MSTRG.77283.50"; exon_number "11";
chr17	StringTie	exon	48801255	48801382	1000	-	.	gene_id "MSTRG.77283"; transcript_id "MSTRG.77283.50"; exon_number "12";
chr17	StringTie	exon	48801525	48801643	1000	-	.	gene_id "MSTRG.77283"; transcript_id "MSTRG.77283.50"; exon_number "13";
chr17	StringTie	exon	48801962	48801987	1000	-	.	gene_id "MSTRG.77283"; transcript_id "MSTRG.77283.50"; exon_number "14";
chr17	StringTie	transcript	48762207	48801992	1000	-	.	gene_id "MSTRG.77283"; transcript_id "MSTRG.77283.51";
chr17	StringTie	exon	48762207	48762973	1000	-	.	gene_id "MSTRG.77283"; transcript_id "MSTRG.77283.51"; exon_number "1";
chr17	StringTie	exon	48768989	48769254	1000	-	.	gene_id "MSTRG.77283"; transcript_id "MSTRG.77283.51"; exon_number "2";
chr17	StringTie	exon	48781926	48781976	1000	-	.	gene_id "MSTRG.77283"; transcript_id "MSTRG.77283.51"; exon_number "3";
chr17	StringTie	exon	48784923	48785201	1000	-	.	gene_id "MSTRG.77283"; transcript_id "MSTRG.77283.51"; exon_number "4";
chr17	StringTie	exon	48786164	48786335	1000	-	.	gene_id "MSTRG.77283"; transcript_id "MSTRG.77283.51"; exon_number "5";
chr17	StringTie	exon	48787811	48787999	1000	-	.	gene_id "MSTRG.77283"; transcript_id "MSTRG.77283.51"; exon_number "6";
chr17	StringTie	exon	48789931	48790106	1000	-	.	gene_id "MSTRG.77283"; transcript_id "MSTRG.77283.51"; exon_number "7";
chr17	StringTie	exon	48791378	48791603	1000	-	.	gene_id "MSTRG.77283"; transcript_id "MSTRG.77283.51"; exon_number "8";
chr17	StringTie	exon	48796061	48796146	1000	-	.	gene_id "MSTRG.77283"; transcript_id "MSTRG.77283.51"; exon_number "9";
chr17	StringTie	exon	48797061	48797204	1000	-	.	gene_id "MSTRG.77283"; transcript_id "MSTRG.77283.51"; exon_number "10";
chr17	StringTie	exon	48799604	48799760	1000	-	.	gene_id "MSTRG.77283"; transcript_id "MSTRG.77283.51"; exon_number "11";
chr17	StringTie	exon	48801255	48801385	1000	-	.	gene_id "MSTRG.77283"; transcript_id "MSTRG.77283.51"; exon_number "12";
chr17	StringTie	exon	48801525	48801643	1000	-	.	gene_id "MSTRG.77283"; transcript_id "MSTRG.77283.51"; exon_number "13";
chr17	StringTie	exon	48801962	48801992	1000	-	.	gene_id "MSTRG.77283"; transcript_id "MSTRG.77283.51"; exon_number "14";
chr17	StringTie	transcript	48762209	48805178	1000	-	.	gene_id "MSTRG.77283"; transcript_id "MSTRG.77283.52";
chr17	StringTie	exon	48762209	48762973	1000	-	.	gene_id "MSTRG.77283"; transcript_id "MSTRG.77283.52"; exon_number "1";
chr17	StringTie	exon	48768989	48769254	1000	-	.	gene_id "MSTRG.77283"; transcript_id "MSTRG.77283.52"; exon_number "2";
chr17	StringTie	exon	48769728	48770097	1000	-	.	gene_id "MSTRG.77283"; transcript_id "MSTRG.77283.52"; exon_number "3";
chr17	StringTie	exon	48784923	48785201	1000	-	.	gene_id "MSTRG.77283"; transcript_id "MSTRG.77283.52"; exon_number "4";
chr17	StringTie	exon	48786164	48786335	1000	-	.	gene_id "MSTRG.77283"; transcript_id "MSTRG.77283.52"; exon_number "5";
chr17	StringTie	exon	48787789	48787999	1000	-	.	gene_id "MSTRG.77283"; transcript_id "MSTRG.77283.52"; exon_number "6";
chr17	StringTie	exon	48789931	48790106	1000	-	.	gene_id "MSTRG.77283"; transcript_id "MSTRG.77283.52"; exon_number "7";
chr17	StringTie	exon	48791378	48791603	1000	-	.	gene_id "MSTRG.77283"; transcript_id "MSTRG.77283.52"; exon_number "8";
chr17	StringTie	exon	48796061	48796146	1000	-	.	gene_id "MSTRG.77283"; transcript_id "MSTRG.77283.52"; exon_number "9";
chr17	StringTie	exon	48797061	48797204	1000	-	.	gene_id "MSTRG.77283"; transcript_id "MSTRG.77283.52"; exon_number "10";
chr17	StringTie	exon	48799604	48799760	1000	-	.	gene_id "MSTRG.77283"; transcript_id "MSTRG.77283.52"; exon_number "11";
chr17	StringTie	exon	48800072	48800278	1000	-	.	gene_id "MSTRG.77283"; transcript_id "MSTRG.77283.52"; exon_number "12";
chr17	StringTie	exon	48801255	48801385	1000	-	.	gene_id "MSTRG.77283"; transcript_id "MSTRG.77283.52"; exon_number "13";
chr17	StringTie	exon	48803891	48804523	1000	-	.	gene_id "MSTRG.77283"; transcript_id "MSTRG.77283.52"; exon_number "14";
chr17	StringTie	exon	48804772	48805178	1000	-	.	gene_id "MSTRG.77283"; transcript_id "MSTRG.77283.52"; exon_number "15";
chr17	StringTie	transcript	48762217	48794294	1000	-	.	gene_id "MSTRG.77283"; transcript_id "MSTRG.77283.53";
chr17	StringTie	exon	48762217	48762973	1000	-	.	gene_id "MSTRG.77283"; transcript_id "MSTRG.77283.53"; exon_number "1";
chr17	StringTie	exon	48768989	48769254	1000	-	.	gene_id "MSTRG.77283"; transcript_id "MSTRG.77283.53"; exon_number "2";
chr17	StringTie	exon	48769728	48770097	1000	-	.	gene_id "MSTRG.77283"; transcript_id "MSTRG.77283.53"; exon_number "3";
chr17	StringTie	exon	48772891	48772996	1000	-	.	gene_id "MSTRG.77283"; transcript_id "MSTRG.77283.53"; exon_number "4";
chr17	StringTie	exon	48784923	48785201	1000	-	.	gene_id "MSTRG.77283"; transcript_id "MSTRG.77283.53"; exon_number "5";
chr17	StringTie	exon	48786164	48786335	1000	-	.	gene_id "MSTRG.77283"; transcript_id "MSTRG.77283.53"; exon_number "6";
chr17	StringTie	exon	48787811	48787999	1000	-	.	gene_id "MSTRG.77283"; transcript_id "MSTRG.77283.53"; exon_number "7";
chr17	StringTie	exon	48789931	48790106	1000	-	.	gene_id "MSTRG.77283"; transcript_id "MSTRG.77283.53"; exon_number "8";
chr17	StringTie	exon	48794204	48794294	1000	-	.	gene_id "MSTRG.77283"; transcript_id "MSTRG.77283.53"; exon_number "9";
chr17	StringTie	transcript	48762225	48800087	1000	-	.	gene_id "MSTRG.77283"; transcript_id "MSTRG.77283.54";
chr17	StringTie	exon	48762225	48762973	1000	-	.	gene_id "MSTRG.77283"; transcript_id "MSTRG.77283.54"; exon_number "1";
chr17	StringTie	exon	48768989	48769254	1000	-	.	gene_id "MSTRG.77283"; transcript_id "MSTRG.77283.54"; exon_number "2";
chr17	StringTie	exon	48769718	48770097	1000	-	.	gene_id "MSTRG.77283"; transcript_id "MSTRG.77283.54"; exon_number "3";
chr17	StringTie	exon	48784923	48785201	1000	-	.	gene_id "MSTRG.77283"; transcript_id "MSTRG.77283.54"; exon_number "4";
chr17	StringTie	exon	48786164	48786335	1000	-	.	gene_id "MSTRG.77283"; transcript_id "MSTRG.77283.54"; exon_number "5";
chr17	StringTie	exon	48787789	48787999	1000	-	.	gene_id "MSTRG.77283"; transcript_id "MSTRG.77283.54"; exon_number "6";
chr17	StringTie	exon	48789931	48790106	1000	-	.	gene_id "MSTRG.77283"; transcript_id "MSTRG.77283.54"; exon_number "7";
chr17	StringTie	exon	48791378	48791603	1000	-	.	gene_id "MSTRG.77283"; transcript_id "MSTRG.77283.54"; exon_number "8";
chr17	StringTie	exon	48796061	48796146	1000	-	.	gene_id "MSTRG.77283"; transcript_id "MSTRG.77283.54"; exon_number "9";
chr17	StringTie	exon	48797061	48797204	1000	-	.	gene_id "MSTRG.77283"; transcript_id "MSTRG.77283.54"; exon_number "10";
chr17	StringTie	exon	48800072	48800087	1000	-	.	gene_id "MSTRG.77283"; transcript_id "MSTRG.77283.54"; exon_number "11";
chr17	StringTie	transcript	48762227	48794294	1000	-	.	gene_id "MSTRG.77283"; transcript_id "MSTRG.77283.55";
chr17	StringTie	exon	48762227	48762973	1000	-	.	gene_id "MSTRG.77283"; transcript_id "MSTRG.77283.55"; exon_number "1";
chr17	StringTie	exon	48768989	48769254	1000	-	.	gene_id "MSTRG.77283"; transcript_id "MSTRG.77283.55"; exon_number "2";
chr17	StringTie	exon	48784923	48785201	1000	-	.	gene_id "MSTRG.77283"; transcript_id "MSTRG.77283.55"; exon_number "3";
chr17	StringTie	exon	48786164	48786335	1000	-	.	gene_id "MSTRG.77283"; transcript_id "MSTRG.77283.55"; exon_number "4";
chr17	StringTie	exon	48787811	48787999	1000	-	.	gene_id "MSTRG.77283"; transcript_id "MSTRG.77283.55"; exon_number "5";
chr17	StringTie	exon	48789931	48790106	1000	-	.	gene_id "MSTRG.77283"; transcript_id "MSTRG.77283.55"; exon_number "6";
chr17	StringTie	exon	48794204	48794294	1000	-	.	gene_id "MSTRG.77283"; transcript_id "MSTRG.77283.55"; exon_number "7";
chr17	StringTie	transcript	48762231	48805309	1000	-	.	gene_id "MSTRG.77283"; transcript_id "MSTRG.77283.56";
chr17	StringTie	exon	48762231	48762973	1000	-	.	gene_id "MSTRG.77283"; transcript_id "MSTRG.77283.56"; exon_number "1";
chr17	StringTie	exon	48768989	48769254	1000	-	.	gene_id "MSTRG.77283"; transcript_id "MSTRG.77283.56"; exon_number "2";
chr17	StringTie	exon	48769728	48770097	1000	-	.	gene_id "MSTRG.77283"; transcript_id "MSTRG.77283.56"; exon_number "3";
chr17	StringTie	exon	48784923	48785201	1000	-	.	gene_id "MSTRG.77283"; transcript_id "MSTRG.77283.56"; exon_number "4";
chr17	StringTie	exon	48786164	48786335	1000	-	.	gene_id "MSTRG.77283"; transcript_id "MSTRG.77283.56"; exon_number "5";
chr17	StringTie	exon	48787789	48787999	1000	-	.	gene_id "MSTRG.77283"; transcript_id "MSTRG.77283.56"; exon_number "6";
chr17	StringTie	exon	48789931	48790106	1000	-	.	gene_id "MSTRG.77283"; transcript_id "MSTRG.77283.56"; exon_number "7";
chr17	StringTie	exon	48791378	48791603	1000	-	.	gene_id "MSTRG.77283"; transcript_id "MSTRG.77283.56"; exon_number "8";
chr17	StringTie	exon	48796061	48796146	1000	-	.	gene_id "MSTRG.77283"; transcript_id "MSTRG.77283.56"; exon_number "9";
chr17	StringTie	exon	48797061	48797204	1000	-	.	gene_id "MSTRG.77283"; transcript_id "MSTRG.77283.56"; exon_number "10";
chr17	StringTie	exon	48799604	48799760	1000	-	.	gene_id "MSTRG.77283"; transcript_id "MSTRG.77283.56"; exon_number "11";
chr17	StringTie	exon	48800072	48801382	1000	-	.	gene_id "MSTRG.77283"; transcript_id "MSTRG.77283.56"; exon_number "12";
chr17	StringTie	exon	48801525	48801643	1000	-	.	gene_id "MSTRG.77283"; transcript_id "MSTRG.77283.56"; exon_number "13";
chr17	StringTie	exon	48803891	48804991	1000	-	.	gene_id "MSTRG.77283"; transcript_id "MSTRG.77283.56"; exon_number "14";
chr17	StringTie	exon	48805200	48805309	1000	-	.	gene_id "MSTRG.77283"; transcript_id "MSTRG.77283.56"; exon_number "15";
chr17	StringTie	transcript	48762231	48805309	1000	-	.	gene_id "MSTRG.77283"; transcript_id "MSTRG.77283.57";
chr17	StringTie	exon	48762231	48762973	1000	-	.	gene_id "MSTRG.77283"; transcript_id "MSTRG.77283.57"; exon_number "1";
chr17	StringTie	exon	48768989	48769254	1000	-	.	gene_id "MSTRG.77283"; transcript_id "MSTRG.77283.57"; exon_number "2";
chr17	StringTie	exon	48769728	48770097	1000	-	.	gene_id "MSTRG.77283"; transcript_id "MSTRG.77283.57"; exon_number "3";
chr17	StringTie	exon	48784923	48785201	1000	-	.	gene_id "MSTRG.77283"; transcript_id "MSTRG.77283.57"; exon_number "4";
chr17	StringTie	exon	48786164	48786335	1000	-	.	gene_id "MSTRG.77283"; transcript_id "MSTRG.77283.57"; exon_number "5";
chr17	StringTie	exon	48787811	48787999	1000	-	.	gene_id "MSTRG.77283"; transcript_id "MSTRG.77283.57"; exon_number "6";
chr17	StringTie	exon	48789931	48790106	1000	-	.	gene_id "MSTRG.77283"; transcript_id "MSTRG.77283.57"; exon_number "7";
chr17	StringTie	exon	48791378	48791603	1000	-	.	gene_id "MSTRG.77283"; transcript_id "MSTRG.77283.57"; exon_number "8";
chr17	StringTie	exon	48796061	48796146	1000	-	.	gene_id "MSTRG.77283"; transcript_id "MSTRG.77283.57"; exon_number "9";
chr17	StringTie	exon	48797061	48797204	1000	-	.	gene_id "MSTRG.77283"; transcript_id "MSTRG.77283.57"; exon_number "10";
chr17	StringTie	exon	48799604	48799760	1000	-	.	gene_id "MSTRG.77283"; transcript_id "MSTRG.77283.57"; exon_number "11";
chr17	StringTie	exon	48801255	48801385	1000	-	.	gene_id "MSTRG.77283"; transcript_id "MSTRG.77283.57"; exon_number "12";
chr17	StringTie	exon	48801525	48801643	1000	-	.	gene_id "MSTRG.77283"; transcript_id "MSTRG.77283.57"; exon_number "13";
chr17	StringTie	exon	48803891	48804991	1000	-	.	gene_id "MSTRG.77283"; transcript_id "MSTRG.77283.57"; exon_number "14";
chr17	StringTie	exon	48805200	48805309	1000	-	.	gene_id "MSTRG.77283"; transcript_id "MSTRG.77283.57"; exon_number "15";
chr17	StringTie	transcript	48762233	48804967	1000	-	.	gene_id "MSTRG.77283"; transcript_id "MSTRG.77283.58";
chr17	StringTie	exon	48762233	48762973	1000	-	.	gene_id "MSTRG.77283"; transcript_id "MSTRG.77283.58"; exon_number "1";
chr17	StringTie	exon	48768989	48769254	1000	-	.	gene_id "MSTRG.77283"; transcript_id "MSTRG.77283.58"; exon_number "2";
chr17	StringTie	exon	48769728	48770097	1000	-	.	gene_id "MSTRG.77283"; transcript_id "MSTRG.77283.58"; exon_number "3";
chr17	StringTie	exon	48778152	48781976	1000	-	.	gene_id "MSTRG.77283"; transcript_id "MSTRG.77283.58"; exon_number "4";
chr17	StringTie	exon	48784923	48785201	1000	-	.	gene_id "MSTRG.77283"; transcript_id "MSTRG.77283.58"; exon_number "5";
chr17	StringTie	exon	48786164	48786335	1000	-	.	gene_id "MSTRG.77283"; transcript_id "MSTRG.77283.58"; exon_number "6";
chr17	StringTie	exon	48787811	48787999	1000	-	.	gene_id "MSTRG.77283"; transcript_id "MSTRG.77283.58"; exon_number "7";
chr17	StringTie	exon	48789931	48790106	1000	-	.	gene_id "MSTRG.77283"; transcript_id "MSTRG.77283.58"; exon_number "8";
chr17	StringTie	exon	48791378	48791603	1000	-	.	gene_id "MSTRG.77283"; transcript_id "MSTRG.77283.58"; exon_number "9";
chr17	StringTie	exon	48796061	48796146	1000	-	.	gene_id "MSTRG.77283"; transcript_id "MSTRG.77283.58"; exon_number "10";
chr17	StringTie	exon	48797061	48797204	1000	-	.	gene_id "MSTRG.77283"; transcript_id "MSTRG.77283.58"; exon_number "11";
chr17	StringTie	exon	48803891	48804967	1000	-	.	gene_id "MSTRG.77283"; transcript_id "MSTRG.77283.58"; exon_number "12";
chr17	StringTie	transcript	48762233	48817082	1000	-	.	gene_id "MSTRG.77283"; transcript_id "MSTRG.77283.59";
chr17	StringTie	exon	48762233	48762973	1000	-	.	gene_id "MSTRG.77283"; transcript_id "MSTRG.77283.59"; exon_number "1";
chr17	StringTie	exon	48768989	48769254	1000	-	.	gene_id "MSTRG.77283"; transcript_id "MSTRG.77283.59"; exon_number "2";
chr17	StringTie	exon	48769728	48770097	1000	-	.	gene_id "MSTRG.77283"; transcript_id "MSTRG.77283.59"; exon_number "3";
chr17	StringTie	exon	48784923	48785201	1000	-	.	gene_id "MSTRG.77283"; transcript_id "MSTRG.77283.59"; exon_number "4";
chr17	StringTie	exon	48786164	48786335	1000	-	.	gene_id "MSTRG.77283"; transcript_id "MSTRG.77283.59"; exon_number "5";
chr17	StringTie	exon	48787811	48787999	1000	-	.	gene_id "MSTRG.77283"; transcript_id "MSTRG.77283.59"; exon_number "6";
chr17	StringTie	exon	48789931	48790106	1000	-	.	gene_id "MSTRG.77283"; transcript_id "MSTRG.77283.59"; exon_number "7";
chr17	StringTie	exon	48791378	48791603	1000	-	.	gene_id "MSTRG.77283"; transcript_id "MSTRG.77283.59"; exon_number "8";
chr17	StringTie	exon	48796061	48796146	1000	-	.	gene_id "MSTRG.77283"; transcript_id "MSTRG.77283.59"; exon_number "9";
chr17	StringTie	exon	48797061	48797204	1000	-	.	gene_id "MSTRG.77283"; transcript_id "MSTRG.77283.59"; exon_number "10";
chr17	StringTie	exon	48799604	48799760	1000	-	.	gene_id "MSTRG.77283"; transcript_id "MSTRG.77283.59"; exon_number "11";
chr17	StringTie	exon	48801255	48801385	1000	-	.	gene_id "MSTRG.77283"; transcript_id "MSTRG.77283.59"; exon_number "12";
chr17	StringTie	exon	48801525	48801643	1000	-	.	gene_id "MSTRG.77283"; transcript_id "MSTRG.77283.59"; exon_number "13";
chr17	StringTie	exon	48803891	48803931	1000	-	.	gene_id "MSTRG.77283"; transcript_id "MSTRG.77283.59"; exon_number "14";
chr17	StringTie	exon	48804772	48804972	1000	-	.	gene_id "MSTRG.77283"; transcript_id "MSTRG.77283.59"; exon_number "15";
chr17	StringTie	exon	48816970	48817082	1000	-	.	gene_id "MSTRG.77283"; transcript_id "MSTRG.77283.59"; exon_number "16";
chr17	StringTie	transcript	48757663	48805328	1000	-	.	gene_id "MSTRG.77283"; transcript_id "MSTRG.77283.6";
chr17	StringTie	exon	48757663	48762973	1000	-	.	gene_id "MSTRG.77283"; transcript_id "MSTRG.77283.6"; exon_number "1";
chr17	StringTie	exon	48768989	48769254	1000	-	.	gene_id "MSTRG.77283"; transcript_id "MSTRG.77283.6"; exon_number "2";
chr17	StringTie	exon	48769728	48770097	1000	-	.	gene_id "MSTRG.77283"; transcript_id "MSTRG.77283.6"; exon_number "3";
chr17	StringTie	exon	48784923	48785201	1000	-	.	gene_id "MSTRG.77283"; transcript_id "MSTRG.77283.6"; exon_number "4";
chr17	StringTie	exon	48786164	48786335	1000	-	.	gene_id "MSTRG.77283"; transcript_id "MSTRG.77283.6"; exon_number "5";
chr17	StringTie	exon	48787811	48787999	1000	-	.	gene_id "MSTRG.77283"; transcript_id "MSTRG.77283.6"; exon_number "6";
chr17	StringTie	exon	48789931	48790106	1000	-	.	gene_id "MSTRG.77283"; transcript_id "MSTRG.77283.6"; exon_number "7";
chr17	StringTie	exon	48791378	48791603	1000	-	.	gene_id "MSTRG.77283"; transcript_id "MSTRG.77283.6"; exon_number "8";
chr17	StringTie	exon	48796061	48796146	1000	-	.	gene_id "MSTRG.77283"; transcript_id "MSTRG.77283.6"; exon_number "9";
chr17	StringTie	exon	48797061	48797204	1000	-	.	gene_id "MSTRG.77283"; transcript_id "MSTRG.77283.6"; exon_number "10";
chr17	StringTie	exon	48799604	48799760	1000	-	.	gene_id "MSTRG.77283"; transcript_id "MSTRG.77283.6"; exon_number "11";
chr17	StringTie	exon	48800072	48800278	1000	-	.	gene_id "MSTRG.77283"; transcript_id "MSTRG.77283.6"; exon_number "12";
chr17	StringTie	exon	48801255	48801382	1000	-	.	gene_id "MSTRG.77283"; transcript_id "MSTRG.77283.6"; exon_number "13";
chr17	StringTie	exon	48801525	48801643	1000	-	.	gene_id "MSTRG.77283"; transcript_id "MSTRG.77283.6"; exon_number "14";
chr17	StringTie	exon	48803891	48805328	1000	-	.	gene_id "MSTRG.77283"; transcript_id "MSTRG.77283.6"; exon_number "15";
chr17	StringTie	transcript	48762233	48817082	1000	-	.	gene_id "MSTRG.77283"; transcript_id "MSTRG.77283.60";
chr17	StringTie	exon	48762233	48762973	1000	-	.	gene_id "MSTRG.77283"; transcript_id "MSTRG.77283.60"; exon_number "1";
chr17	StringTie	exon	48768989	48769254	1000	-	.	gene_id "MSTRG.77283"; transcript_id "MSTRG.77283.60"; exon_number "2";
chr17	StringTie	exon	48769728	48770097	1000	-	.	gene_id "MSTRG.77283"; transcript_id "MSTRG.77283.60"; exon_number "3";
chr17	StringTie	exon	48784923	48785201	1000	-	.	gene_id "MSTRG.77283"; transcript_id "MSTRG.77283.60"; exon_number "4";
chr17	StringTie	exon	48786164	48786335	1000	-	.	gene_id "MSTRG.77283"; transcript_id "MSTRG.77283.60"; exon_number "5";
chr17	StringTie	exon	48787811	48787999	1000	-	.	gene_id "MSTRG.77283"; transcript_id "MSTRG.77283.60"; exon_number "6";
chr17	StringTie	exon	48789931	48790106	1000	-	.	gene_id "MSTRG.77283"; transcript_id "MSTRG.77283.60"; exon_number "7";
chr17	StringTie	exon	48791378	48791603	1000	-	.	gene_id "MSTRG.77283"; transcript_id "MSTRG.77283.60"; exon_number "8";
chr17	StringTie	exon	48796061	48796146	1000	-	.	gene_id "MSTRG.77283"; transcript_id "MSTRG.77283.60"; exon_number "9";
chr17	StringTie	exon	48797061	48797204	1000	-	.	gene_id "MSTRG.77283"; transcript_id "MSTRG.77283.60"; exon_number "10";
chr17	StringTie	exon	48799604	48799760	1000	-	.	gene_id "MSTRG.77283"; transcript_id "MSTRG.77283.60"; exon_number "11";
chr17	StringTie	exon	48801255	48801385	1000	-	.	gene_id "MSTRG.77283"; transcript_id "MSTRG.77283.60"; exon_number "12";
chr17	StringTie	exon	48801525	48801643	1000	-	.	gene_id "MSTRG.77283"; transcript_id "MSTRG.77283.60"; exon_number "13";
chr17	StringTie	exon	48803891	48803928	1000	-	.	gene_id "MSTRG.77283"; transcript_id "MSTRG.77283.60"; exon_number "14";
chr17	StringTie	exon	48804772	48804972	1000	-	.	gene_id "MSTRG.77283"; transcript_id "MSTRG.77283.60"; exon_number "15";
chr17	StringTie	exon	48816970	48817082	1000	-	.	gene_id "MSTRG.77283"; transcript_id "MSTRG.77283.60"; exon_number "16";
chr17	StringTie	transcript	48762234	48804991	1000	-	.	gene_id "MSTRG.77283"; transcript_id "MSTRG.77283.61";
chr17	StringTie	exon	48762234	48762973	1000	-	.	gene_id "MSTRG.77283"; transcript_id "MSTRG.77283.61"; exon_number "1";
chr17	StringTie	exon	48768989	48769254	1000	-	.	gene_id "MSTRG.77283"; transcript_id "MSTRG.77283.61"; exon_number "2";
chr17	StringTie	exon	48769728	48770097	1000	-	.	gene_id "MSTRG.77283"; transcript_id "MSTRG.77283.61"; exon_number "3";
chr17	StringTie	exon	48784923	48785201	1000	-	.	gene_id "MSTRG.77283"; transcript_id "MSTRG.77283.61"; exon_number "4";
chr17	StringTie	exon	48786164	48786335	1000	-	.	gene_id "MSTRG.77283"; transcript_id "MSTRG.77283.61"; exon_number "5";
chr17	StringTie	exon	48787811	48787999	1000	-	.	gene_id "MSTRG.77283"; transcript_id "MSTRG.77283.61"; exon_number "6";
chr17	StringTie	exon	48789931	48790106	1000	-	.	gene_id "MSTRG.77283"; transcript_id "MSTRG.77283.61"; exon_number "7";
chr17	StringTie	exon	48791378	48791603	1000	-	.	gene_id "MSTRG.77283"; transcript_id "MSTRG.77283.61"; exon_number "8";
chr17	StringTie	exon	48796061	48796146	1000	-	.	gene_id "MSTRG.77283"; transcript_id "MSTRG.77283.61"; exon_number "9";
chr17	StringTie	exon	48797061	48797204	1000	-	.	gene_id "MSTRG.77283"; transcript_id "MSTRG.77283.61"; exon_number "10";
chr17	StringTie	exon	48799604	48799760	1000	-	.	gene_id "MSTRG.77283"; transcript_id "MSTRG.77283.61"; exon_number "11";
chr17	StringTie	exon	48801255	48801385	1000	-	.	gene_id "MSTRG.77283"; transcript_id "MSTRG.77283.61"; exon_number "12";
chr17	StringTie	exon	48803891	48804991	1000	-	.	gene_id "MSTRG.77283"; transcript_id "MSTRG.77283.61"; exon_number "13";
chr17	StringTie	transcript	48762234	48817141	1000	-	.	gene_id "MSTRG.77283"; transcript_id "MSTRG.77283.62";
chr17	StringTie	exon	48762234	48762973	1000	-	.	gene_id "MSTRG.77283"; transcript_id "MSTRG.77283.62"; exon_number "1";
chr17	StringTie	exon	48768989	48769254	1000	-	.	gene_id "MSTRG.77283"; transcript_id "MSTRG.77283.62"; exon_number "2";
chr17	StringTie	exon	48769728	48770097	1000	-	.	gene_id "MSTRG.77283"; transcript_id "MSTRG.77283.62"; exon_number "3";
chr17	StringTie	exon	48784923	48785201	1000	-	.	gene_id "MSTRG.77283"; transcript_id "MSTRG.77283.62"; exon_number "4";
chr17	StringTie	exon	48786164	48786335	1000	-	.	gene_id "MSTRG.77283"; transcript_id "MSTRG.77283.62"; exon_number "5";
chr17	StringTie	exon	48787811	48787999	1000	-	.	gene_id "MSTRG.77283"; transcript_id "MSTRG.77283.62"; exon_number "6";
chr17	StringTie	exon	48789931	48790106	1000	-	.	gene_id "MSTRG.77283"; transcript_id "MSTRG.77283.62"; exon_number "7";
chr17	StringTie	exon	48791378	48791603	1000	-	.	gene_id "MSTRG.77283"; transcript_id "MSTRG.77283.62"; exon_number "8";
chr17	StringTie	exon	48796061	48796146	1000	-	.	gene_id "MSTRG.77283"; transcript_id "MSTRG.77283.62"; exon_number "9";
chr17	StringTie	exon	48797061	48797204	1000	-	.	gene_id "MSTRG.77283"; transcript_id "MSTRG.77283.62"; exon_number "10";
chr17	StringTie	exon	48801255	48801385	1000	-	.	gene_id "MSTRG.77283"; transcript_id "MSTRG.77283.62"; exon_number "11";
chr17	StringTie	exon	48801525	48801643	1000	-	.	gene_id "MSTRG.77283"; transcript_id "MSTRG.77283.62"; exon_number "12";
chr17	StringTie	exon	48803891	48803928	1000	-	.	gene_id "MSTRG.77283"; transcript_id "MSTRG.77283.62"; exon_number "13";
chr17	StringTie	exon	48804772	48804991	1000	-	.	gene_id "MSTRG.77283"; transcript_id "MSTRG.77283.62"; exon_number "14";
chr17	StringTie	exon	48815334	48815398	1000	-	.	gene_id "MSTRG.77283"; transcript_id "MSTRG.77283.62"; exon_number "15";
chr17	StringTie	exon	48816970	48817141	1000	-	.	gene_id "MSTRG.77283"; transcript_id "MSTRG.77283.62"; exon_number "16";
chr17	StringTie	transcript	48762249	48804987	1000	-	.	gene_id "MSTRG.77283"; transcript_id "MSTRG.77283.68";
chr17	StringTie	exon	48762249	48762973	1000	-	.	gene_id "MSTRG.77283"; transcript_id "MSTRG.77283.68"; exon_number "1";
chr17	StringTie	exon	48768989	48769254	1000	-	.	gene_id "MSTRG.77283"; transcript_id "MSTRG.77283.68"; exon_number "2";
chr17	StringTie	exon	48769728	48770097	1000	-	.	gene_id "MSTRG.77283"; transcript_id "MSTRG.77283.68"; exon_number "3";
chr17	StringTie	exon	48784923	48785201	1000	-	.	gene_id "MSTRG.77283"; transcript_id "MSTRG.77283.68"; exon_number "4";
chr17	StringTie	exon	48786164	48786335	1000	-	.	gene_id "MSTRG.77283"; transcript_id "MSTRG.77283.68"; exon_number "5";
chr17	StringTie	exon	48787811	48787999	1000	-	.	gene_id "MSTRG.77283"; transcript_id "MSTRG.77283.68"; exon_number "6";
chr17	StringTie	exon	48789931	48790106	1000	-	.	gene_id "MSTRG.77283"; transcript_id "MSTRG.77283.68"; exon_number "7";
chr17	StringTie	exon	48791378	48791603	1000	-	.	gene_id "MSTRG.77283"; transcript_id "MSTRG.77283.68"; exon_number "8";
chr17	StringTie	exon	48796061	48796146	1000	-	.	gene_id "MSTRG.77283"; transcript_id "MSTRG.77283.68"; exon_number "9";
chr17	StringTie	exon	48797061	48797204	1000	-	.	gene_id "MSTRG.77283"; transcript_id "MSTRG.77283.68"; exon_number "10";
chr17	StringTie	exon	48800072	48800278	1000	-	.	gene_id "MSTRG.77283"; transcript_id "MSTRG.77283.68"; exon_number "11";
chr17	StringTie	exon	48801255	48801385	1000	-	.	gene_id "MSTRG.77283"; transcript_id "MSTRG.77283.68"; exon_number "12";
chr17	StringTie	exon	48801525	48801643	1000	-	.	gene_id "MSTRG.77283"; transcript_id "MSTRG.77283.68"; exon_number "13";
chr17	StringTie	exon	48803891	48804987	1000	-	.	gene_id "MSTRG.77283"; transcript_id "MSTRG.77283.68"; exon_number "14";
chr17	StringTie	transcript	48762269	48817141	1000	-	.	gene_id "MSTRG.77283"; transcript_id "MSTRG.77283.69";
chr17	StringTie	exon	48762269	48762973	1000	-	.	gene_id "MSTRG.77283"; transcript_id "MSTRG.77283.69"; exon_number "1";
chr17	StringTie	exon	48768989	48769254	1000	-	.	gene_id "MSTRG.77283"; transcript_id "MSTRG.77283.69"; exon_number "2";
chr17	StringTie	exon	48769728	48770097	1000	-	.	gene_id "MSTRG.77283"; transcript_id "MSTRG.77283.69"; exon_number "3";
chr17	StringTie	exon	48781926	48783377	1000	-	.	gene_id "MSTRG.77283"; transcript_id "MSTRG.77283.69"; exon_number "4";
chr17	StringTie	exon	48784923	48785201	1000	-	.	gene_id "MSTRG.77283"; transcript_id "MSTRG.77283.69"; exon_number "5";
chr17	StringTie	exon	48786164	48786335	1000	-	.	gene_id "MSTRG.77283"; transcript_id "MSTRG.77283.69"; exon_number "6";
chr17	StringTie	exon	48787811	48787999	1000	-	.	gene_id "MSTRG.77283"; transcript_id "MSTRG.77283.69"; exon_number "7";
chr17	StringTie	exon	48789931	48790106	1000	-	.	gene_id "MSTRG.77283"; transcript_id "MSTRG.77283.69"; exon_number "8";
chr17	StringTie	exon	48791378	48791603	1000	-	.	gene_id "MSTRG.77283"; transcript_id "MSTRG.77283.69"; exon_number "9";
chr17	StringTie	exon	48796061	48796146	1000	-	.	gene_id "MSTRG.77283"; transcript_id "MSTRG.77283.69"; exon_number "10";
chr17	StringTie	exon	48797061	48797204	1000	-	.	gene_id "MSTRG.77283"; transcript_id "MSTRG.77283.69"; exon_number "11";
chr17	StringTie	exon	48799604	48799760	1000	-	.	gene_id "MSTRG.77283"; transcript_id "MSTRG.77283.69"; exon_number "12";
chr17	StringTie	exon	48801255	48801382	1000	-	.	gene_id "MSTRG.77283"; transcript_id "MSTRG.77283.69"; exon_number "13";
chr17	StringTie	exon	48801525	48801643	1000	-	.	gene_id "MSTRG.77283"; transcript_id "MSTRG.77283.69"; exon_number "14";
chr17	StringTie	exon	48803891	48803928	1000	-	.	gene_id "MSTRG.77283"; transcript_id "MSTRG.77283.69"; exon_number "15";
chr17	StringTie	exon	48804772	48804991	1000	-	.	gene_id "MSTRG.77283"; transcript_id "MSTRG.77283.69"; exon_number "16";
chr17	StringTie	exon	48815334	48815398	1000	-	.	gene_id "MSTRG.77283"; transcript_id "MSTRG.77283.69"; exon_number "17";
chr17	StringTie	exon	48816970	48817141	1000	-	.	gene_id "MSTRG.77283"; transcript_id "MSTRG.77283.69"; exon_number "18";
chr17	StringTie	transcript	48757923	48804962	1000	-	.	gene_id "MSTRG.77283"; transcript_id "MSTRG.77283.7";
chr17	StringTie	exon	48757923	48762973	1000	-	.	gene_id "MSTRG.77283"; transcript_id "MSTRG.77283.7"; exon_number "1";
chr17	StringTie	exon	48784923	48785266	1000	-	.	gene_id "MSTRG.77283"; transcript_id "MSTRG.77283.7"; exon_number "2";
chr17	StringTie	exon	48786164	48786335	1000	-	.	gene_id "MSTRG.77283"; transcript_id "MSTRG.77283.7"; exon_number "3";
chr17	StringTie	exon	48787789	48787999	1000	-	.	gene_id "MSTRG.77283"; transcript_id "MSTRG.77283.7"; exon_number "4";
chr17	StringTie	exon	48789931	48790106	1000	-	.	gene_id "MSTRG.77283"; transcript_id "MSTRG.77283.7"; exon_number "5";
chr17	StringTie	exon	48791378	48791603	1000	-	.	gene_id "MSTRG.77283"; transcript_id "MSTRG.77283.7"; exon_number "6";
chr17	StringTie	exon	48796061	48796146	1000	-	.	gene_id "MSTRG.77283"; transcript_id "MSTRG.77283.7"; exon_number "7";
chr17	StringTie	exon	48797061	48797204	1000	-	.	gene_id "MSTRG.77283"; transcript_id "MSTRG.77283.7"; exon_number "8";
chr17	StringTie	exon	48799604	48799760	1000	-	.	gene_id "MSTRG.77283"; transcript_id "MSTRG.77283.7"; exon_number "9";
chr17	StringTie	exon	48800072	48800269	1000	-	.	gene_id "MSTRG.77283"; transcript_id "MSTRG.77283.7"; exon_number "10";
chr17	StringTie	exon	48801255	48801385	1000	-	.	gene_id "MSTRG.77283"; transcript_id "MSTRG.77283.7"; exon_number "11";
chr17	StringTie	exon	48801525	48801643	1000	-	.	gene_id "MSTRG.77283"; transcript_id "MSTRG.77283.7"; exon_number "12";
chr17	StringTie	exon	48803891	48804962	1000	-	.	gene_id "MSTRG.77283"; transcript_id "MSTRG.77283.7"; exon_number "13";
chr17	StringTie	transcript	48762271	48817069	1000	-	.	gene_id "MSTRG.77283"; transcript_id "MSTRG.77283.70";
chr17	StringTie	exon	48762271	48762973	1000	-	.	gene_id "MSTRG.77283"; transcript_id "MSTRG.77283.70"; exon_number "1";
chr17	StringTie	exon	48784923	48785201	1000	-	.	gene_id "MSTRG.77283"; transcript_id "MSTRG.77283.70"; exon_number "2";
chr17	StringTie	exon	48786164	48786335	1000	-	.	gene_id "MSTRG.77283"; transcript_id "MSTRG.77283.70"; exon_number "3";
chr17	StringTie	exon	48787811	48787999	1000	-	.	gene_id "MSTRG.77283"; transcript_id "MSTRG.77283.70"; exon_number "4";
chr17	StringTie	exon	48789931	48790106	1000	-	.	gene_id "MSTRG.77283"; transcript_id "MSTRG.77283.70"; exon_number "5";
chr17	StringTie	exon	48791378	48791603	1000	-	.	gene_id "MSTRG.77283"; transcript_id "MSTRG.77283.70"; exon_number "6";
chr17	StringTie	exon	48796061	48796146	1000	-	.	gene_id "MSTRG.77283"; transcript_id "MSTRG.77283.70"; exon_number "7";
chr17	StringTie	exon	48797061	48797204	1000	-	.	gene_id "MSTRG.77283"; transcript_id "MSTRG.77283.70"; exon_number "8";
chr17	StringTie	exon	48799604	48799760	1000	-	.	gene_id "MSTRG.77283"; transcript_id "MSTRG.77283.70"; exon_number "9";
chr17	StringTie	exon	48801255	48801385	1000	-	.	gene_id "MSTRG.77283"; transcript_id "MSTRG.77283.70"; exon_number "10";
chr17	StringTie	exon	48801525	48801643	1000	-	.	gene_id "MSTRG.77283"; transcript_id "MSTRG.77283.70"; exon_number "11";
chr17	StringTie	exon	48803891	48803931	1000	-	.	gene_id "MSTRG.77283"; transcript_id "MSTRG.77283.70"; exon_number "12";
chr17	StringTie	exon	48817030	48817069	1000	-	.	gene_id "MSTRG.77283"; transcript_id "MSTRG.77283.70"; exon_number "13";
chr17	StringTie	transcript	48762290	48767827	1000	-	.	gene_id "MSTRG.77283"; transcript_id "MSTRG.77283.71";
chr17	StringTie	exon	48762290	48762973	1000	-	.	gene_id "MSTRG.77283"; transcript_id "MSTRG.77283.71"; exon_number "1";
chr17	StringTie	exon	48767778	48767827	1000	-	.	gene_id "MSTRG.77283"; transcript_id "MSTRG.77283.71"; exon_number "2";
chr17	StringTie	transcript	48768994	48800269	1000	-	.	gene_id "MSTRG.77283"; transcript_id "MSTRG.77283.72";
chr17	StringTie	exon	48768994	48769254	1000	-	.	gene_id "MSTRG.77283"; transcript_id "MSTRG.77283.72"; exon_number "1";
chr17	StringTie	exon	48784923	48785201	1000	-	.	gene_id "MSTRG.77283"; transcript_id "MSTRG.77283.72"; exon_number "2";
chr17	StringTie	exon	48786164	48786335	1000	-	.	gene_id "MSTRG.77283"; transcript_id "MSTRG.77283.72"; exon_number "3";
chr17	StringTie	exon	48787811	48787999	1000	-	.	gene_id "MSTRG.77283"; transcript_id "MSTRG.77283.72"; exon_number "4";
chr17	StringTie	exon	48789931	48790106	1000	-	.	gene_id "MSTRG.77283"; transcript_id "MSTRG.77283.72"; exon_number "5";
chr17	StringTie	exon	48791378	48791603	1000	-	.	gene_id "MSTRG.77283"; transcript_id "MSTRG.77283.72"; exon_number "6";
chr17	StringTie	exon	48796061	48796146	1000	-	.	gene_id "MSTRG.77283"; transcript_id "MSTRG.77283.72"; exon_number "7";
chr17	StringTie	exon	48797061	48797204	1000	-	.	gene_id "MSTRG.77283"; transcript_id "MSTRG.77283.72"; exon_number "8";
chr17	StringTie	exon	48799604	48799796	1000	-	.	gene_id "MSTRG.77283"; transcript_id "MSTRG.77283.72"; exon_number "9";
chr17	StringTie	exon	48800072	48800269	1000	-	.	gene_id "MSTRG.77283"; transcript_id "MSTRG.77283.72"; exon_number "10";
chr17	StringTie	transcript	48768998	48817141	1000	-	.	gene_id "MSTRG.77283"; transcript_id "MSTRG.77283.73";
chr17	StringTie	exon	48768998	48769254	1000	-	.	gene_id "MSTRG.77283"; transcript_id "MSTRG.77283.73"; exon_number "1";
chr17	StringTie	exon	48784923	48785201	1000	-	.	gene_id "MSTRG.77283"; transcript_id "MSTRG.77283.73"; exon_number "2";
chr17	StringTie	exon	48786164	48786335	1000	-	.	gene_id "MSTRG.77283"; transcript_id "MSTRG.77283.73"; exon_number "3";
chr17	StringTie	exon	48787811	48787999	1000	-	.	gene_id "MSTRG.77283"; transcript_id "MSTRG.77283.73"; exon_number "4";
chr17	StringTie	exon	48789931	48790106	1000	-	.	gene_id "MSTRG.77283"; transcript_id "MSTRG.77283.73"; exon_number "5";
chr17	StringTie	exon	48791378	48791603	1000	-	.	gene_id "MSTRG.77283"; transcript_id "MSTRG.77283.73"; exon_number "6";
chr17	StringTie	exon	48796061	48796146	1000	-	.	gene_id "MSTRG.77283"; transcript_id "MSTRG.77283.73"; exon_number "7";
chr17	StringTie	exon	48797061	48797204	1000	-	.	gene_id "MSTRG.77283"; transcript_id "MSTRG.77283.73"; exon_number "8";
chr17	StringTie	exon	48799604	48799760	1000	-	.	gene_id "MSTRG.77283"; transcript_id "MSTRG.77283.73"; exon_number "9";
chr17	StringTie	exon	48801255	48801382	1000	-	.	gene_id "MSTRG.77283"; transcript_id "MSTRG.77283.73"; exon_number "10";
chr17	StringTie	exon	48801525	48801643	1000	-	.	gene_id "MSTRG.77283"; transcript_id "MSTRG.77283.73"; exon_number "11";
chr17	StringTie	exon	48803891	48803928	1000	-	.	gene_id "MSTRG.77283"; transcript_id "MSTRG.77283.73"; exon_number "12";
chr17	StringTie	exon	48804772	48804991	1000	-	.	gene_id "MSTRG.77283"; transcript_id "MSTRG.77283.73"; exon_number "13";
chr17	StringTie	exon	48815334	48815398	1000	-	.	gene_id "MSTRG.77283"; transcript_id "MSTRG.77283.73"; exon_number "14";
chr17	StringTie	exon	48816970	48817141	1000	-	.	gene_id "MSTRG.77283"; transcript_id "MSTRG.77283.73"; exon_number "15";
chr17	StringTie	transcript	48769734	48779547	1000	-	.	gene_id "MSTRG.77283"; transcript_id "MSTRG.77283.74";
chr17	StringTie	exon	48769734	48770097	1000	-	.	gene_id "MSTRG.77283"; transcript_id "MSTRG.77283.74"; exon_number "1";
chr17	StringTie	exon	48779522	48779547	1000	-	.	gene_id "MSTRG.77283"; transcript_id "MSTRG.77283.74"; exon_number "2";
chr17	StringTie	transcript	48781922	48801692	1000	-	.	gene_id "MSTRG.77283"; transcript_id "MSTRG.77283.75";
chr17	StringTie	exon	48781922	48781976	1000	-	.	gene_id "MSTRG.77283"; transcript_id "MSTRG.77283.75"; exon_number "1";
chr17	StringTie	exon	48784923	48785201	1000	-	.	gene_id "MSTRG.77283"; transcript_id "MSTRG.77283.75"; exon_number "2";
chr17	StringTie	exon	48786164	48786335	1000	-	.	gene_id "MSTRG.77283"; transcript_id "MSTRG.77283.75"; exon_number "3";
chr17	StringTie	exon	48787811	48787999	1000	-	.	gene_id "MSTRG.77283"; transcript_id "MSTRG.77283.75"; exon_number "4";
chr17	StringTie	exon	48789931	48790106	1000	-	.	gene_id "MSTRG.77283"; transcript_id "MSTRG.77283.75"; exon_number "5";
chr17	StringTie	exon	48791378	48791603	1000	-	.	gene_id "MSTRG.77283"; transcript_id "MSTRG.77283.75"; exon_number "6";
chr17	StringTie	exon	48796061	48796146	1000	-	.	gene_id "MSTRG.77283"; transcript_id "MSTRG.77283.75"; exon_number "7";
chr17	StringTie	exon	48797061	48797204	1000	-	.	gene_id "MSTRG.77283"; transcript_id "MSTRG.77283.75"; exon_number "8";
chr17	StringTie	exon	48801255	48801385	1000	-	.	gene_id "MSTRG.77283"; transcript_id "MSTRG.77283.75"; exon_number "9";
chr17	StringTie	exon	48801525	48801692	1000	-	.	gene_id "MSTRG.77283"; transcript_id "MSTRG.77283.75"; exon_number "10";
chr17	StringTie	transcript	48784449	48801991	1000	-	.	gene_id "MSTRG.77283"; transcript_id "MSTRG.77283.76";
chr17	StringTie	exon	48784449	48784625	1000	-	.	gene_id "MSTRG.77283"; transcript_id "MSTRG.77283.76"; exon_number "1";
chr17	StringTie	exon	48784923	48785201	1000	-	.	gene_id "MSTRG.77283"; transcript_id "MSTRG.77283.76"; exon_number "2";
chr17	StringTie	exon	48786164	48786335	1000	-	.	gene_id "MSTRG.77283"; transcript_id "MSTRG.77283.76"; exon_number "3";
chr17	StringTie	exon	48787789	48787999	1000	-	.	gene_id "MSTRG.77283"; transcript_id "MSTRG.77283.76"; exon_number "4";
chr17	StringTie	exon	48789931	48790106	1000	-	.	gene_id "MSTRG.77283"; transcript_id "MSTRG.77283.76"; exon_number "5";
chr17	StringTie	exon	48791378	48791603	1000	-	.	gene_id "MSTRG.77283"; transcript_id "MSTRG.77283.76"; exon_number "6";
chr17	StringTie	exon	48796061	48796146	1000	-	.	gene_id "MSTRG.77283"; transcript_id "MSTRG.77283.76"; exon_number "7";
chr17	StringTie	exon	48797061	48797204	1000	-	.	gene_id "MSTRG.77283"; transcript_id "MSTRG.77283.76"; exon_number "8";
chr17	StringTie	exon	48799604	48799760	1000	-	.	gene_id "MSTRG.77283"; transcript_id "MSTRG.77283.76"; exon_number "9";
chr17	StringTie	exon	48801255	48801385	1000	-	.	gene_id "MSTRG.77283"; transcript_id "MSTRG.77283.76"; exon_number "10";
chr17	StringTie	exon	48801525	48801643	1000	-	.	gene_id "MSTRG.77283"; transcript_id "MSTRG.77283.76"; exon_number "11";
chr17	StringTie	exon	48801962	48801991	1000	-	.	gene_id "MSTRG.77283"; transcript_id "MSTRG.77283.76"; exon_number "12";
chr17	StringTie	transcript	48784941	48790369	1000	-	.	gene_id "MSTRG.77283"; transcript_id "MSTRG.77283.77";
chr17	StringTie	exon	48784941	48785201	1000	-	.	gene_id "MSTRG.77283"; transcript_id "MSTRG.77283.77"; exon_number "1";
chr17	StringTie	exon	48786164	48786335	1000	-	.	gene_id "MSTRG.77283"; transcript_id "MSTRG.77283.77"; exon_number "2";
chr17	StringTie	exon	48787811	48787999	1000	-	.	gene_id "MSTRG.77283"; transcript_id "MSTRG.77283.77"; exon_number "3";
chr17	StringTie	exon	48789931	48790106	1000	-	.	gene_id "MSTRG.77283"; transcript_id "MSTRG.77283.77"; exon_number "4";
chr17	StringTie	exon	48790347	48790369	1000	-	.	gene_id "MSTRG.77283"; transcript_id "MSTRG.77283.77"; exon_number "5";
chr17	StringTie	transcript	48758205	48817141	1000	-	.	gene_id "MSTRG.77283"; transcript_id "MSTRG.77283.8";
chr17	StringTie	exon	48758205	48762973	1000	-	.	gene_id "MSTRG.77283"; transcript_id "MSTRG.77283.8"; exon_number "1";
chr17	StringTie	exon	48768989	48769254	1000	-	.	gene_id "MSTRG.77283"; transcript_id "MSTRG.77283.8"; exon_number "2";
chr17	StringTie	exon	48769728	48770097	1000	-	.	gene_id "MSTRG.77283"; transcript_id "MSTRG.77283.8"; exon_number "3";
chr17	StringTie	exon	48784923	48785201	1000	-	.	gene_id "MSTRG.77283"; transcript_id "MSTRG.77283.8"; exon_number "4";
chr17	StringTie	exon	48786164	48786335	1000	-	.	gene_id "MSTRG.77283"; transcript_id "MSTRG.77283.8"; exon_number "5";
chr17	StringTie	exon	48787789	48787999	1000	-	.	gene_id "MSTRG.77283"; transcript_id "MSTRG.77283.8"; exon_number "6";
chr17	StringTie	exon	48789931	48790106	1000	-	.	gene_id "MSTRG.77283"; transcript_id "MSTRG.77283.8"; exon_number "7";
chr17	StringTie	exon	48791378	48791603	1000	-	.	gene_id "MSTRG.77283"; transcript_id "MSTRG.77283.8"; exon_number "8";
chr17	StringTie	exon	48796061	48796146	1000	-	.	gene_id "MSTRG.77283"; transcript_id "MSTRG.77283.8"; exon_number "9";
chr17	StringTie	exon	48797061	48797204	1000	-	.	gene_id "MSTRG.77283"; transcript_id "MSTRG.77283.8"; exon_number "10";
chr17	StringTie	exon	48799604	48799760	1000	-	.	gene_id "MSTRG.77283"; transcript_id "MSTRG.77283.8"; exon_number "11";
chr17	StringTie	exon	48800072	48800278	1000	-	.	gene_id "MSTRG.77283"; transcript_id "MSTRG.77283.8"; exon_number "12";
chr17	StringTie	exon	48801255	48801385	1000	-	.	gene_id "MSTRG.77283"; transcript_id "MSTRG.77283.8"; exon_number "13";
chr17	StringTie	exon	48801525	48801643	1000	-	.	gene_id "MSTRG.77283"; transcript_id "MSTRG.77283.8"; exon_number "14";
chr17	StringTie	exon	48803891	48803928	1000	-	.	gene_id "MSTRG.77283"; transcript_id "MSTRG.77283.8"; exon_number "15";
chr17	StringTie	exon	48804772	48804991	1000	-	.	gene_id "MSTRG.77283"; transcript_id "MSTRG.77283.8"; exon_number "16";
chr17	StringTie	exon	48815334	48815398	1000	-	.	gene_id "MSTRG.77283"; transcript_id "MSTRG.77283.8"; exon_number "17";
chr17	StringTie	exon	48816970	48817141	1000	-	.	gene_id "MSTRG.77283"; transcript_id "MSTRG.77283.8"; exon_number "18";
chr17	StringTie	transcript	48758408	48817147	1000	-	.	gene_id "MSTRG.77283"; transcript_id "MSTRG.77283.9";
chr17	StringTie	exon	48758408	48762973	1000	-	.	gene_id "MSTRG.77283"; transcript_id "MSTRG.77283.9"; exon_number "1";
chr17	StringTie	exon	48768989	48769254	1000	-	.	gene_id "MSTRG.77283"; transcript_id "MSTRG.77283.9"; exon_number "2";
chr17	StringTie	exon	48769728	48770097	1000	-	.	gene_id "MSTRG.77283"; transcript_id "MSTRG.77283.9"; exon_number "3";
chr17	StringTie	exon	48784923	48785201	1000	-	.	gene_id "MSTRG.77283"; transcript_id "MSTRG.77283.9"; exon_number "4";
chr17	StringTie	exon	48786164	48786335	1000	-	.	gene_id "MSTRG.77283"; transcript_id "MSTRG.77283.9"; exon_number "5";
chr17	StringTie	exon	48787811	48787999	1000	-	.	gene_id "MSTRG.77283"; transcript_id "MSTRG.77283.9"; exon_number "6";
chr17	StringTie	exon	48789931	48790106	1000	-	.	gene_id "MSTRG.77283"; transcript_id "MSTRG.77283.9"; exon_number "7";
chr17	StringTie	exon	48791378	48791603	1000	-	.	gene_id "MSTRG.77283"; transcript_id "MSTRG.77283.9"; exon_number "8";
chr17	StringTie	exon	48796061	48796146	1000	-	.	gene_id "MSTRG.77283"; transcript_id "MSTRG.77283.9"; exon_number "9";
chr17	StringTie	exon	48797061	48797204	1000	-	.	gene_id "MSTRG.77283"; transcript_id "MSTRG.77283.9"; exon_number "10";
chr17	StringTie	exon	48799604	48799760	1000	-	.	gene_id "MSTRG.77283"; transcript_id "MSTRG.77283.9"; exon_number "11";
chr17	StringTie	exon	48801255	48801385	1000	-	.	gene_id "MSTRG.77283"; transcript_id "MSTRG.77283.9"; exon_number "12";
chr17	StringTie	exon	48801525	48801643	1000	-	.	gene_id "MSTRG.77283"; transcript_id "MSTRG.77283.9"; exon_number "13";
chr17	StringTie	exon	48803891	48804991	1000	-	.	gene_id "MSTRG.77283"; transcript_id "MSTRG.77283.9"; exon_number "14";
chr17	StringTie	exon	48816974	48817147	1000	-	.	gene_id "MSTRG.77283"; transcript_id "MSTRG.77283.9"; exon_number "15";
chr17	StringTie	transcript	48765554	48765847	1000	-	.	gene_id "MSTRG.77284"; transcript_id "ENST00000480790"; gene_name "RN7SL125P"; ref_gene_id "ENSG00000244514";
chr17	StringTie	exon	48765554	48765847	1000	-	.	gene_id "MSTRG.77284"; transcript_id "ENST00000480790"; exon_number "1"; gene_name "RN7SL125P"; ref_gene_id "ENSG00000244514";
chr17	StringTie	transcript	48812256	48817278	1000	+	.	gene_id "MSTRG.77285"; transcript_id "MSTRG.77285.1";
chr17	StringTie	exon	48812256	48812359	1000	+	.	gene_id "MSTRG.77285"; transcript_id "MSTRG.77285.1"; exon_number "1";
chr17	StringTie	exon	48813060	48813087	1000	+	.	gene_id "MSTRG.77285"; transcript_id "MSTRG.77285.1"; exon_number "2";
chr17	StringTie	exon	48815839	48815992	1000	+	.	gene_id "MSTRG.77285"; transcript_id "MSTRG.77285.1"; exon_number "3";
chr17	StringTie	exon	48816429	48817278	1000	+	.	gene_id "MSTRG.77285"; transcript_id "MSTRG.77285.1"; exon_number "4";
chr17	StringTie	transcript	49478482	49492402	1000	-	.	gene_id "MSTRG.77286"; transcript_id "MSTRG.77286.1";
chr17	StringTie	exon	49478482	49480708	1000	-	.	gene_id "MSTRG.77286"; transcript_id "MSTRG.77286.1"; exon_number "1";
chr17	StringTie	exon	49490496	49492402	1000	-	.	gene_id "MSTRG.77286"; transcript_id "MSTRG.77286.1"; exon_number "2";
chr17	StringTie	transcript	49479975	49486467	1000	-	.	gene_id "MSTRG.77286"; transcript_id "MSTRG.77286.2";
chr17	StringTie	exon	49479975	49480708	1000	-	.	gene_id "MSTRG.77286"; transcript_id "MSTRG.77286.2"; exon_number "1";
chr17	StringTie	exon	49486347	49486467	1000	-	.	gene_id "MSTRG.77286"; transcript_id "MSTRG.77286.2"; exon_number "2";
chr17	StringTie	transcript	49480010	49487205	1000	-	.	gene_id "MSTRG.77286"; transcript_id "MSTRG.77286.3";
chr17	StringTie	exon	49480010	49480704	1000	-	.	gene_id "MSTRG.77286"; transcript_id "MSTRG.77286.3"; exon_number "1";
chr17	StringTie	exon	49486347	49487205	1000	-	.	gene_id "MSTRG.77286"; transcript_id "MSTRG.77286.3"; exon_number "2";
chr17	StringTie	transcript	49480136	49480926	1000	-	.	gene_id "MSTRG.77286"; transcript_id "MSTRG.77286.4";
chr17	StringTie	exon	49480136	49480708	1000	-	.	gene_id "MSTRG.77286"; transcript_id "MSTRG.77286.4"; exon_number "1";
chr17	StringTie	exon	49480821	49480926	1000	-	.	gene_id "MSTRG.77286"; transcript_id "MSTRG.77286.4"; exon_number "2";
chr17	StringTie	transcript	49495293	49515017	1000	+	.	gene_id "MSTRG.77287"; transcript_id "ENST00000172229"; gene_name "NGFR"; ref_gene_id "ENSG00000064300";
chr17	StringTie	exon	49495293	49495483	1000	+	.	gene_id "MSTRG.77287"; transcript_id "ENST00000172229"; exon_number "1"; gene_name "NGFR"; ref_gene_id "ENSG00000064300";
chr17	StringTie	exon	49502063	49502204	1000	+	.	gene_id "MSTRG.77287"; transcript_id "ENST00000172229"; exon_number "2"; gene_name "NGFR"; ref_gene_id "ENSG00000064300";
chr17	StringTie	exon	49506299	49506658	1000	+	.	gene_id "MSTRG.77287"; transcript_id "ENST00000172229"; exon_number "3"; gene_name "NGFR"; ref_gene_id "ENSG00000064300";
chr17	StringTie	exon	49510412	49510664	1000	+	.	gene_id "MSTRG.77287"; transcript_id "ENST00000172229"; exon_number "4"; gene_name "NGFR"; ref_gene_id "ENSG00000064300";
chr17	StringTie	exon	49511892	49512052	1000	+	.	gene_id "MSTRG.77287"; transcript_id "ENST00000172229"; exon_number "5"; gene_name "NGFR"; ref_gene_id "ENSG00000064300";
chr17	StringTie	exon	49512708	49515017	1000	+	.	gene_id "MSTRG.77287"; transcript_id "ENST00000172229"; exon_number "6"; gene_name "NGFR"; ref_gene_id "ENSG00000064300";
chr17	StringTie	transcript	49497391	49513372	1000	+	.	gene_id "MSTRG.77287"; transcript_id "ENST00000504201"; gene_name "NGFR"; ref_gene_id "ENSG00000064300";
chr17	StringTie	exon	49497391	49497649	1000	+	.	gene_id "MSTRG.77287"; transcript_id "ENST00000504201"; exon_number "1"; gene_name "NGFR"; ref_gene_id "ENSG00000064300";
chr17	StringTie	exon	49502063	49502204	1000	+	.	gene_id "MSTRG.77287"; transcript_id "ENST00000504201"; exon_number "2"; gene_name "NGFR"; ref_gene_id "ENSG00000064300";
chr17	StringTie	exon	49506299	49506658	1000	+	.	gene_id "MSTRG.77287"; transcript_id "ENST00000504201"; exon_number "3"; gene_name "NGFR"; ref_gene_id "ENSG00000064300";
chr17	StringTie	exon	49510412	49510664	1000	+	.	gene_id "MSTRG.77287"; transcript_id "ENST00000504201"; exon_number "4"; gene_name "NGFR"; ref_gene_id "ENSG00000064300";
chr17	StringTie	exon	49511892	49512052	1000	+	.	gene_id "MSTRG.77287"; transcript_id "ENST00000504201"; exon_number "5"; gene_name "NGFR"; ref_gene_id "ENSG00000064300";
chr17	StringTie	exon	49512708	49513372	1000	+	.	gene_id "MSTRG.77287"; transcript_id "ENST00000504201"; exon_number "6"; gene_name "NGFR"; ref_gene_id "ENSG00000064300";
chr17	StringTie	transcript	49496624	49506385	1000	+	.	gene_id "MSTRG.77287"; transcript_id "ENST00000509200"; gene_name "NGFR"; ref_gene_id "ENSG00000064300";
chr17	StringTie	exon	49496624	49497097	1000	+	.	gene_id "MSTRG.77287"; transcript_id "ENST00000509200"; exon_number "1"; gene_name "NGFR"; ref_gene_id "ENSG00000064300";
chr17	StringTie	exon	49502063	49502204	1000	+	.	gene_id "MSTRG.77287"; transcript_id "ENST00000509200"; exon_number "2"; gene_name "NGFR"; ref_gene_id "ENSG00000064300";
chr17	StringTie	exon	49506299	49506385	1000	+	.	gene_id "MSTRG.77287"; transcript_id "ENST00000509200"; exon_number "3"; gene_name "NGFR"; ref_gene_id "ENSG00000064300";
chr17	StringTie	transcript	49488925	49515138	1000	+	.	gene_id "MSTRG.77287"; transcript_id "MSTRG.77287.1";
chr17	StringTie	exon	49488925	49488980	1000	+	.	gene_id "MSTRG.77287"; transcript_id "MSTRG.77287.1"; exon_number "1";
chr17	StringTie	exon	49502063	49502204	1000	+	.	gene_id "MSTRG.77287"; transcript_id "MSTRG.77287.1"; exon_number "2";
chr17	StringTie	exon	49506299	49506658	1000	+	.	gene_id "MSTRG.77287"; transcript_id "MSTRG.77287.1"; exon_number "3";
chr17	StringTie	exon	49510412	49510664	1000	+	.	gene_id "MSTRG.77287"; transcript_id "MSTRG.77287.1"; exon_number "4";
chr17	StringTie	exon	49511892	49512052	1000	+	.	gene_id "MSTRG.77287"; transcript_id "MSTRG.77287.1"; exon_number "5";
chr17	StringTie	exon	49512708	49515138	1000	+	.	gene_id "MSTRG.77287"; transcript_id "MSTRG.77287.1"; exon_number "6";
chr17	StringTie	transcript	49495299	49514999	1000	+	.	gene_id "MSTRG.77287"; transcript_id "MSTRG.77287.10";
chr17	StringTie	exon	49495299	49495483	1000	+	.	gene_id "MSTRG.77287"; transcript_id "MSTRG.77287.10"; exon_number "1";
chr17	StringTie	exon	49502063	49502204	1000	+	.	gene_id "MSTRG.77287"; transcript_id "MSTRG.77287.10"; exon_number "2";
chr17	StringTie	exon	49506299	49506477	1000	+	.	gene_id "MSTRG.77287"; transcript_id "MSTRG.77287.10"; exon_number "3";
chr17	StringTie	exon	49506532	49506658	1000	+	.	gene_id "MSTRG.77287"; transcript_id "MSTRG.77287.10"; exon_number "4";
chr17	StringTie	exon	49510412	49510664	1000	+	.	gene_id "MSTRG.77287"; transcript_id "MSTRG.77287.10"; exon_number "5";
chr17	StringTie	exon	49511892	49512052	1000	+	.	gene_id "MSTRG.77287"; transcript_id "MSTRG.77287.10"; exon_number "6";
chr17	StringTie	exon	49512708	49514999	1000	+	.	gene_id "MSTRG.77287"; transcript_id "MSTRG.77287.10"; exon_number "7";
chr17	StringTie	transcript	49495301	49518082	1000	+	.	gene_id "MSTRG.77287"; transcript_id "MSTRG.77287.11";
chr17	StringTie	exon	49495301	49496834	1000	+	.	gene_id "MSTRG.77287"; transcript_id "MSTRG.77287.11"; exon_number "1";
chr17	StringTie	exon	49502063	49502204	1000	+	.	gene_id "MSTRG.77287"; transcript_id "MSTRG.77287.11"; exon_number "2";
chr17	StringTie	exon	49506299	49506658	1000	+	.	gene_id "MSTRG.77287"; transcript_id "MSTRG.77287.11"; exon_number "3";
chr17	StringTie	exon	49510412	49510664	1000	+	.	gene_id "MSTRG.77287"; transcript_id "MSTRG.77287.11"; exon_number "4";
chr17	StringTie	exon	49511892	49512052	1000	+	.	gene_id "MSTRG.77287"; transcript_id "MSTRG.77287.11"; exon_number "5";
chr17	StringTie	exon	49512708	49516838	1000	+	.	gene_id "MSTRG.77287"; transcript_id "MSTRG.77287.11"; exon_number "6";
chr17	StringTie	exon	49517366	49518082	1000	+	.	gene_id "MSTRG.77287"; transcript_id "MSTRG.77287.11"; exon_number "7";
chr17	StringTie	transcript	49495302	49516621	1000	+	.	gene_id "MSTRG.77287"; transcript_id "MSTRG.77287.12";
chr17	StringTie	exon	49495302	49495483	1000	+	.	gene_id "MSTRG.77287"; transcript_id "MSTRG.77287.12"; exon_number "1";
chr17	StringTie	exon	49502063	49502186	1000	+	.	gene_id "MSTRG.77287"; transcript_id "MSTRG.77287.12"; exon_number "2";
chr17	StringTie	exon	49506299	49506658	1000	+	.	gene_id "MSTRG.77287"; transcript_id "MSTRG.77287.12"; exon_number "3";
chr17	StringTie	exon	49510412	49510664	1000	+	.	gene_id "MSTRG.77287"; transcript_id "MSTRG.77287.12"; exon_number "4";
chr17	StringTie	exon	49511892	49512052	1000	+	.	gene_id "MSTRG.77287"; transcript_id "MSTRG.77287.12"; exon_number "5";
chr17	StringTie	exon	49512708	49516621	1000	+	.	gene_id "MSTRG.77287"; transcript_id "MSTRG.77287.12"; exon_number "6";
chr17	StringTie	transcript	49495305	49519136	1000	+	.	gene_id "MSTRG.77287"; transcript_id "MSTRG.77287.13";
chr17	StringTie	exon	49495305	49495983	1000	+	.	gene_id "MSTRG.77287"; transcript_id "MSTRG.77287.13"; exon_number "1";
chr17	StringTie	exon	49502063	49502204	1000	+	.	gene_id "MSTRG.77287"; transcript_id "MSTRG.77287.13"; exon_number "2";
chr17	StringTie	exon	49506299	49506658	1000	+	.	gene_id "MSTRG.77287"; transcript_id "MSTRG.77287.13"; exon_number "3";
chr17	StringTie	exon	49510412	49510664	1000	+	.	gene_id "MSTRG.77287"; transcript_id "MSTRG.77287.13"; exon_number "4";
chr17	StringTie	exon	49511892	49512052	1000	+	.	gene_id "MSTRG.77287"; transcript_id "MSTRG.77287.13"; exon_number "5";
chr17	StringTie	exon	49512708	49519136	1000	+	.	gene_id "MSTRG.77287"; transcript_id "MSTRG.77287.13"; exon_number "6";
chr17	StringTie	transcript	49495305	49519347	1000	+	.	gene_id "MSTRG.77287"; transcript_id "MSTRG.77287.14";
chr17	StringTie	exon	49495305	49497097	1000	+	.	gene_id "MSTRG.77287"; transcript_id "MSTRG.77287.14"; exon_number "1";
chr17	StringTie	exon	49502063	49505636	1000	+	.	gene_id "MSTRG.77287"; transcript_id "MSTRG.77287.14"; exon_number "2";
chr17	StringTie	exon	49506299	49506658	1000	+	.	gene_id "MSTRG.77287"; transcript_id "MSTRG.77287.14"; exon_number "3";
chr17	StringTie	exon	49510412	49510664	1000	+	.	gene_id "MSTRG.77287"; transcript_id "MSTRG.77287.14"; exon_number "4";
chr17	StringTie	exon	49511892	49512052	1000	+	.	gene_id "MSTRG.77287"; transcript_id "MSTRG.77287.14"; exon_number "5";
chr17	StringTie	exon	49512708	49519347	1000	+	.	gene_id "MSTRG.77287"; transcript_id "MSTRG.77287.14"; exon_number "6";
chr17	StringTie	transcript	49495309	49515036	1000	+	.	gene_id "MSTRG.77287"; transcript_id "MSTRG.77287.15";
chr17	StringTie	exon	49495309	49495721	1000	+	.	gene_id "MSTRG.77287"; transcript_id "MSTRG.77287.15"; exon_number "1";
chr17	StringTie	exon	49502063	49502204	1000	+	.	gene_id "MSTRG.77287"; transcript_id "MSTRG.77287.15"; exon_number "2";
chr17	StringTie	exon	49506299	49506658	1000	+	.	gene_id "MSTRG.77287"; transcript_id "MSTRG.77287.15"; exon_number "3";
chr17	StringTie	exon	49510412	49510664	1000	+	.	gene_id "MSTRG.77287"; transcript_id "MSTRG.77287.15"; exon_number "4";
chr17	StringTie	exon	49511892	49512052	1000	+	.	gene_id "MSTRG.77287"; transcript_id "MSTRG.77287.15"; exon_number "5";
chr17	StringTie	exon	49512708	49515036	1000	+	.	gene_id "MSTRG.77287"; transcript_id "MSTRG.77287.15"; exon_number "6";
chr17	StringTie	transcript	49495311	49515016	1000	+	.	gene_id "MSTRG.77287"; transcript_id "MSTRG.77287.16";
chr17	StringTie	exon	49495311	49495483	1000	+	.	gene_id "MSTRG.77287"; transcript_id "MSTRG.77287.16"; exon_number "1";
chr17	StringTie	exon	49502063	49502204	1000	+	.	gene_id "MSTRG.77287"; transcript_id "MSTRG.77287.16"; exon_number "2";
chr17	StringTie	exon	49506299	49506658	1000	+	.	gene_id "MSTRG.77287"; transcript_id "MSTRG.77287.16"; exon_number "3";
chr17	StringTie	exon	49510412	49510664	1000	+	.	gene_id "MSTRG.77287"; transcript_id "MSTRG.77287.16"; exon_number "4";
chr17	StringTie	exon	49511892	49512052	1000	+	.	gene_id "MSTRG.77287"; transcript_id "MSTRG.77287.16"; exon_number "5";
chr17	StringTie	exon	49512708	49513307	1000	+	.	gene_id "MSTRG.77287"; transcript_id "MSTRG.77287.16"; exon_number "6";
chr17	StringTie	exon	49513335	49513556	1000	+	.	gene_id "MSTRG.77287"; transcript_id "MSTRG.77287.16"; exon_number "7";
chr17	StringTie	exon	49513618	49514168	1000	+	.	gene_id "MSTRG.77287"; transcript_id "MSTRG.77287.16"; exon_number "8";
chr17	StringTie	exon	49514214	49515016	1000	+	.	gene_id "MSTRG.77287"; transcript_id "MSTRG.77287.16"; exon_number "9";
chr17	StringTie	transcript	49496706	49516966	1000	+	.	gene_id "MSTRG.77287"; transcript_id "MSTRG.77287.18";
chr17	StringTie	exon	49496706	49497356	1000	+	.	gene_id "MSTRG.77287"; transcript_id "MSTRG.77287.18"; exon_number "1";
chr17	StringTie	exon	49502063	49502204	1000	+	.	gene_id "MSTRG.77287"; transcript_id "MSTRG.77287.18"; exon_number "2";
chr17	StringTie	exon	49506299	49506658	1000	+	.	gene_id "MSTRG.77287"; transcript_id "MSTRG.77287.18"; exon_number "3";
chr17	StringTie	exon	49510412	49510664	1000	+	.	gene_id "MSTRG.77287"; transcript_id "MSTRG.77287.18"; exon_number "4";
chr17	StringTie	exon	49511892	49512052	1000	+	.	gene_id "MSTRG.77287"; transcript_id "MSTRG.77287.18"; exon_number "5";
chr17	StringTie	exon	49512708	49516966	1000	+	.	gene_id "MSTRG.77287"; transcript_id "MSTRG.77287.18"; exon_number "6";
chr17	StringTie	transcript	49497200	49515021	1000	+	.	gene_id "MSTRG.77287"; transcript_id "MSTRG.77287.19";
chr17	StringTie	exon	49497200	49497222	1000	+	.	gene_id "MSTRG.77287"; transcript_id "MSTRG.77287.19"; exon_number "1";
chr17	StringTie	exon	49502063	49502204	1000	+	.	gene_id "MSTRG.77287"; transcript_id "MSTRG.77287.19"; exon_number "2";
chr17	StringTie	exon	49506299	49506658	1000	+	.	gene_id "MSTRG.77287"; transcript_id "MSTRG.77287.19"; exon_number "3";
chr17	StringTie	exon	49510412	49510664	1000	+	.	gene_id "MSTRG.77287"; transcript_id "MSTRG.77287.19"; exon_number "4";
chr17	StringTie	exon	49511892	49512052	1000	+	.	gene_id "MSTRG.77287"; transcript_id "MSTRG.77287.19"; exon_number "5";
chr17	StringTie	exon	49512708	49515021	1000	+	.	gene_id "MSTRG.77287"; transcript_id "MSTRG.77287.19"; exon_number "6";
chr17	StringTie	transcript	49494919	49515010	1000	+	.	gene_id "MSTRG.77287"; transcript_id "MSTRG.77287.2";
chr17	StringTie	exon	49494919	49494962	1000	+	.	gene_id "MSTRG.77287"; transcript_id "MSTRG.77287.2"; exon_number "1";
chr17	StringTie	exon	49502063	49502204	1000	+	.	gene_id "MSTRG.77287"; transcript_id "MSTRG.77287.2"; exon_number "2";
chr17	StringTie	exon	49506299	49506658	1000	+	.	gene_id "MSTRG.77287"; transcript_id "MSTRG.77287.2"; exon_number "3";
chr17	StringTie	exon	49510412	49510664	1000	+	.	gene_id "MSTRG.77287"; transcript_id "MSTRG.77287.2"; exon_number "4";
chr17	StringTie	exon	49511892	49512052	1000	+	.	gene_id "MSTRG.77287"; transcript_id "MSTRG.77287.2"; exon_number "5";
chr17	StringTie	exon	49512708	49515010	1000	+	.	gene_id "MSTRG.77287"; transcript_id "MSTRG.77287.2"; exon_number "6";
chr17	StringTie	transcript	49501332	49515003	1000	+	.	gene_id "MSTRG.77287"; transcript_id "MSTRG.77287.21";
chr17	StringTie	exon	49501332	49501824	1000	+	.	gene_id "MSTRG.77287"; transcript_id "MSTRG.77287.21"; exon_number "1";
chr17	StringTie	exon	49502063	49502204	1000	+	.	gene_id "MSTRG.77287"; transcript_id "MSTRG.77287.21"; exon_number "2";
chr17	StringTie	exon	49506299	49506658	1000	+	.	gene_id "MSTRG.77287"; transcript_id "MSTRG.77287.21"; exon_number "3";
chr17	StringTie	exon	49510412	49510664	1000	+	.	gene_id "MSTRG.77287"; transcript_id "MSTRG.77287.21"; exon_number "4";
chr17	StringTie	exon	49511892	49512052	1000	+	.	gene_id "MSTRG.77287"; transcript_id "MSTRG.77287.21"; exon_number "5";
chr17	StringTie	exon	49512708	49515003	1000	+	.	gene_id "MSTRG.77287"; transcript_id "MSTRG.77287.21"; exon_number "6";
chr17	StringTie	transcript	49501505	49515076	1000	+	.	gene_id "MSTRG.77287"; transcript_id "MSTRG.77287.22";
chr17	StringTie	exon	49501505	49501929	1000	+	.	gene_id "MSTRG.77287"; transcript_id "MSTRG.77287.22"; exon_number "1";
chr17	StringTie	exon	49502063	49502204	1000	+	.	gene_id "MSTRG.77287"; transcript_id "MSTRG.77287.22"; exon_number "2";
chr17	StringTie	exon	49506299	49506658	1000	+	.	gene_id "MSTRG.77287"; transcript_id "MSTRG.77287.22"; exon_number "3";
chr17	StringTie	exon	49510412	49510664	1000	+	.	gene_id "MSTRG.77287"; transcript_id "MSTRG.77287.22"; exon_number "4";
chr17	StringTie	exon	49511892	49512052	1000	+	.	gene_id "MSTRG.77287"; transcript_id "MSTRG.77287.22"; exon_number "5";
chr17	StringTie	exon	49512708	49515076	1000	+	.	gene_id "MSTRG.77287"; transcript_id "MSTRG.77287.22"; exon_number "6";
chr17	StringTie	transcript	49501856	49515060	1000	+	.	gene_id "MSTRG.77287"; transcript_id "MSTRG.77287.23";
chr17	StringTie	exon	49501856	49501949	1000	+	.	gene_id "MSTRG.77287"; transcript_id "MSTRG.77287.23"; exon_number "1";
chr17	StringTie	exon	49502063	49502204	1000	+	.	gene_id "MSTRG.77287"; transcript_id "MSTRG.77287.23"; exon_number "2";
chr17	StringTie	exon	49506299	49506658	1000	+	.	gene_id "MSTRG.77287"; transcript_id "MSTRG.77287.23"; exon_number "3";
chr17	StringTie	exon	49510412	49510664	1000	+	.	gene_id "MSTRG.77287"; transcript_id "MSTRG.77287.23"; exon_number "4";
chr17	StringTie	exon	49511892	49512052	1000	+	.	gene_id "MSTRG.77287"; transcript_id "MSTRG.77287.23"; exon_number "5";
chr17	StringTie	exon	49512708	49515060	1000	+	.	gene_id "MSTRG.77287"; transcript_id "MSTRG.77287.23"; exon_number "6";
chr17	StringTie	transcript	49510365	49515021	1000	+	.	gene_id "MSTRG.77287"; transcript_id "MSTRG.77287.24";
chr17	StringTie	exon	49510365	49510664	1000	+	.	gene_id "MSTRG.77287"; transcript_id "MSTRG.77287.24"; exon_number "1";
chr17	StringTie	exon	49511819	49512052	1000	+	.	gene_id "MSTRG.77287"; transcript_id "MSTRG.77287.24"; exon_number "2";
chr17	StringTie	exon	49512708	49515021	1000	+	.	gene_id "MSTRG.77287"; transcript_id "MSTRG.77287.24"; exon_number "3";
chr17	StringTie	transcript	49495290	49516656	1000	+	.	gene_id "MSTRG.77287"; transcript_id "MSTRG.77287.3";
chr17	StringTie	exon	49495290	49495483	1000	+	.	gene_id "MSTRG.77287"; transcript_id "MSTRG.77287.3"; exon_number "1";
chr17	StringTie	exon	49502063	49502117	1000	+	.	gene_id "MSTRG.77287"; transcript_id "MSTRG.77287.3"; exon_number "2";
chr17	StringTie	exon	49506299	49506658	1000	+	.	gene_id "MSTRG.77287"; transcript_id "MSTRG.77287.3"; exon_number "3";
chr17	StringTie	exon	49510412	49510664	1000	+	.	gene_id "MSTRG.77287"; transcript_id "MSTRG.77287.3"; exon_number "4";
chr17	StringTie	exon	49511892	49512052	1000	+	.	gene_id "MSTRG.77287"; transcript_id "MSTRG.77287.3"; exon_number "5";
chr17	StringTie	exon	49512708	49516656	1000	+	.	gene_id "MSTRG.77287"; transcript_id "MSTRG.77287.3"; exon_number "6";
chr17	StringTie	transcript	49495291	49519323	1000	+	.	gene_id "MSTRG.77287"; transcript_id "MSTRG.77287.4";
chr17	StringTie	exon	49495291	49497097	1000	+	.	gene_id "MSTRG.77287"; transcript_id "MSTRG.77287.4"; exon_number "1";
chr17	StringTie	exon	49502063	49502204	1000	+	.	gene_id "MSTRG.77287"; transcript_id "MSTRG.77287.4"; exon_number "2";
chr17	StringTie	exon	49506299	49506658	1000	+	.	gene_id "MSTRG.77287"; transcript_id "MSTRG.77287.4"; exon_number "3";
chr17	StringTie	exon	49510412	49510664	1000	+	.	gene_id "MSTRG.77287"; transcript_id "MSTRG.77287.4"; exon_number "4";
chr17	StringTie	exon	49511892	49512052	1000	+	.	gene_id "MSTRG.77287"; transcript_id "MSTRG.77287.4"; exon_number "5";
chr17	StringTie	exon	49512708	49519323	1000	+	.	gene_id "MSTRG.77287"; transcript_id "MSTRG.77287.4"; exon_number "6";
chr17	StringTie	transcript	49495291	49515018	1000	+	.	gene_id "MSTRG.77287"; transcript_id "MSTRG.77287.5";
chr17	StringTie	exon	49495291	49495483	1000	+	.	gene_id "MSTRG.77287"; transcript_id "MSTRG.77287.5"; exon_number "1";
chr17	StringTie	exon	49502063	49502170	1000	+	.	gene_id "MSTRG.77287"; transcript_id "MSTRG.77287.5"; exon_number "2";
chr17	StringTie	exon	49506562	49506658	1000	+	.	gene_id "MSTRG.77287"; transcript_id "MSTRG.77287.5"; exon_number "3";
chr17	StringTie	exon	49510412	49510664	1000	+	.	gene_id "MSTRG.77287"; transcript_id "MSTRG.77287.5"; exon_number "4";
chr17	StringTie	exon	49511892	49512052	1000	+	.	gene_id "MSTRG.77287"; transcript_id "MSTRG.77287.5"; exon_number "5";
chr17	StringTie	exon	49512708	49515018	1000	+	.	gene_id "MSTRG.77287"; transcript_id "MSTRG.77287.5"; exon_number "6";
chr17	StringTie	transcript	49495292	49515021	1000	+	.	gene_id "MSTRG.77287"; transcript_id "MSTRG.77287.6";
chr17	StringTie	exon	49495292	49495483	1000	+	.	gene_id "MSTRG.77287"; transcript_id "MSTRG.77287.6"; exon_number "1";
chr17	StringTie	exon	49502063	49502204	1000	+	.	gene_id "MSTRG.77287"; transcript_id "MSTRG.77287.6"; exon_number "2";
chr17	StringTie	exon	49506299	49506658	1000	+	.	gene_id "MSTRG.77287"; transcript_id "MSTRG.77287.6"; exon_number "3";
chr17	StringTie	exon	49510412	49510664	1000	+	.	gene_id "MSTRG.77287"; transcript_id "MSTRG.77287.6"; exon_number "4";
chr17	StringTie	exon	49511892	49512052	1000	+	.	gene_id "MSTRG.77287"; transcript_id "MSTRG.77287.6"; exon_number "5";
chr17	StringTie	exon	49512708	49514563	1000	+	.	gene_id "MSTRG.77287"; transcript_id "MSTRG.77287.6"; exon_number "6";
chr17	StringTie	exon	49514602	49515021	1000	+	.	gene_id "MSTRG.77287"; transcript_id "MSTRG.77287.6"; exon_number "7";
chr17	StringTie	transcript	49495294	49518070	1000	+	.	gene_id "MSTRG.77287"; transcript_id "MSTRG.77287.8";
chr17	StringTie	exon	49495294	49495483	1000	+	.	gene_id "MSTRG.77287"; transcript_id "MSTRG.77287.8"; exon_number "1";
chr17	StringTie	exon	49502063	49502204	1000	+	.	gene_id "MSTRG.77287"; transcript_id "MSTRG.77287.8"; exon_number "2";
chr17	StringTie	exon	49505433	49505636	1000	+	.	gene_id "MSTRG.77287"; transcript_id "MSTRG.77287.8"; exon_number "3";
chr17	StringTie	exon	49506299	49506658	1000	+	.	gene_id "MSTRG.77287"; transcript_id "MSTRG.77287.8"; exon_number "4";
chr17	StringTie	exon	49510412	49510664	1000	+	.	gene_id "MSTRG.77287"; transcript_id "MSTRG.77287.8"; exon_number "5";
chr17	StringTie	exon	49511892	49512052	1000	+	.	gene_id "MSTRG.77287"; transcript_id "MSTRG.77287.8"; exon_number "6";
chr17	StringTie	exon	49512708	49518070	1000	+	.	gene_id "MSTRG.77287"; transcript_id "MSTRG.77287.8"; exon_number "7";
chr17	StringTie	transcript	49495298	49515009	1000	+	.	gene_id "MSTRG.77287"; transcript_id "MSTRG.77287.9";
chr17	StringTie	exon	49495298	49495483	1000	+	.	gene_id "MSTRG.77287"; transcript_id "MSTRG.77287.9"; exon_number "1";
chr17	StringTie	exon	49502063	49502204	1000	+	.	gene_id "MSTRG.77287"; transcript_id "MSTRG.77287.9"; exon_number "2";
chr17	StringTie	exon	49506299	49506658	1000	+	.	gene_id "MSTRG.77287"; transcript_id "MSTRG.77287.9"; exon_number "3";
chr17	StringTie	exon	49510412	49510664	1000	+	.	gene_id "MSTRG.77287"; transcript_id "MSTRG.77287.9"; exon_number "4";
chr17	StringTie	exon	49511892	49512039	1000	+	.	gene_id "MSTRG.77287"; transcript_id "MSTRG.77287.9"; exon_number "5";
chr17	StringTie	exon	49512863	49515009	1000	+	.	gene_id "MSTRG.77287"; transcript_id "MSTRG.77287.9"; exon_number "6";
chr17	StringTie	transcript	49494223	49497800	1000	-	.	gene_id "MSTRG.77288"; transcript_id "ENST00000624209"; gene_name "RP11-81K2.2"; ref_gene_id "ENSG00000279036";
chr17	StringTie	exon	49494223	49497800	1000	-	.	gene_id "MSTRG.77288"; transcript_id "ENST00000624209"; exon_number "1"; gene_name "RP11-81K2.2"; ref_gene_id "ENSG00000279036";
chr17	StringTie	transcript	49544847	49577962	1000	-	.	gene_id "MSTRG.77289"; transcript_id "ENST00000503624"; gene_name "RP5-1029K10.4"; ref_gene_id "ENSG00000250310";
chr17	StringTie	exon	49544847	49545229	1000	-	.	gene_id "MSTRG.77289"; transcript_id "ENST00000503624"; exon_number "1"; gene_name "RP5-1029K10.4"; ref_gene_id "ENSG00000250310";
chr17	StringTie	exon	49577769	49577962	1000	-	.	gene_id "MSTRG.77289"; transcript_id "ENST00000503624"; exon_number "2"; gene_name "RP5-1029K10.4"; ref_gene_id "ENSG00000250310";
chr17	StringTie	transcript	49505657	49574064	1000	-	.	gene_id "MSTRG.77289"; transcript_id "ENST00000514506"; gene_name "RP5-1029K10.2"; ref_gene_id "ENSG00000249906";
chr17	StringTie	exon	49505657	49506500	1000	-	.	gene_id "MSTRG.77289"; transcript_id "ENST00000514506"; exon_number "1"; gene_name "RP5-1029K10.2"; ref_gene_id "ENSG00000249906";
chr17	StringTie	exon	49510983	49511113	1000	-	.	gene_id "MSTRG.77289"; transcript_id "ENST00000514506"; exon_number "2"; gene_name "RP5-1029K10.2"; ref_gene_id "ENSG00000249906";
chr17	StringTie	exon	49573819	49574064	1000	-	.	gene_id "MSTRG.77289"; transcript_id "ENST00000514506"; exon_number "3"; gene_name "RP5-1029K10.2"; ref_gene_id "ENSG00000249906";
chr17	StringTie	transcript	49543797	49575744	1000	-	.	gene_id "MSTRG.77289"; transcript_id "MSTRG.77289.2";
chr17	StringTie	exon	49543797	49545229	1000	-	.	gene_id "MSTRG.77289"; transcript_id "MSTRG.77289.2"; exon_number "1";
chr17	StringTie	exon	49545640	49545802	1000	-	.	gene_id "MSTRG.77289"; transcript_id "MSTRG.77289.2"; exon_number "2";
chr17	StringTie	exon	49575649	49575744	1000	-	.	gene_id "MSTRG.77289"; transcript_id "MSTRG.77289.2"; exon_number "3";
chr17	StringTie	transcript	49543825	49568185	1000	-	.	gene_id "MSTRG.77289"; transcript_id "MSTRG.77289.3";
chr17	StringTie	exon	49543825	49545229	1000	-	.	gene_id "MSTRG.77289"; transcript_id "MSTRG.77289.3"; exon_number "1";
chr17	StringTie	exon	49545640	49545802	1000	-	.	gene_id "MSTRG.77289"; transcript_id "MSTRG.77289.3"; exon_number "2";
chr17	StringTie	exon	49567269	49568185	1000	-	.	gene_id "MSTRG.77289"; transcript_id "MSTRG.77289.3"; exon_number "3";
chr17	StringTie	transcript	49543912	49546947	1000	-	.	gene_id "MSTRG.77289"; transcript_id "MSTRG.77289.4";
chr17	StringTie	exon	49543912	49545229	1000	-	.	gene_id "MSTRG.77289"; transcript_id "MSTRG.77289.4"; exon_number "1";
chr17	StringTie	exon	49545640	49545802	1000	-	.	gene_id "MSTRG.77289"; transcript_id "MSTRG.77289.4"; exon_number "2";
chr17	StringTie	exon	49546486	49546947	1000	-	.	gene_id "MSTRG.77289"; transcript_id "MSTRG.77289.4"; exon_number "3";
chr17	StringTie	transcript	49543944	49574089	1000	-	.	gene_id "MSTRG.77289"; transcript_id "MSTRG.77289.5";
chr17	StringTie	exon	49543944	49545229	1000	-	.	gene_id "MSTRG.77289"; transcript_id "MSTRG.77289.5"; exon_number "1";
chr17	StringTie	exon	49545640	49545802	1000	-	.	gene_id "MSTRG.77289"; transcript_id "MSTRG.77289.5"; exon_number "2";
chr17	StringTie	exon	49573819	49574089	1000	-	.	gene_id "MSTRG.77289"; transcript_id "MSTRG.77289.5"; exon_number "3";
chr1	StringTie	transcript	106815614	106844639	1000	-	.	gene_id "MSTRG.7729"; transcript_id "MSTRG.7729.1";
chr1	StringTie	exon	106815614	106817027	1000	-	.	gene_id "MSTRG.7729"; transcript_id "MSTRG.7729.1"; exon_number "1";
chr1	StringTie	exon	106831254	106831517	1000	-	.	gene_id "MSTRG.7729"; transcript_id "MSTRG.7729.1"; exon_number "2";
chr1	StringTie	exon	106838474	106838599	1000	-	.	gene_id "MSTRG.7729"; transcript_id "MSTRG.7729.1"; exon_number "3";
chr1	StringTie	exon	106843676	106843814	1000	-	.	gene_id "MSTRG.7729"; transcript_id "MSTRG.7729.1"; exon_number "4";
chr1	StringTie	exon	106844615	106844639	1000	-	.	gene_id "MSTRG.7729"; transcript_id "MSTRG.7729.1"; exon_number "5";
chr1	StringTie	transcript	106820698	106843889	1000	-	.	gene_id "MSTRG.7729"; transcript_id "MSTRG.7729.2";
chr1	StringTie	exon	106820698	106820720	1000	-	.	gene_id "MSTRG.7729"; transcript_id "MSTRG.7729.2"; exon_number "1";
chr1	StringTie	exon	106831254	106831517	1000	-	.	gene_id "MSTRG.7729"; transcript_id "MSTRG.7729.2"; exon_number "2";
chr1	StringTie	exon	106838474	106838599	1000	-	.	gene_id "MSTRG.7729"; transcript_id "MSTRG.7729.2"; exon_number "3";
chr1	StringTie	exon	106843676	106843889	1000	-	.	gene_id "MSTRG.7729"; transcript_id "MSTRG.7729.2"; exon_number "4";
chr1	StringTie	transcript	106826777	106844639	1000	-	.	gene_id "MSTRG.7729"; transcript_id "MSTRG.7729.3";
chr1	StringTie	exon	106826777	106827694	1000	-	.	gene_id "MSTRG.7729"; transcript_id "MSTRG.7729.3"; exon_number "1";
chr1	StringTie	exon	106831254	106831517	1000	-	.	gene_id "MSTRG.7729"; transcript_id "MSTRG.7729.3"; exon_number "2";
chr1	StringTie	exon	106838474	106838599	1000	-	.	gene_id "MSTRG.7729"; transcript_id "MSTRG.7729.3"; exon_number "3";
chr1	StringTie	exon	106843676	106843814	1000	-	.	gene_id "MSTRG.7729"; transcript_id "MSTRG.7729.3"; exon_number "4";
chr1	StringTie	exon	106844615	106844639	1000	-	.	gene_id "MSTRG.7729"; transcript_id "MSTRG.7729.3"; exon_number "5";
chr1	StringTie	transcript	106831254	106843814	1000	-	.	gene_id "MSTRG.7729"; transcript_id "MSTRG.7729.4";
chr1	StringTie	exon	106831254	106831517	1000	-	.	gene_id "MSTRG.7729"; transcript_id "MSTRG.7729.4"; exon_number "1";
chr1	StringTie	exon	106843676	106843814	1000	-	.	gene_id "MSTRG.7729"; transcript_id "MSTRG.7729.4"; exon_number "2";
chr17	StringTie	transcript	49510817	49510900	1000	+	.	gene_id "MSTRG.77290"; transcript_id "ENST00000614803"; gene_name "MIR6165"; ref_gene_id "ENSG00000277478";
chr17	StringTie	exon	49510817	49510900	1000	+	.	gene_id "MSTRG.77290"; transcript_id "ENST00000614803"; exon_number "1"; gene_name "MIR6165"; ref_gene_id "ENSG00000277478";
chr17	StringTie	transcript	49511876	49515040	1000	-	.	gene_id "MSTRG.77291"; transcript_id "MSTRG.77291.1";
chr17	StringTie	exon	49511876	49512009	1000	-	.	gene_id "MSTRG.77291"; transcript_id "MSTRG.77291.1"; exon_number "1";
chr17	StringTie	exon	49512740	49513257	1000	-	.	gene_id "MSTRG.77291"; transcript_id "MSTRG.77291.1"; exon_number "2";
chr17	StringTie	exon	49513283	49513487	1000	-	.	gene_id "MSTRG.77291"; transcript_id "MSTRG.77291.1"; exon_number "3";
chr17	StringTie	exon	49513694	49513809	1000	-	.	gene_id "MSTRG.77291"; transcript_id "MSTRG.77291.1"; exon_number "4";
chr17	StringTie	exon	49513903	49514503	1000	-	.	gene_id "MSTRG.77291"; transcript_id "MSTRG.77291.1"; exon_number "5";
chr17	StringTie	exon	49514667	49514828	1000	-	.	gene_id "MSTRG.77291"; transcript_id "MSTRG.77291.1"; exon_number "6";
chr17	StringTie	exon	49514911	49515040	1000	-	.	gene_id "MSTRG.77291"; transcript_id "MSTRG.77291.1"; exon_number "7";
chr17	StringTie	transcript	49513605	49514033	1000	-	.	gene_id "MSTRG.77291"; transcript_id "MSTRG.77291.10";
chr17	StringTie	exon	49513605	49513769	1000	-	.	gene_id "MSTRG.77291"; transcript_id "MSTRG.77291.10"; exon_number "1";
chr17	StringTie	exon	49513839	49514033	1000	-	.	gene_id "MSTRG.77291"; transcript_id "MSTRG.77291.10"; exon_number "2";
chr17	StringTie	transcript	49514235	49515014	1000	-	.	gene_id "MSTRG.77291"; transcript_id "MSTRG.77291.11";
chr17	StringTie	exon	49514235	49514439	1000	-	.	gene_id "MSTRG.77291"; transcript_id "MSTRG.77291.11"; exon_number "1";
chr17	StringTie	exon	49514499	49514660	1000	-	.	gene_id "MSTRG.77291"; transcript_id "MSTRG.77291.11"; exon_number "2";
chr17	StringTie	exon	49514911	49515014	1000	-	.	gene_id "MSTRG.77291"; transcript_id "MSTRG.77291.11"; exon_number "3";
chr17	StringTie	transcript	49514289	49514739	1000	-	.	gene_id "MSTRG.77291"; transcript_id "MSTRG.77291.12";
chr17	StringTie	exon	49514289	49514388	1000	-	.	gene_id "MSTRG.77291"; transcript_id "MSTRG.77291.12"; exon_number "1";
chr17	StringTie	exon	49514419	49514739	1000	-	.	gene_id "MSTRG.77291"; transcript_id "MSTRG.77291.12"; exon_number "2";
chr17	StringTie	transcript	49514340	49515092	1000	-	.	gene_id "MSTRG.77291"; transcript_id "MSTRG.77291.13";
chr17	StringTie	exon	49514340	49514439	1000	-	.	gene_id "MSTRG.77291"; transcript_id "MSTRG.77291.13"; exon_number "1";
chr17	StringTie	exon	49514499	49514750	1000	-	.	gene_id "MSTRG.77291"; transcript_id "MSTRG.77291.13"; exon_number "2";
chr17	StringTie	exon	49514911	49515092	1000	-	.	gene_id "MSTRG.77291"; transcript_id "MSTRG.77291.13"; exon_number "3";
chr17	StringTie	transcript	49514358	49515008	1000	-	.	gene_id "MSTRG.77291"; transcript_id "MSTRG.77291.14";
chr17	StringTie	exon	49514358	49514660	1000	-	.	gene_id "MSTRG.77291"; transcript_id "MSTRG.77291.14"; exon_number "1";
chr17	StringTie	exon	49514706	49515008	1000	-	.	gene_id "MSTRG.77291"; transcript_id "MSTRG.77291.14"; exon_number "2";
chr17	StringTie	transcript	49514521	49514869	1000	-	.	gene_id "MSTRG.77291"; transcript_id "MSTRG.77291.15";
chr17	StringTie	exon	49514521	49514666	1000	-	.	gene_id "MSTRG.77291"; transcript_id "MSTRG.77291.15"; exon_number "1";
chr17	StringTie	exon	49514706	49514869	1000	-	.	gene_id "MSTRG.77291"; transcript_id "MSTRG.77291.15"; exon_number "2";
chr17	StringTie	transcript	49511901	49519097	1000	-	.	gene_id "MSTRG.77291"; transcript_id "MSTRG.77291.2";
chr17	StringTie	exon	49511901	49512009	1000	-	.	gene_id "MSTRG.77291"; transcript_id "MSTRG.77291.2"; exon_number "1";
chr17	StringTie	exon	49512880	49513251	1000	-	.	gene_id "MSTRG.77291"; transcript_id "MSTRG.77291.2"; exon_number "2";
chr17	StringTie	exon	49513283	49513675	1000	-	.	gene_id "MSTRG.77291"; transcript_id "MSTRG.77291.2"; exon_number "3";
chr17	StringTie	exon	49513810	49513982	1000	-	.	gene_id "MSTRG.77291"; transcript_id "MSTRG.77291.2"; exon_number "4";
chr17	StringTie	exon	49514022	49514439	1000	-	.	gene_id "MSTRG.77291"; transcript_id "MSTRG.77291.2"; exon_number "5";
chr17	StringTie	exon	49514499	49514828	1000	-	.	gene_id "MSTRG.77291"; transcript_id "MSTRG.77291.2"; exon_number "6";
chr17	StringTie	exon	49514911	49519097	1000	-	.	gene_id "MSTRG.77291"; transcript_id "MSTRG.77291.2"; exon_number "7";
chr17	StringTie	transcript	49511916	49513428	1000	-	.	gene_id "MSTRG.77291"; transcript_id "MSTRG.77291.3";
chr17	StringTie	exon	49511916	49512041	1000	-	.	gene_id "MSTRG.77291"; transcript_id "MSTRG.77291.3"; exon_number "1";
chr17	StringTie	exon	49512869	49513138	1000	-	.	gene_id "MSTRG.77291"; transcript_id "MSTRG.77291.3"; exon_number "2";
chr17	StringTie	exon	49513270	49513428	1000	-	.	gene_id "MSTRG.77291"; transcript_id "MSTRG.77291.3"; exon_number "3";
chr17	StringTie	transcript	49512710	49514116	1000	-	.	gene_id "MSTRG.77291"; transcript_id "MSTRG.77291.4";
chr17	StringTie	exon	49512710	49513108	1000	-	.	gene_id "MSTRG.77291"; transcript_id "MSTRG.77291.4"; exon_number "1";
chr17	StringTie	exon	49513846	49514116	1000	-	.	gene_id "MSTRG.77291"; transcript_id "MSTRG.77291.4"; exon_number "2";
chr17	StringTie	transcript	49512788	49519214	1000	-	.	gene_id "MSTRG.77291"; transcript_id "MSTRG.77291.5";
chr17	StringTie	exon	49512788	49513251	1000	-	.	gene_id "MSTRG.77291"; transcript_id "MSTRG.77291.5"; exon_number "1";
chr17	StringTie	exon	49513283	49513733	1000	-	.	gene_id "MSTRG.77291"; transcript_id "MSTRG.77291.5"; exon_number "2";
chr17	StringTie	exon	49513770	49514439	1000	-	.	gene_id "MSTRG.77291"; transcript_id "MSTRG.77291.5"; exon_number "3";
chr17	StringTie	exon	49514499	49514660	1000	-	.	gene_id "MSTRG.77291"; transcript_id "MSTRG.77291.5"; exon_number "4";
chr17	StringTie	exon	49514706	49519214	1000	-	.	gene_id "MSTRG.77291"; transcript_id "MSTRG.77291.5"; exon_number "5";
chr17	StringTie	transcript	49512802	49519473	1000	-	.	gene_id "MSTRG.77291"; transcript_id "MSTRG.77291.6";
chr17	StringTie	exon	49512802	49513108	1000	-	.	gene_id "MSTRG.77291"; transcript_id "MSTRG.77291.6"; exon_number "1";
chr17	StringTie	exon	49513359	49513566	1000	-	.	gene_id "MSTRG.77291"; transcript_id "MSTRG.77291.6"; exon_number "2";
chr17	StringTie	exon	49513694	49513902	1000	-	.	gene_id "MSTRG.77291"; transcript_id "MSTRG.77291.6"; exon_number "3";
chr17	StringTie	exon	49513955	49514439	1000	-	.	gene_id "MSTRG.77291"; transcript_id "MSTRG.77291.6"; exon_number "4";
chr17	StringTie	exon	49514499	49519473	1000	-	.	gene_id "MSTRG.77291"; transcript_id "MSTRG.77291.6"; exon_number "5";
chr17	StringTie	transcript	49512987	49513889	1000	-	.	gene_id "MSTRG.77291"; transcript_id "MSTRG.77291.7";
chr17	StringTie	exon	49512987	49513212	1000	-	.	gene_id "MSTRG.77291"; transcript_id "MSTRG.77291.7"; exon_number "1";
chr17	StringTie	exon	49513283	49513319	1000	-	.	gene_id "MSTRG.77291"; transcript_id "MSTRG.77291.7"; exon_number "2";
chr17	StringTie	exon	49513359	49513733	1000	-	.	gene_id "MSTRG.77291"; transcript_id "MSTRG.77291.7"; exon_number "3";
chr17	StringTie	exon	49513790	49513889	1000	-	.	gene_id "MSTRG.77291"; transcript_id "MSTRG.77291.7"; exon_number "4";
chr17	StringTie	transcript	49513029	49514093	1000	-	.	gene_id "MSTRG.77291"; transcript_id "MSTRG.77291.8";
chr17	StringTie	exon	49513029	49513487	1000	-	.	gene_id "MSTRG.77291"; transcript_id "MSTRG.77291.8"; exon_number "1";
chr17	StringTie	exon	49513510	49513838	1000	-	.	gene_id "MSTRG.77291"; transcript_id "MSTRG.77291.8"; exon_number "2";
chr17	StringTie	exon	49513922	49514093	1000	-	.	gene_id "MSTRG.77291"; transcript_id "MSTRG.77291.8"; exon_number "3";
chr17	StringTie	transcript	49513562	49513854	1000	-	.	gene_id "MSTRG.77291"; transcript_id "MSTRG.77291.9";
chr17	StringTie	exon	49513562	49513781	1000	-	.	gene_id "MSTRG.77291"; transcript_id "MSTRG.77291.9"; exon_number "1";
chr17	StringTie	exon	49513810	49513854	1000	-	.	gene_id "MSTRG.77291"; transcript_id "MSTRG.77291.9"; exon_number "2";
chr17	StringTie	transcript	49522800	49523844	1000	.	.	gene_id "MSTRG.77292"; transcript_id "MSTRG.77292.1";
chr17	StringTie	exon	49522800	49523844	1000	.	.	gene_id "MSTRG.77292"; transcript_id "MSTRG.77292.1"; exon_number "1";
chr17	StringTie	transcript	49527698	49530559	1000	+	.	gene_id "MSTRG.77293"; transcript_id "MSTRG.77293.1";
chr17	StringTie	exon	49527698	49530559	1000	+	.	gene_id "MSTRG.77293"; transcript_id "MSTRG.77293.1"; exon_number "1";
chr17	StringTie	transcript	49535169	49542247	1000	-	.	gene_id "MSTRG.77294"; transcript_id "MSTRG.77294.1";
chr17	StringTie	exon	49535169	49542247	1000	-	.	gene_id "MSTRG.77294"; transcript_id "MSTRG.77294.1"; exon_number "1";
chr17	StringTie	transcript	49569565	49570150	1000	.	.	gene_id "MSTRG.77295"; transcript_id "MSTRG.77295.1";
chr17	StringTie	exon	49569565	49570150	1000	.	.	gene_id "MSTRG.77295"; transcript_id "MSTRG.77295.1"; exon_number "1";
chr17	StringTie	transcript	49575858	49580358	1000	+	.	gene_id "MSTRG.77296"; transcript_id "ENST00000328741"; gene_name "NXPH3"; ref_gene_id "ENSG00000182575";
chr17	StringTie	exon	49575858	49576273	1000	+	.	gene_id "MSTRG.77296"; transcript_id "ENST00000328741"; exon_number "1"; gene_name "NXPH3"; ref_gene_id "ENSG00000182575";
chr17	StringTie	exon	49578596	49580358	1000	+	.	gene_id "MSTRG.77296"; transcript_id "ENST00000328741"; exon_number "2"; gene_name "NXPH3"; ref_gene_id "ENSG00000182575";
chr17	StringTie	transcript	49576122	49582290	1000	+	.	gene_id "MSTRG.77296"; transcript_id "ENST00000513748"; gene_name "NXPH3"; ref_gene_id "ENSG00000182575";
chr17	StringTie	exon	49576122	49576273	1000	+	.	gene_id "MSTRG.77296"; transcript_id "ENST00000513748"; exon_number "1"; gene_name "NXPH3"; ref_gene_id "ENSG00000182575";
chr17	StringTie	exon	49578596	49579246	1000	+	.	gene_id "MSTRG.77296"; transcript_id "ENST00000513748"; exon_number "2"; gene_name "NXPH3"; ref_gene_id "ENSG00000182575";
chr17	StringTie	exon	49581564	49582290	1000	+	.	gene_id "MSTRG.77296"; transcript_id "ENST00000513748"; exon_number "3"; gene_name "NXPH3"; ref_gene_id "ENSG00000182575";
chr17	StringTie	transcript	49578634	49583827	1000	+	.	gene_id "MSTRG.77296"; transcript_id "ENST00000570453"; gene_name "NXPH3"; ref_gene_id "ENSG00000182575";
chr17	StringTie	exon	49578634	49583827	1000	+	.	gene_id "MSTRG.77296"; transcript_id "ENST00000570453"; exon_number "1"; gene_name "NXPH3"; ref_gene_id "ENSG00000182575";
chr17	StringTie	transcript	49571341	49582290	1000	+	.	gene_id "MSTRG.77296"; transcript_id "MSTRG.77296.1";
chr17	StringTie	exon	49571341	49571869	1000	+	.	gene_id "MSTRG.77296"; transcript_id "MSTRG.77296.1"; exon_number "1";
chr17	StringTie	exon	49574888	49576273	1000	+	.	gene_id "MSTRG.77296"; transcript_id "MSTRG.77296.1"; exon_number "2";
chr17	StringTie	exon	49578596	49579246	1000	+	.	gene_id "MSTRG.77296"; transcript_id "MSTRG.77296.1"; exon_number "3";
chr17	StringTie	exon	49581564	49582290	1000	+	.	gene_id "MSTRG.77296"; transcript_id "MSTRG.77296.1"; exon_number "4";
chr17	StringTie	transcript	49575858	49583827	1000	+	.	gene_id "MSTRG.77296"; transcript_id "MSTRG.77296.10";
chr17	StringTie	exon	49575858	49576273	1000	+	.	gene_id "MSTRG.77296"; transcript_id "MSTRG.77296.10"; exon_number "1";
chr17	StringTie	exon	49578596	49582591	1000	+	.	gene_id "MSTRG.77296"; transcript_id "MSTRG.77296.10"; exon_number "2";
chr17	StringTie	exon	49582736	49583827	1000	+	.	gene_id "MSTRG.77296"; transcript_id "MSTRG.77296.10"; exon_number "3";
chr17	StringTie	transcript	49576118	49580248	1000	+	.	gene_id "MSTRG.77296"; transcript_id "MSTRG.77296.12";
chr17	StringTie	exon	49576118	49576273	1000	+	.	gene_id "MSTRG.77296"; transcript_id "MSTRG.77296.12"; exon_number "1";
chr17	StringTie	exon	49578596	49579744	1000	+	.	gene_id "MSTRG.77296"; transcript_id "MSTRG.77296.12"; exon_number "2";
chr17	StringTie	exon	49579859	49580248	1000	+	.	gene_id "MSTRG.77296"; transcript_id "MSTRG.77296.12"; exon_number "3";
chr17	StringTie	transcript	49574111	49583890	1000	+	.	gene_id "MSTRG.77296"; transcript_id "MSTRG.77296.2";
chr17	StringTie	exon	49574111	49575074	1000	+	.	gene_id "MSTRG.77296"; transcript_id "MSTRG.77296.2"; exon_number "1";
chr17	StringTie	exon	49575402	49576273	1000	+	.	gene_id "MSTRG.77296"; transcript_id "MSTRG.77296.2"; exon_number "2";
chr17	StringTie	exon	49578596	49583890	1000	+	.	gene_id "MSTRG.77296"; transcript_id "MSTRG.77296.2"; exon_number "3";
chr17	StringTie	transcript	49574413	49583827	1000	+	.	gene_id "MSTRG.77296"; transcript_id "MSTRG.77296.3";
chr17	StringTie	exon	49574413	49575074	1000	+	.	gene_id "MSTRG.77296"; transcript_id "MSTRG.77296.3"; exon_number "1";
chr17	StringTie	exon	49578596	49583827	1000	+	.	gene_id "MSTRG.77296"; transcript_id "MSTRG.77296.3"; exon_number "2";
chr17	StringTie	transcript	49574825	49583827	1000	+	.	gene_id "MSTRG.77296"; transcript_id "MSTRG.77296.4";
chr17	StringTie	exon	49574825	49575074	1000	+	.	gene_id "MSTRG.77296"; transcript_id "MSTRG.77296.4"; exon_number "1";
chr17	StringTie	exon	49575402	49576273	1000	+	.	gene_id "MSTRG.77296"; transcript_id "MSTRG.77296.4"; exon_number "2";
chr17	StringTie	exon	49578596	49578959	1000	+	.	gene_id "MSTRG.77296"; transcript_id "MSTRG.77296.4"; exon_number "3";
chr17	StringTie	exon	49579325	49583827	1000	+	.	gene_id "MSTRG.77296"; transcript_id "MSTRG.77296.4"; exon_number "4";
chr17	StringTie	transcript	49575673	49583810	1000	+	.	gene_id "MSTRG.77296"; transcript_id "MSTRG.77296.5";
chr17	StringTie	exon	49575673	49576273	1000	+	.	gene_id "MSTRG.77296"; transcript_id "MSTRG.77296.5"; exon_number "1";
chr17	StringTie	exon	49578596	49579324	1000	+	.	gene_id "MSTRG.77296"; transcript_id "MSTRG.77296.5"; exon_number "2";
chr17	StringTie	exon	49579443	49583810	1000	+	.	gene_id "MSTRG.77296"; transcript_id "MSTRG.77296.5"; exon_number "3";
chr17	StringTie	transcript	49575816	49583810	1000	+	.	gene_id "MSTRG.77296"; transcript_id "MSTRG.77296.6";
chr17	StringTie	exon	49575816	49576273	1000	+	.	gene_id "MSTRG.77296"; transcript_id "MSTRG.77296.6"; exon_number "1";
chr17	StringTie	exon	49578596	49582735	1000	+	.	gene_id "MSTRG.77296"; transcript_id "MSTRG.77296.6"; exon_number "2";
chr17	StringTie	exon	49583131	49583810	1000	+	.	gene_id "MSTRG.77296"; transcript_id "MSTRG.77296.6"; exon_number "3";
chr17	StringTie	transcript	49575819	49583775	1000	+	.	gene_id "MSTRG.77296"; transcript_id "MSTRG.77296.7";
chr17	StringTie	exon	49575819	49576273	1000	+	.	gene_id "MSTRG.77296"; transcript_id "MSTRG.77296.7"; exon_number "1";
chr17	StringTie	exon	49578596	49580190	1000	+	.	gene_id "MSTRG.77296"; transcript_id "MSTRG.77296.7"; exon_number "2";
chr17	StringTie	exon	49580270	49583775	1000	+	.	gene_id "MSTRG.77296"; transcript_id "MSTRG.77296.7"; exon_number "3";
chr17	StringTie	transcript	49575855	49580251	1000	+	.	gene_id "MSTRG.77296"; transcript_id "MSTRG.77296.8";
chr17	StringTie	exon	49575855	49576273	1000	+	.	gene_id "MSTRG.77296"; transcript_id "MSTRG.77296.8"; exon_number "1";
chr17	StringTie	exon	49578596	49579376	1000	+	.	gene_id "MSTRG.77296"; transcript_id "MSTRG.77296.8"; exon_number "2";
chr17	StringTie	exon	49579400	49580251	1000	+	.	gene_id "MSTRG.77296"; transcript_id "MSTRG.77296.8"; exon_number "3";
chr17	StringTie	transcript	49575858	49583775	1000	+	.	gene_id "MSTRG.77296"; transcript_id "MSTRG.77296.9";
chr17	StringTie	exon	49575858	49576273	1000	+	.	gene_id "MSTRG.77296"; transcript_id "MSTRG.77296.9"; exon_number "1";
chr17	StringTie	exon	49578596	49581395	1000	+	.	gene_id "MSTRG.77296"; transcript_id "MSTRG.77296.9"; exon_number "2";
chr17	StringTie	exon	49581564	49583775	1000	+	.	gene_id "MSTRG.77296"; transcript_id "MSTRG.77296.9"; exon_number "3";
chr17	StringTie	transcript	49578647	49579247	1000	-	.	gene_id "MSTRG.77297"; transcript_id "MSTRG.77297.1";
chr17	StringTie	exon	49578647	49578852	1000	-	.	gene_id "MSTRG.77297"; transcript_id "MSTRG.77297.1"; exon_number "1";
chr17	StringTie	exon	49579213	49579247	1000	-	.	gene_id "MSTRG.77297"; transcript_id "MSTRG.77297.1"; exon_number "2";
chr17	StringTie	transcript	49585950	49586169	1000	.	.	gene_id "MSTRG.77298"; transcript_id "MSTRG.77298.1";
chr17	StringTie	exon	49585950	49586169	1000	.	.	gene_id "MSTRG.77298"; transcript_id "MSTRG.77298.1"; exon_number "1";
chr17	StringTie	transcript	49586483	49590057	1000	.	.	gene_id "MSTRG.77299"; transcript_id "MSTRG.77299.1";
chr17	StringTie	exon	49586483	49590057	1000	.	.	gene_id "MSTRG.77299"; transcript_id "MSTRG.77299.1"; exon_number "1";
chr1	StringTie	transcript	6623057	6623367	1000	-	.	gene_id "MSTRG.773"; transcript_id "MSTRG.773.1";
chr1	StringTie	exon	6623057	6623123	1000	-	.	gene_id "MSTRG.773"; transcript_id "MSTRG.773.1"; exon_number "1";
chr1	StringTie	exon	6623176	6623367	1000	-	.	gene_id "MSTRG.773"; transcript_id "MSTRG.773.1"; exon_number "2";
chr1	StringTie	transcript	106818239	106838167	1000	+	.	gene_id "MSTRG.7730"; transcript_id "ENST00000415910"; gene_name "RP11-233E12.1"; ref_gene_id "ENSG00000237460";
chr1	StringTie	exon	106818239	106818359	1000	+	.	gene_id "MSTRG.7730"; transcript_id "ENST00000415910"; exon_number "1"; gene_name "RP11-233E12.1"; ref_gene_id "ENSG00000237460";
chr1	StringTie	exon	106820204	106820742	1000	+	.	gene_id "MSTRG.7730"; transcript_id "ENST00000415910"; exon_number "2"; gene_name "RP11-233E12.1"; ref_gene_id "ENSG00000237460";
chr1	StringTie	exon	106838120	106838167	1000	+	.	gene_id "MSTRG.7730"; transcript_id "ENST00000415910"; exon_number "3"; gene_name "RP11-233E12.1"; ref_gene_id "ENSG00000237460";
chr17	StringTie	transcript	49590680	49590942	1000	.	.	gene_id "MSTRG.77300"; transcript_id "MSTRG.77300.1";
chr17	StringTie	exon	49590680	49590942	1000	.	.	gene_id "MSTRG.77300"; transcript_id "MSTRG.77300.1"; exon_number "1";
chr17	StringTie	transcript	49591432	49592589	1000	+	.	gene_id "MSTRG.77301"; transcript_id "MSTRG.77301.1";
chr17	StringTie	exon	49591432	49592589	1000	+	.	gene_id "MSTRG.77301"; transcript_id "MSTRG.77301.1"; exon_number "1";
chr17	StringTie	transcript	49594633	49594996	1000	.	.	gene_id "MSTRG.77302"; transcript_id "MSTRG.77302.1";
chr17	StringTie	exon	49594633	49594996	1000	.	.	gene_id "MSTRG.77302"; transcript_id "MSTRG.77302.1"; exon_number "1";
chr17	StringTie	transcript	49598886	49678163	1000	-	.	gene_id "MSTRG.77303"; transcript_id "ENST00000347630"; gene_name "SPOP"; ref_gene_id "ENSG00000121067";
chr17	StringTie	exon	49598886	49600522	1000	-	.	gene_id "MSTRG.77303"; transcript_id "ENST00000347630"; exon_number "1"; gene_name "SPOP"; ref_gene_id "ENSG00000121067";
chr17	StringTie	exon	49601865	49602007	1000	-	.	gene_id "MSTRG.77303"; transcript_id "ENST00000347630"; exon_number "2"; gene_name "SPOP"; ref_gene_id "ENSG00000121067";
chr17	StringTie	exon	49607250	49607372	1000	-	.	gene_id "MSTRG.77303"; transcript_id "ENST00000347630"; exon_number "3"; gene_name "SPOP"; ref_gene_id "ENSG00000121067";
chr17	StringTie	exon	49607874	49607929	1000	-	.	gene_id "MSTRG.77303"; transcript_id "ENST00000347630"; exon_number "4"; gene_name "SPOP"; ref_gene_id "ENSG00000121067";
chr17	StringTie	exon	49611280	49611457	1000	-	.	gene_id "MSTRG.77303"; transcript_id "ENST00000347630"; exon_number "5"; gene_name "SPOP"; ref_gene_id "ENSG00000121067";
chr17	StringTie	exon	49618981	49619108	1000	-	.	gene_id "MSTRG.77303"; transcript_id "ENST00000347630"; exon_number "6"; gene_name "SPOP"; ref_gene_id "ENSG00000121067";
chr17	StringTie	exon	49619234	49619385	1000	-	.	gene_id "MSTRG.77303"; transcript_id "ENST00000347630"; exon_number "7"; gene_name "SPOP"; ref_gene_id "ENSG00000121067";
chr17	StringTie	exon	49621946	49622067	1000	-	.	gene_id "MSTRG.77303"; transcript_id "ENST00000347630"; exon_number "8"; gene_name "SPOP"; ref_gene_id "ENSG00000121067";
chr17	StringTie	exon	49622733	49622876	1000	-	.	gene_id "MSTRG.77303"; transcript_id "ENST00000347630"; exon_number "9"; gene_name "SPOP"; ref_gene_id "ENSG00000121067";
chr17	StringTie	exon	49636759	49636809	1000	-	.	gene_id "MSTRG.77303"; transcript_id "ENST00000347630"; exon_number "10"; gene_name "SPOP"; ref_gene_id "ENSG00000121067";
chr17	StringTie	exon	49677933	49678163	1000	-	.	gene_id "MSTRG.77303"; transcript_id "ENST00000347630"; exon_number "11"; gene_name "SPOP"; ref_gene_id "ENSG00000121067";
chr17	StringTie	transcript	49598884	49678110	1000	-	.	gene_id "MSTRG.77303"; transcript_id "ENST00000393328"; gene_name "SPOP"; ref_gene_id "ENSG00000121067";
chr17	StringTie	exon	49598884	49600522	1000	-	.	gene_id "MSTRG.77303"; transcript_id "ENST00000393328"; exon_number "1"; gene_name "SPOP"; ref_gene_id "ENSG00000121067";
chr17	StringTie	exon	49601865	49602007	1000	-	.	gene_id "MSTRG.77303"; transcript_id "ENST00000393328"; exon_number "2"; gene_name "SPOP"; ref_gene_id "ENSG00000121067";
chr17	StringTie	exon	49607250	49607372	1000	-	.	gene_id "MSTRG.77303"; transcript_id "ENST00000393328"; exon_number "3"; gene_name "SPOP"; ref_gene_id "ENSG00000121067";
chr17	StringTie	exon	49607874	49607929	1000	-	.	gene_id "MSTRG.77303"; transcript_id "ENST00000393328"; exon_number "4"; gene_name "SPOP"; ref_gene_id "ENSG00000121067";
chr17	StringTie	exon	49611280	49611457	1000	-	.	gene_id "MSTRG.77303"; transcript_id "ENST00000393328"; exon_number "5"; gene_name "SPOP"; ref_gene_id "ENSG00000121067";
chr17	StringTie	exon	49618981	49619108	1000	-	.	gene_id "MSTRG.77303"; transcript_id "ENST00000393328"; exon_number "6"; gene_name "SPOP"; ref_gene_id "ENSG00000121067";
chr17	StringTie	exon	49619234	49619385	1000	-	.	gene_id "MSTRG.77303"; transcript_id "ENST00000393328"; exon_number "7"; gene_name "SPOP"; ref_gene_id "ENSG00000121067";
chr17	StringTie	exon	49621946	49622067	1000	-	.	gene_id "MSTRG.77303"; transcript_id "ENST00000393328"; exon_number "8"; gene_name "SPOP"; ref_gene_id "ENSG00000121067";
chr17	StringTie	exon	49622733	49622876	1000	-	.	gene_id "MSTRG.77303"; transcript_id "ENST00000393328"; exon_number "9"; gene_name "SPOP"; ref_gene_id "ENSG00000121067";
chr17	StringTie	exon	49675895	49676016	1000	-	.	gene_id "MSTRG.77303"; transcript_id "ENST00000393328"; exon_number "10"; gene_name "SPOP"; ref_gene_id "ENSG00000121067";
chr17	StringTie	exon	49677933	49678110	1000	-	.	gene_id "MSTRG.77303"; transcript_id "ENST00000393328"; exon_number "11"; gene_name "SPOP"; ref_gene_id "ENSG00000121067";
chr17	StringTie	transcript	49622050	49678046	1000	-	.	gene_id "MSTRG.77303"; transcript_id "ENST00000451526"; gene_name "SPOP"; ref_gene_id "ENSG00000121067";
chr17	StringTie	exon	49622050	49622067	1000	-	.	gene_id "MSTRG.77303"; transcript_id "ENST00000451526"; exon_number "1"; gene_name "SPOP"; ref_gene_id "ENSG00000121067";
chr17	StringTie	exon	49622733	49622876	1000	-	.	gene_id "MSTRG.77303"; transcript_id "ENST00000451526"; exon_number "2"; gene_name "SPOP"; ref_gene_id "ENSG00000121067";
chr17	StringTie	exon	49668027	49668078	1000	-	.	gene_id "MSTRG.77303"; transcript_id "ENST00000451526"; exon_number "3"; gene_name "SPOP"; ref_gene_id "ENSG00000121067";
chr17	StringTie	exon	49675895	49676016	1000	-	.	gene_id "MSTRG.77303"; transcript_id "ENST00000451526"; exon_number "4"; gene_name "SPOP"; ref_gene_id "ENSG00000121067";
chr17	StringTie	exon	49677933	49678046	1000	-	.	gene_id "MSTRG.77303"; transcript_id "ENST00000451526"; exon_number "5"; gene_name "SPOP"; ref_gene_id "ENSG00000121067";
chr17	StringTie	transcript	49622206	49678110	1000	-	.	gene_id "MSTRG.77303"; transcript_id "ENST00000502385"; gene_name "SPOP"; ref_gene_id "ENSG00000121067";
chr17	StringTie	exon	49622206	49622283	1000	-	.	gene_id "MSTRG.77303"; transcript_id "ENST00000502385"; exon_number "1"; gene_name "SPOP"; ref_gene_id "ENSG00000121067";
chr17	StringTie	exon	49622733	49622876	1000	-	.	gene_id "MSTRG.77303"; transcript_id "ENST00000502385"; exon_number "2"; gene_name "SPOP"; ref_gene_id "ENSG00000121067";
chr17	StringTie	exon	49668027	49668078	1000	-	.	gene_id "MSTRG.77303"; transcript_id "ENST00000502385"; exon_number "3"; gene_name "SPOP"; ref_gene_id "ENSG00000121067";
chr17	StringTie	exon	49675895	49676016	1000	-	.	gene_id "MSTRG.77303"; transcript_id "ENST00000502385"; exon_number "4"; gene_name "SPOP"; ref_gene_id "ENSG00000121067";
chr17	StringTie	exon	49677933	49678110	1000	-	.	gene_id "MSTRG.77303"; transcript_id "ENST00000502385"; exon_number "5"; gene_name "SPOP"; ref_gene_id "ENSG00000121067";
chr17	StringTie	transcript	49600203	49646630	1000	-	.	gene_id "MSTRG.77303"; transcript_id "ENST00000503676"; gene_name "SPOP"; ref_gene_id "ENSG00000121067";
chr17	StringTie	exon	49600203	49600522	1000	-	.	gene_id "MSTRG.77303"; transcript_id "ENST00000503676"; exon_number "1"; gene_name "SPOP"; ref_gene_id "ENSG00000121067";
chr17	StringTie	exon	49601865	49602007	1000	-	.	gene_id "MSTRG.77303"; transcript_id "ENST00000503676"; exon_number "2"; gene_name "SPOP"; ref_gene_id "ENSG00000121067";
chr17	StringTie	exon	49607250	49607372	1000	-	.	gene_id "MSTRG.77303"; transcript_id "ENST00000503676"; exon_number "3"; gene_name "SPOP"; ref_gene_id "ENSG00000121067";
chr17	StringTie	exon	49607874	49607929	1000	-	.	gene_id "MSTRG.77303"; transcript_id "ENST00000503676"; exon_number "4"; gene_name "SPOP"; ref_gene_id "ENSG00000121067";
chr17	StringTie	exon	49611280	49611457	1000	-	.	gene_id "MSTRG.77303"; transcript_id "ENST00000503676"; exon_number "5"; gene_name "SPOP"; ref_gene_id "ENSG00000121067";
chr17	StringTie	exon	49618981	49619108	1000	-	.	gene_id "MSTRG.77303"; transcript_id "ENST00000503676"; exon_number "6"; gene_name "SPOP"; ref_gene_id "ENSG00000121067";
chr17	StringTie	exon	49619234	49619385	1000	-	.	gene_id "MSTRG.77303"; transcript_id "ENST00000503676"; exon_number "7"; gene_name "SPOP"; ref_gene_id "ENSG00000121067";
chr17	StringTie	exon	49621946	49622067	1000	-	.	gene_id "MSTRG.77303"; transcript_id "ENST00000503676"; exon_number "8"; gene_name "SPOP"; ref_gene_id "ENSG00000121067";
chr17	StringTie	exon	49622733	49622876	1000	-	.	gene_id "MSTRG.77303"; transcript_id "ENST00000503676"; exon_number "9"; gene_name "SPOP"; ref_gene_id "ENSG00000121067";
chr17	StringTie	exon	49636759	49636809	1000	-	.	gene_id "MSTRG.77303"; transcript_id "ENST00000503676"; exon_number "10"; gene_name "SPOP"; ref_gene_id "ENSG00000121067";
chr17	StringTie	exon	49646116	49646630	1000	-	.	gene_id "MSTRG.77303"; transcript_id "ENST00000503676"; exon_number "11"; gene_name "SPOP"; ref_gene_id "ENSG00000121067";
chr17	StringTie	transcript	49600006	49678234	1000	-	.	gene_id "MSTRG.77303"; transcript_id "ENST00000504102"; gene_name "SPOP"; ref_gene_id "ENSG00000121067";
chr17	StringTie	exon	49600006	49600522	1000	-	.	gene_id "MSTRG.77303"; transcript_id "ENST00000504102"; exon_number "1"; gene_name "SPOP"; ref_gene_id "ENSG00000121067";
chr17	StringTie	exon	49601865	49602007	1000	-	.	gene_id "MSTRG.77303"; transcript_id "ENST00000504102"; exon_number "2"; gene_name "SPOP"; ref_gene_id "ENSG00000121067";
chr17	StringTie	exon	49607250	49607372	1000	-	.	gene_id "MSTRG.77303"; transcript_id "ENST00000504102"; exon_number "3"; gene_name "SPOP"; ref_gene_id "ENSG00000121067";
chr17	StringTie	exon	49607874	49607929	1000	-	.	gene_id "MSTRG.77303"; transcript_id "ENST00000504102"; exon_number "4"; gene_name "SPOP"; ref_gene_id "ENSG00000121067";
chr17	StringTie	exon	49611280	49611457	1000	-	.	gene_id "MSTRG.77303"; transcript_id "ENST00000504102"; exon_number "5"; gene_name "SPOP"; ref_gene_id "ENSG00000121067";
chr17	StringTie	exon	49618981	49619108	1000	-	.	gene_id "MSTRG.77303"; transcript_id "ENST00000504102"; exon_number "6"; gene_name "SPOP"; ref_gene_id "ENSG00000121067";
chr17	StringTie	exon	49619234	49619385	1000	-	.	gene_id "MSTRG.77303"; transcript_id "ENST00000504102"; exon_number "7"; gene_name "SPOP"; ref_gene_id "ENSG00000121067";
chr17	StringTie	exon	49621946	49622067	1000	-	.	gene_id "MSTRG.77303"; transcript_id "ENST00000504102"; exon_number "8"; gene_name "SPOP"; ref_gene_id "ENSG00000121067";
chr17	StringTie	exon	49622733	49622876	1000	-	.	gene_id "MSTRG.77303"; transcript_id "ENST00000504102"; exon_number "9"; gene_name "SPOP"; ref_gene_id "ENSG00000121067";
chr17	StringTie	exon	49677933	49678234	1000	-	.	gene_id "MSTRG.77303"; transcript_id "ENST00000504102"; exon_number "10"; gene_name "SPOP"; ref_gene_id "ENSG00000121067";
chr17	StringTie	transcript	49619319	49678003	1000	-	.	gene_id "MSTRG.77303"; transcript_id "ENST00000504212"; gene_name "SPOP"; ref_gene_id "ENSG00000121067";
chr17	StringTie	exon	49619319	49619385	1000	-	.	gene_id "MSTRG.77303"; transcript_id "ENST00000504212"; exon_number "1"; gene_name "SPOP"; ref_gene_id "ENSG00000121067";
chr17	StringTie	exon	49621946	49622067	1000	-	.	gene_id "MSTRG.77303"; transcript_id "ENST00000504212"; exon_number "2"; gene_name "SPOP"; ref_gene_id "ENSG00000121067";
chr17	StringTie	exon	49622206	49622283	1000	-	.	gene_id "MSTRG.77303"; transcript_id "ENST00000504212"; exon_number "3"; gene_name "SPOP"; ref_gene_id "ENSG00000121067";
chr17	StringTie	exon	49622733	49622876	1000	-	.	gene_id "MSTRG.77303"; transcript_id "ENST00000504212"; exon_number "4"; gene_name "SPOP"; ref_gene_id "ENSG00000121067";
chr17	StringTie	exon	49668027	49668078	1000	-	.	gene_id "MSTRG.77303"; transcript_id "ENST00000504212"; exon_number "5"; gene_name "SPOP"; ref_gene_id "ENSG00000121067";
chr17	StringTie	exon	49677933	49678003	1000	-	.	gene_id "MSTRG.77303"; transcript_id "ENST00000504212"; exon_number "6"; gene_name "SPOP"; ref_gene_id "ENSG00000121067";
chr17	StringTie	transcript	49607068	49611318	1000	-	.	gene_id "MSTRG.77303"; transcript_id "ENST00000504889"; gene_name "SPOP"; ref_gene_id "ENSG00000121067";
chr17	StringTie	exon	49607068	49607372	1000	-	.	gene_id "MSTRG.77303"; transcript_id "ENST00000504889"; exon_number "1"; gene_name "SPOP"; ref_gene_id "ENSG00000121067";
chr17	StringTie	exon	49607874	49607929	1000	-	.	gene_id "MSTRG.77303"; transcript_id "ENST00000504889"; exon_number "2"; gene_name "SPOP"; ref_gene_id "ENSG00000121067";
chr17	StringTie	exon	49611280	49611318	1000	-	.	gene_id "MSTRG.77303"; transcript_id "ENST00000504889"; exon_number "3"; gene_name "SPOP"; ref_gene_id "ENSG00000121067";
chr17	StringTie	transcript	49607874	49678085	1000	-	.	gene_id "MSTRG.77303"; transcript_id "ENST00000505581"; gene_name "SPOP"; ref_gene_id "ENSG00000121067";
chr17	StringTie	exon	49607874	49607929	1000	-	.	gene_id "MSTRG.77303"; transcript_id "ENST00000505581"; exon_number "1"; gene_name "SPOP"; ref_gene_id "ENSG00000121067";
chr17	StringTie	exon	49611280	49611457	1000	-	.	gene_id "MSTRG.77303"; transcript_id "ENST00000505581"; exon_number "2"; gene_name "SPOP"; ref_gene_id "ENSG00000121067";
chr17	StringTie	exon	49618981	49619108	1000	-	.	gene_id "MSTRG.77303"; transcript_id "ENST00000505581"; exon_number "3"; gene_name "SPOP"; ref_gene_id "ENSG00000121067";
chr17	StringTie	exon	49619234	49619385	1000	-	.	gene_id "MSTRG.77303"; transcript_id "ENST00000505581"; exon_number "4"; gene_name "SPOP"; ref_gene_id "ENSG00000121067";
chr17	StringTie	exon	49621946	49622067	1000	-	.	gene_id "MSTRG.77303"; transcript_id "ENST00000505581"; exon_number "5"; gene_name "SPOP"; ref_gene_id "ENSG00000121067";
chr17	StringTie	exon	49622733	49622876	1000	-	.	gene_id "MSTRG.77303"; transcript_id "ENST00000505581"; exon_number "6"; gene_name "SPOP"; ref_gene_id "ENSG00000121067";
chr17	StringTie	exon	49636759	49636809	1000	-	.	gene_id "MSTRG.77303"; transcript_id "ENST00000505581"; exon_number "7"; gene_name "SPOP"; ref_gene_id "ENSG00000121067";
chr17	StringTie	exon	49677933	49678085	1000	-	.	gene_id "MSTRG.77303"; transcript_id "ENST00000505581"; exon_number "8"; gene_name "SPOP"; ref_gene_id "ENSG00000121067";
chr17	StringTie	transcript	49611338	49678106	1000	-	.	gene_id "MSTRG.77303"; transcript_id "ENST00000506399"; gene_name "SPOP"; ref_gene_id "ENSG00000121067";
chr17	StringTie	exon	49611338	49611457	1000	-	.	gene_id "MSTRG.77303"; transcript_id "ENST00000506399"; exon_number "1"; gene_name "SPOP"; ref_gene_id "ENSG00000121067";
chr17	StringTie	exon	49618981	49619108	1000	-	.	gene_id "MSTRG.77303"; transcript_id "ENST00000506399"; exon_number "2"; gene_name "SPOP"; ref_gene_id "ENSG00000121067";
chr17	StringTie	exon	49619234	49619385	1000	-	.	gene_id "MSTRG.77303"; transcript_id "ENST00000506399"; exon_number "3"; gene_name "SPOP"; ref_gene_id "ENSG00000121067";
chr17	StringTie	exon	49621946	49622067	1000	-	.	gene_id "MSTRG.77303"; transcript_id "ENST00000506399"; exon_number "4"; gene_name "SPOP"; ref_gene_id "ENSG00000121067";
chr17	StringTie	exon	49622206	49622283	1000	-	.	gene_id "MSTRG.77303"; transcript_id "ENST00000506399"; exon_number "5"; gene_name "SPOP"; ref_gene_id "ENSG00000121067";
chr17	StringTie	exon	49622733	49622876	1000	-	.	gene_id "MSTRG.77303"; transcript_id "ENST00000506399"; exon_number "6"; gene_name "SPOP"; ref_gene_id "ENSG00000121067";
chr17	StringTie	exon	49677933	49678106	1000	-	.	gene_id "MSTRG.77303"; transcript_id "ENST00000506399"; exon_number "7"; gene_name "SPOP"; ref_gene_id "ENSG00000121067";
chr17	StringTie	transcript	49600309	49602398	1000	-	.	gene_id "MSTRG.77303"; transcript_id "ENST00000507551"; gene_name "SPOP"; ref_gene_id "ENSG00000121067";
chr17	StringTie	exon	49600309	49600522	1000	-	.	gene_id "MSTRG.77303"; transcript_id "ENST00000507551"; exon_number "1"; gene_name "SPOP"; ref_gene_id "ENSG00000121067";
chr17	StringTie	exon	49601681	49602398	1000	-	.	gene_id "MSTRG.77303"; transcript_id "ENST00000507551"; exon_number "2"; gene_name "SPOP"; ref_gene_id "ENSG00000121067";
chr17	StringTie	transcript	49611381	49678055	1000	-	.	gene_id "MSTRG.77303"; transcript_id "ENST00000507970"; gene_name "SPOP"; ref_gene_id "ENSG00000121067";
chr17	StringTie	exon	49611381	49611457	1000	-	.	gene_id "MSTRG.77303"; transcript_id "ENST00000507970"; exon_number "1"; gene_name "SPOP"; ref_gene_id "ENSG00000121067";
chr17	StringTie	exon	49618981	49619108	1000	-	.	gene_id "MSTRG.77303"; transcript_id "ENST00000507970"; exon_number "2"; gene_name "SPOP"; ref_gene_id "ENSG00000121067";
chr17	StringTie	exon	49619234	49619385	1000	-	.	gene_id "MSTRG.77303"; transcript_id "ENST00000507970"; exon_number "3"; gene_name "SPOP"; ref_gene_id "ENSG00000121067";
chr17	StringTie	exon	49621946	49622067	1000	-	.	gene_id "MSTRG.77303"; transcript_id "ENST00000507970"; exon_number "4"; gene_name "SPOP"; ref_gene_id "ENSG00000121067";
chr17	StringTie	exon	49622733	49622876	1000	-	.	gene_id "MSTRG.77303"; transcript_id "ENST00000507970"; exon_number "5"; gene_name "SPOP"; ref_gene_id "ENSG00000121067";
chr17	StringTie	exon	49636759	49636809	1000	-	.	gene_id "MSTRG.77303"; transcript_id "ENST00000507970"; exon_number "6"; gene_name "SPOP"; ref_gene_id "ENSG00000121067";
chr17	StringTie	exon	49675895	49676016	1000	-	.	gene_id "MSTRG.77303"; transcript_id "ENST00000507970"; exon_number "7"; gene_name "SPOP"; ref_gene_id "ENSG00000121067";
chr17	StringTie	exon	49677933	49678055	1000	-	.	gene_id "MSTRG.77303"; transcript_id "ENST00000507970"; exon_number "8"; gene_name "SPOP"; ref_gene_id "ENSG00000121067";
chr17	StringTie	transcript	49622025	49678005	1000	-	.	gene_id "MSTRG.77303"; transcript_id "ENST00000508805"; gene_name "SPOP"; ref_gene_id "ENSG00000121067";
chr17	StringTie	exon	49622025	49622067	1000	-	.	gene_id "MSTRG.77303"; transcript_id "ENST00000508805"; exon_number "1"; gene_name "SPOP"; ref_gene_id "ENSG00000121067";
chr17	StringTie	exon	49622733	49622876	1000	-	.	gene_id "MSTRG.77303"; transcript_id "ENST00000508805"; exon_number "2"; gene_name "SPOP"; ref_gene_id "ENSG00000121067";
chr17	StringTie	exon	49636197	49636313	1000	-	.	gene_id "MSTRG.77303"; transcript_id "ENST00000508805"; exon_number "3"; gene_name "SPOP"; ref_gene_id "ENSG00000121067";
chr17	StringTie	exon	49636759	49636809	1000	-	.	gene_id "MSTRG.77303"; transcript_id "ENST00000508805"; exon_number "4"; gene_name "SPOP"; ref_gene_id "ENSG00000121067";
chr17	StringTie	exon	49677933	49678005	1000	-	.	gene_id "MSTRG.77303"; transcript_id "ENST00000508805"; exon_number "5"; gene_name "SPOP"; ref_gene_id "ENSG00000121067";
chr17	StringTie	transcript	49607300	49678110	1000	-	.	gene_id "MSTRG.77303"; transcript_id "ENST00000509079"; gene_name "SPOP"; ref_gene_id "ENSG00000121067";
chr17	StringTie	exon	49607300	49607372	1000	-	.	gene_id "MSTRG.77303"; transcript_id "ENST00000509079"; exon_number "1"; gene_name "SPOP"; ref_gene_id "ENSG00000121067";
chr17	StringTie	exon	49607874	49607929	1000	-	.	gene_id "MSTRG.77303"; transcript_id "ENST00000509079"; exon_number "2"; gene_name "SPOP"; ref_gene_id "ENSG00000121067";
chr17	StringTie	exon	49611280	49611457	1000	-	.	gene_id "MSTRG.77303"; transcript_id "ENST00000509079"; exon_number "3"; gene_name "SPOP"; ref_gene_id "ENSG00000121067";
chr17	StringTie	exon	49618981	49619108	1000	-	.	gene_id "MSTRG.77303"; transcript_id "ENST00000509079"; exon_number "4"; gene_name "SPOP"; ref_gene_id "ENSG00000121067";
chr17	StringTie	exon	49619234	49619385	1000	-	.	gene_id "MSTRG.77303"; transcript_id "ENST00000509079"; exon_number "5"; gene_name "SPOP"; ref_gene_id "ENSG00000121067";
chr17	StringTie	exon	49621946	49622067	1000	-	.	gene_id "MSTRG.77303"; transcript_id "ENST00000509079"; exon_number "6"; gene_name "SPOP"; ref_gene_id "ENSG00000121067";
chr17	StringTie	exon	49622733	49622876	1000	-	.	gene_id "MSTRG.77303"; transcript_id "ENST00000509079"; exon_number "7"; gene_name "SPOP"; ref_gene_id "ENSG00000121067";
chr17	StringTie	exon	49636759	49636809	1000	-	.	gene_id "MSTRG.77303"; transcript_id "ENST00000509079"; exon_number "8"; gene_name "SPOP"; ref_gene_id "ENSG00000121067";
chr17	StringTie	exon	49668027	49668078	1000	-	.	gene_id "MSTRG.77303"; transcript_id "ENST00000509079"; exon_number "9"; gene_name "SPOP"; ref_gene_id "ENSG00000121067";
chr17	StringTie	exon	49677933	49678110	1000	-	.	gene_id "MSTRG.77303"; transcript_id "ENST00000509079"; exon_number "10"; gene_name "SPOP"; ref_gene_id "ENSG00000121067";
chr17	StringTie	transcript	49622414	49678082	1000	-	.	gene_id "MSTRG.77303"; transcript_id "ENST00000509765"; gene_name "SPOP"; ref_gene_id "ENSG00000121067";
chr17	StringTie	exon	49622414	49622876	1000	-	.	gene_id "MSTRG.77303"; transcript_id "ENST00000509765"; exon_number "1"; gene_name "SPOP"; ref_gene_id "ENSG00000121067";
chr17	StringTie	exon	49677933	49678082	1000	-	.	gene_id "MSTRG.77303"; transcript_id "ENST00000509765"; exon_number "2"; gene_name "SPOP"; ref_gene_id "ENSG00000121067";
chr17	StringTie	transcript	49607250	49619304	1000	-	.	gene_id "MSTRG.77303"; transcript_id "ENST00000509869"; gene_name "SPOP"; ref_gene_id "ENSG00000121067";
chr17	StringTie	exon	49607250	49607372	1000	-	.	gene_id "MSTRG.77303"; transcript_id "ENST00000509869"; exon_number "1"; gene_name "SPOP"; ref_gene_id "ENSG00000121067";
chr17	StringTie	exon	49607874	49607929	1000	-	.	gene_id "MSTRG.77303"; transcript_id "ENST00000509869"; exon_number "2"; gene_name "SPOP"; ref_gene_id "ENSG00000121067";
chr17	StringTie	exon	49611280	49611457	1000	-	.	gene_id "MSTRG.77303"; transcript_id "ENST00000509869"; exon_number "3"; gene_name "SPOP"; ref_gene_id "ENSG00000121067";
chr17	StringTie	exon	49612779	49612941	1000	-	.	gene_id "MSTRG.77303"; transcript_id "ENST00000509869"; exon_number "4"; gene_name "SPOP"; ref_gene_id "ENSG00000121067";
chr17	StringTie	exon	49618504	49618563	1000	-	.	gene_id "MSTRG.77303"; transcript_id "ENST00000509869"; exon_number "5"; gene_name "SPOP"; ref_gene_id "ENSG00000121067";
chr17	StringTie	exon	49618981	49619108	1000	-	.	gene_id "MSTRG.77303"; transcript_id "ENST00000509869"; exon_number "6"; gene_name "SPOP"; ref_gene_id "ENSG00000121067";
chr17	StringTie	exon	49619234	49619304	1000	-	.	gene_id "MSTRG.77303"; transcript_id "ENST00000509869"; exon_number "7"; gene_name "SPOP"; ref_gene_id "ENSG00000121067";
chr17	StringTie	transcript	49621946	49646622	1000	-	.	gene_id "MSTRG.77303"; transcript_id "ENST00000510476"; gene_name "SPOP"; ref_gene_id "ENSG00000121067";
chr17	StringTie	exon	49621946	49622067	1000	-	.	gene_id "MSTRG.77303"; transcript_id "ENST00000510476"; exon_number "1"; gene_name "SPOP"; ref_gene_id "ENSG00000121067";
chr17	StringTie	exon	49622733	49622876	1000	-	.	gene_id "MSTRG.77303"; transcript_id "ENST00000510476"; exon_number "2"; gene_name "SPOP"; ref_gene_id "ENSG00000121067";
chr17	StringTie	exon	49646116	49646622	1000	-	.	gene_id "MSTRG.77303"; transcript_id "ENST00000510476"; exon_number "3"; gene_name "SPOP"; ref_gene_id "ENSG00000121067";
chr17	StringTie	transcript	49619308	49678113	1000	-	.	gene_id "MSTRG.77303"; transcript_id "ENST00000513080"; gene_name "SPOP"; ref_gene_id "ENSG00000121067";
chr17	StringTie	exon	49619308	49619385	1000	-	.	gene_id "MSTRG.77303"; transcript_id "ENST00000513080"; exon_number "1"; gene_name "SPOP"; ref_gene_id "ENSG00000121067";
chr17	StringTie	exon	49620621	49620670	1000	-	.	gene_id "MSTRG.77303"; transcript_id "ENST00000513080"; exon_number "2"; gene_name "SPOP"; ref_gene_id "ENSG00000121067";
chr17	StringTie	exon	49621946	49622067	1000	-	.	gene_id "MSTRG.77303"; transcript_id "ENST00000513080"; exon_number "3"; gene_name "SPOP"; ref_gene_id "ENSG00000121067";
chr17	StringTie	exon	49622733	49622876	1000	-	.	gene_id "MSTRG.77303"; transcript_id "ENST00000513080"; exon_number "4"; gene_name "SPOP"; ref_gene_id "ENSG00000121067";
chr17	StringTie	exon	49677933	49678113	1000	-	.	gene_id "MSTRG.77303"; transcript_id "ENST00000513080"; exon_number "5"; gene_name "SPOP"; ref_gene_id "ENSG00000121067";
chr17	StringTie	transcript	49619046	49678099	1000	-	.	gene_id "MSTRG.77303"; transcript_id "ENST00000514121"; gene_name "SPOP"; ref_gene_id "ENSG00000121067";
chr17	StringTie	exon	49619046	49619108	1000	-	.	gene_id "MSTRG.77303"; transcript_id "ENST00000514121"; exon_number "1"; gene_name "SPOP"; ref_gene_id "ENSG00000121067";
chr17	StringTie	exon	49619234	49619385	1000	-	.	gene_id "MSTRG.77303"; transcript_id "ENST00000514121"; exon_number "2"; gene_name "SPOP"; ref_gene_id "ENSG00000121067";
chr17	StringTie	exon	49621946	49622067	1000	-	.	gene_id "MSTRG.77303"; transcript_id "ENST00000514121"; exon_number "3"; gene_name "SPOP"; ref_gene_id "ENSG00000121067";
chr17	StringTie	exon	49622733	49622876	1000	-	.	gene_id "MSTRG.77303"; transcript_id "ENST00000514121"; exon_number "4"; gene_name "SPOP"; ref_gene_id "ENSG00000121067";
chr17	StringTie	exon	49636759	49636809	1000	-	.	gene_id "MSTRG.77303"; transcript_id "ENST00000514121"; exon_number "5"; gene_name "SPOP"; ref_gene_id "ENSG00000121067";
chr17	StringTie	exon	49668027	49668078	1000	-	.	gene_id "MSTRG.77303"; transcript_id "ENST00000514121"; exon_number "6"; gene_name "SPOP"; ref_gene_id "ENSG00000121067";
chr17	StringTie	exon	49675895	49676016	1000	-	.	gene_id "MSTRG.77303"; transcript_id "ENST00000514121"; exon_number "7"; gene_name "SPOP"; ref_gene_id "ENSG00000121067";
chr17	StringTie	exon	49677933	49678099	1000	-	.	gene_id "MSTRG.77303"; transcript_id "ENST00000514121"; exon_number "8"; gene_name "SPOP"; ref_gene_id "ENSG00000121067";
chr17	StringTie	transcript	49619234	49678025	1000	-	.	gene_id "MSTRG.77303"; transcript_id "ENST00000515508"; gene_name "SPOP"; ref_gene_id "ENSG00000121067";
chr17	StringTie	exon	49619234	49619385	1000	-	.	gene_id "MSTRG.77303"; transcript_id "ENST00000515508"; exon_number "1"; gene_name "SPOP"; ref_gene_id "ENSG00000121067";
chr17	StringTie	exon	49621946	49622067	1000	-	.	gene_id "MSTRG.77303"; transcript_id "ENST00000515508"; exon_number "2"; gene_name "SPOP"; ref_gene_id "ENSG00000121067";
chr17	StringTie	exon	49622733	49622876	1000	-	.	gene_id "MSTRG.77303"; transcript_id "ENST00000515508"; exon_number "3"; gene_name "SPOP"; ref_gene_id "ENSG00000121067";
chr17	StringTie	exon	49668027	49668078	1000	-	.	gene_id "MSTRG.77303"; transcript_id "ENST00000515508"; exon_number "4"; gene_name "SPOP"; ref_gene_id "ENSG00000121067";
chr17	StringTie	exon	49677933	49678025	1000	-	.	gene_id "MSTRG.77303"; transcript_id "ENST00000515508"; exon_number "5"; gene_name "SPOP"; ref_gene_id "ENSG00000121067";
chr17	StringTie	transcript	49599497	49601631	1000	-	.	gene_id "MSTRG.77303"; transcript_id "ENST00000572686"; gene_name "SPOP"; ref_gene_id "ENSG00000121067";
chr17	StringTie	exon	49599497	49601631	1000	-	.	gene_id "MSTRG.77303"; transcript_id "ENST00000572686"; exon_number "1"; gene_name "SPOP"; ref_gene_id "ENSG00000121067";
chr17	StringTie	transcript	49600279	49602041	1000	-	.	gene_id "MSTRG.77303"; transcript_id "ENST00000577134"; gene_name "SPOP"; ref_gene_id "ENSG00000121067";
chr17	StringTie	exon	49600279	49600522	1000	-	.	gene_id "MSTRG.77303"; transcript_id "ENST00000577134"; exon_number "1"; gene_name "SPOP"; ref_gene_id "ENSG00000121067";
chr17	StringTie	exon	49601865	49602041	1000	-	.	gene_id "MSTRG.77303"; transcript_id "ENST00000577134"; exon_number "2"; gene_name "SPOP"; ref_gene_id "ENSG00000121067";
chr17	StringTie	transcript	49595990	49678168	1000	-	.	gene_id "MSTRG.77303"; transcript_id "MSTRG.77303.1";
chr17	StringTie	exon	49595990	49600522	1000	-	.	gene_id "MSTRG.77303"; transcript_id "MSTRG.77303.1"; exon_number "1";
chr17	StringTie	exon	49601865	49602007	1000	-	.	gene_id "MSTRG.77303"; transcript_id "MSTRG.77303.1"; exon_number "2";
chr17	StringTie	exon	49607250	49607372	1000	-	.	gene_id "MSTRG.77303"; transcript_id "MSTRG.77303.1"; exon_number "3";
chr17	StringTie	exon	49607874	49607929	1000	-	.	gene_id "MSTRG.77303"; transcript_id "MSTRG.77303.1"; exon_number "4";
chr17	StringTie	exon	49611280	49611457	1000	-	.	gene_id "MSTRG.77303"; transcript_id "MSTRG.77303.1"; exon_number "5";
chr17	StringTie	exon	49618981	49619108	1000	-	.	gene_id "MSTRG.77303"; transcript_id "MSTRG.77303.1"; exon_number "6";
chr17	StringTie	exon	49619234	49619385	1000	-	.	gene_id "MSTRG.77303"; transcript_id "MSTRG.77303.1"; exon_number "7";
chr17	StringTie	exon	49621946	49622067	1000	-	.	gene_id "MSTRG.77303"; transcript_id "MSTRG.77303.1"; exon_number "8";
```
