## Additional File 7 - TCGA transcript assembly for "Widespread 3’ UTR splicing regulates expression of oncogene transcripts in sequence-dependent and independent manners": all_tissues_agg-agg-agg.gtf (part 1880 of 2216)

```
chr17	StringTie	exon	49622733	49622876	1000	-	.	gene_id "MSTRG.77303"; transcript_id "MSTRG.77303.1"; exon_number "9";
chr17	StringTie	exon	49646116	49647122	1000	-	.	gene_id "MSTRG.77303"; transcript_id "MSTRG.77303.1"; exon_number "10";
chr17	StringTie	exon	49668027	49668078	1000	-	.	gene_id "MSTRG.77303"; transcript_id "MSTRG.77303.1"; exon_number "11";
chr17	StringTie	exon	49675895	49676016	1000	-	.	gene_id "MSTRG.77303"; transcript_id "MSTRG.77303.1"; exon_number "12";
chr17	StringTie	exon	49677933	49678168	1000	-	.	gene_id "MSTRG.77303"; transcript_id "MSTRG.77303.1"; exon_number "13";
chr17	StringTie	transcript	49598508	49647211	1000	-	.	gene_id "MSTRG.77303"; transcript_id "MSTRG.77303.10";
chr17	StringTie	exon	49598508	49600522	1000	-	.	gene_id "MSTRG.77303"; transcript_id "MSTRG.77303.10"; exon_number "1";
chr17	StringTie	exon	49601865	49602007	1000	-	.	gene_id "MSTRG.77303"; transcript_id "MSTRG.77303.10"; exon_number "2";
chr17	StringTie	exon	49607250	49607372	1000	-	.	gene_id "MSTRG.77303"; transcript_id "MSTRG.77303.10"; exon_number "3";
chr17	StringTie	exon	49607874	49607929	1000	-	.	gene_id "MSTRG.77303"; transcript_id "MSTRG.77303.10"; exon_number "4";
chr17	StringTie	exon	49611280	49611457	1000	-	.	gene_id "MSTRG.77303"; transcript_id "MSTRG.77303.10"; exon_number "5";
chr17	StringTie	exon	49618504	49618563	1000	-	.	gene_id "MSTRG.77303"; transcript_id "MSTRG.77303.10"; exon_number "6";
chr17	StringTie	exon	49618981	49619108	1000	-	.	gene_id "MSTRG.77303"; transcript_id "MSTRG.77303.10"; exon_number "7";
chr17	StringTie	exon	49619234	49619385	1000	-	.	gene_id "MSTRG.77303"; transcript_id "MSTRG.77303.10"; exon_number "8";
chr17	StringTie	exon	49621946	49622067	1000	-	.	gene_id "MSTRG.77303"; transcript_id "MSTRG.77303.10"; exon_number "9";
chr17	StringTie	exon	49622206	49622283	1000	-	.	gene_id "MSTRG.77303"; transcript_id "MSTRG.77303.10"; exon_number "10";
chr17	StringTie	exon	49622733	49622876	1000	-	.	gene_id "MSTRG.77303"; transcript_id "MSTRG.77303.10"; exon_number "11";
chr17	StringTie	exon	49636759	49636809	1000	-	.	gene_id "MSTRG.77303"; transcript_id "MSTRG.77303.10"; exon_number "12";
chr17	StringTie	exon	49646116	49647211	1000	-	.	gene_id "MSTRG.77303"; transcript_id "MSTRG.77303.10"; exon_number "13";
chr17	StringTie	transcript	49598509	49646591	1000	-	.	gene_id "MSTRG.77303"; transcript_id "MSTRG.77303.11";
chr17	StringTie	exon	49598509	49600522	1000	-	.	gene_id "MSTRG.77303"; transcript_id "MSTRG.77303.11"; exon_number "1";
chr17	StringTie	exon	49601865	49602007	1000	-	.	gene_id "MSTRG.77303"; transcript_id "MSTRG.77303.11"; exon_number "2";
chr17	StringTie	exon	49607250	49607372	1000	-	.	gene_id "MSTRG.77303"; transcript_id "MSTRG.77303.11"; exon_number "3";
chr17	StringTie	exon	49607874	49607929	1000	-	.	gene_id "MSTRG.77303"; transcript_id "MSTRG.77303.11"; exon_number "4";
chr17	StringTie	exon	49611280	49611457	1000	-	.	gene_id "MSTRG.77303"; transcript_id "MSTRG.77303.11"; exon_number "5";
chr17	StringTie	exon	49618981	49619108	1000	-	.	gene_id "MSTRG.77303"; transcript_id "MSTRG.77303.11"; exon_number "6";
chr17	StringTie	exon	49619234	49619385	1000	-	.	gene_id "MSTRG.77303"; transcript_id "MSTRG.77303.11"; exon_number "7";
chr17	StringTie	exon	49621946	49622067	1000	-	.	gene_id "MSTRG.77303"; transcript_id "MSTRG.77303.11"; exon_number "8";
chr17	StringTie	exon	49622733	49622876	1000	-	.	gene_id "MSTRG.77303"; transcript_id "MSTRG.77303.11"; exon_number "9";
chr17	StringTie	exon	49629446	49629504	1000	-	.	gene_id "MSTRG.77303"; transcript_id "MSTRG.77303.11"; exon_number "10";
chr17	StringTie	exon	49636759	49636809	1000	-	.	gene_id "MSTRG.77303"; transcript_id "MSTRG.77303.11"; exon_number "11";
chr17	StringTie	exon	49646116	49646591	1000	-	.	gene_id "MSTRG.77303"; transcript_id "MSTRG.77303.11"; exon_number "12";
chr17	StringTie	transcript	49598537	49631069	1000	-	.	gene_id "MSTRG.77303"; transcript_id "MSTRG.77303.12";
chr17	StringTie	exon	49598537	49600522	1000	-	.	gene_id "MSTRG.77303"; transcript_id "MSTRG.77303.12"; exon_number "1";
chr17	StringTie	exon	49601865	49602007	1000	-	.	gene_id "MSTRG.77303"; transcript_id "MSTRG.77303.12"; exon_number "2";
chr17	StringTie	exon	49607250	49607372	1000	-	.	gene_id "MSTRG.77303"; transcript_id "MSTRG.77303.12"; exon_number "3";
chr17	StringTie	exon	49607874	49607929	1000	-	.	gene_id "MSTRG.77303"; transcript_id "MSTRG.77303.12"; exon_number "4";
chr17	StringTie	exon	49611280	49611457	1000	-	.	gene_id "MSTRG.77303"; transcript_id "MSTRG.77303.12"; exon_number "5";
chr17	StringTie	exon	49618981	49619108	1000	-	.	gene_id "MSTRG.77303"; transcript_id "MSTRG.77303.12"; exon_number "6";
chr17	StringTie	exon	49619234	49619385	1000	-	.	gene_id "MSTRG.77303"; transcript_id "MSTRG.77303.12"; exon_number "7";
chr17	StringTie	exon	49620621	49620670	1000	-	.	gene_id "MSTRG.77303"; transcript_id "MSTRG.77303.12"; exon_number "8";
chr17	StringTie	exon	49621946	49622067	1000	-	.	gene_id "MSTRG.77303"; transcript_id "MSTRG.77303.12"; exon_number "9";
chr17	StringTie	exon	49622733	49622876	1000	-	.	gene_id "MSTRG.77303"; transcript_id "MSTRG.77303.12"; exon_number "10";
chr17	StringTie	exon	49629446	49629504	1000	-	.	gene_id "MSTRG.77303"; transcript_id "MSTRG.77303.12"; exon_number "11";
chr17	StringTie	exon	49631013	49631069	1000	-	.	gene_id "MSTRG.77303"; transcript_id "MSTRG.77303.12"; exon_number "12";
chr17	StringTie	transcript	49598551	49646750	1000	-	.	gene_id "MSTRG.77303"; transcript_id "MSTRG.77303.13";
chr17	StringTie	exon	49598551	49600522	1000	-	.	gene_id "MSTRG.77303"; transcript_id "MSTRG.77303.13"; exon_number "1";
chr17	StringTie	exon	49601865	49602007	1000	-	.	gene_id "MSTRG.77303"; transcript_id "MSTRG.77303.13"; exon_number "2";
chr17	StringTie	exon	49607250	49607372	1000	-	.	gene_id "MSTRG.77303"; transcript_id "MSTRG.77303.13"; exon_number "3";
chr17	StringTie	exon	49607874	49607929	1000	-	.	gene_id "MSTRG.77303"; transcript_id "MSTRG.77303.13"; exon_number "4";
chr17	StringTie	exon	49611280	49611457	1000	-	.	gene_id "MSTRG.77303"; transcript_id "MSTRG.77303.13"; exon_number "5";
chr17	StringTie	exon	49618981	49619108	1000	-	.	gene_id "MSTRG.77303"; transcript_id "MSTRG.77303.13"; exon_number "6";
chr17	StringTie	exon	49619234	49619385	1000	-	.	gene_id "MSTRG.77303"; transcript_id "MSTRG.77303.13"; exon_number "7";
chr17	StringTie	exon	49621946	49622067	1000	-	.	gene_id "MSTRG.77303"; transcript_id "MSTRG.77303.13"; exon_number "8";
chr17	StringTie	exon	49622206	49622283	1000	-	.	gene_id "MSTRG.77303"; transcript_id "MSTRG.77303.13"; exon_number "9";
chr17	StringTie	exon	49622733	49622876	1000	-	.	gene_id "MSTRG.77303"; transcript_id "MSTRG.77303.13"; exon_number "10";
chr17	StringTie	exon	49636759	49636809	1000	-	.	gene_id "MSTRG.77303"; transcript_id "MSTRG.77303.13"; exon_number "11";
chr17	StringTie	exon	49646116	49646750	1000	-	.	gene_id "MSTRG.77303"; transcript_id "MSTRG.77303.13"; exon_number "12";
chr17	StringTie	transcript	49598635	49647354	1000	-	.	gene_id "MSTRG.77303"; transcript_id "MSTRG.77303.14";
chr17	StringTie	exon	49598635	49600522	1000	-	.	gene_id "MSTRG.77303"; transcript_id "MSTRG.77303.14"; exon_number "1";
chr17	StringTie	exon	49601865	49602007	1000	-	.	gene_id "MSTRG.77303"; transcript_id "MSTRG.77303.14"; exon_number "2";
chr17	StringTie	exon	49607250	49607372	1000	-	.	gene_id "MSTRG.77303"; transcript_id "MSTRG.77303.14"; exon_number "3";
chr17	StringTie	exon	49607874	49607929	1000	-	.	gene_id "MSTRG.77303"; transcript_id "MSTRG.77303.14"; exon_number "4";
chr17	StringTie	exon	49611280	49611457	1000	-	.	gene_id "MSTRG.77303"; transcript_id "MSTRG.77303.14"; exon_number "5";
chr17	StringTie	exon	49618504	49618563	1000	-	.	gene_id "MSTRG.77303"; transcript_id "MSTRG.77303.14"; exon_number "6";
chr17	StringTie	exon	49618981	49619108	1000	-	.	gene_id "MSTRG.77303"; transcript_id "MSTRG.77303.14"; exon_number "7";
chr17	StringTie	exon	49619234	49619385	1000	-	.	gene_id "MSTRG.77303"; transcript_id "MSTRG.77303.14"; exon_number "8";
chr17	StringTie	exon	49621946	49622067	1000	-	.	gene_id "MSTRG.77303"; transcript_id "MSTRG.77303.14"; exon_number "9";
chr17	StringTie	exon	49622206	49622274	1000	-	.	gene_id "MSTRG.77303"; transcript_id "MSTRG.77303.14"; exon_number "10";
chr17	StringTie	exon	49622733	49622876	1000	-	.	gene_id "MSTRG.77303"; transcript_id "MSTRG.77303.14"; exon_number "11";
chr17	StringTie	exon	49636759	49636809	1000	-	.	gene_id "MSTRG.77303"; transcript_id "MSTRG.77303.14"; exon_number "12";
chr17	StringTie	exon	49646116	49647354	1000	-	.	gene_id "MSTRG.77303"; transcript_id "MSTRG.77303.14"; exon_number "13";
chr17	StringTie	transcript	49598654	49678110	1000	-	.	gene_id "MSTRG.77303"; transcript_id "MSTRG.77303.15";
chr17	StringTie	exon	49598654	49600522	1000	-	.	gene_id "MSTRG.77303"; transcript_id "MSTRG.77303.15"; exon_number "1";
chr17	StringTie	exon	49601865	49602007	1000	-	.	gene_id "MSTRG.77303"; transcript_id "MSTRG.77303.15"; exon_number "2";
chr17	StringTie	exon	49607250	49607372	1000	-	.	gene_id "MSTRG.77303"; transcript_id "MSTRG.77303.15"; exon_number "3";
chr17	StringTie	exon	49607874	49607929	1000	-	.	gene_id "MSTRG.77303"; transcript_id "MSTRG.77303.15"; exon_number "4";
chr17	StringTie	exon	49611280	49611457	1000	-	.	gene_id "MSTRG.77303"; transcript_id "MSTRG.77303.15"; exon_number "5";
chr17	StringTie	exon	49613519	49613605	1000	-	.	gene_id "MSTRG.77303"; transcript_id "MSTRG.77303.15"; exon_number "6";
chr17	StringTie	exon	49618981	49619108	1000	-	.	gene_id "MSTRG.77303"; transcript_id "MSTRG.77303.15"; exon_number "7";
chr17	StringTie	exon	49619234	49619385	1000	-	.	gene_id "MSTRG.77303"; transcript_id "MSTRG.77303.15"; exon_number "8";
chr17	StringTie	exon	49621946	49622067	1000	-	.	gene_id "MSTRG.77303"; transcript_id "MSTRG.77303.15"; exon_number "9";
chr17	StringTie	exon	49622206	49622283	1000	-	.	gene_id "MSTRG.77303"; transcript_id "MSTRG.77303.15"; exon_number "10";
chr17	StringTie	exon	49622733	49622876	1000	-	.	gene_id "MSTRG.77303"; transcript_id "MSTRG.77303.15"; exon_number "11";
chr17	StringTie	exon	49668027	49668078	1000	-	.	gene_id "MSTRG.77303"; transcript_id "MSTRG.77303.15"; exon_number "12";
chr17	StringTie	exon	49675895	49676016	1000	-	.	gene_id "MSTRG.77303"; transcript_id "MSTRG.77303.15"; exon_number "13";
chr17	StringTie	exon	49677933	49678110	1000	-	.	gene_id "MSTRG.77303"; transcript_id "MSTRG.77303.15"; exon_number "14";
chr17	StringTie	transcript	49598655	49646680	1000	-	.	gene_id "MSTRG.77303"; transcript_id "MSTRG.77303.16";
chr17	StringTie	exon	49598655	49600522	1000	-	.	gene_id "MSTRG.77303"; transcript_id "MSTRG.77303.16"; exon_number "1";
chr17	StringTie	exon	49601865	49602007	1000	-	.	gene_id "MSTRG.77303"; transcript_id "MSTRG.77303.16"; exon_number "2";
chr17	StringTie	exon	49607250	49607372	1000	-	.	gene_id "MSTRG.77303"; transcript_id "MSTRG.77303.16"; exon_number "3";
chr17	StringTie	exon	49607874	49607929	1000	-	.	gene_id "MSTRG.77303"; transcript_id "MSTRG.77303.16"; exon_number "4";
chr17	StringTie	exon	49611280	49611457	1000	-	.	gene_id "MSTRG.77303"; transcript_id "MSTRG.77303.16"; exon_number "5";
chr17	StringTie	exon	49618504	49618563	1000	-	.	gene_id "MSTRG.77303"; transcript_id "MSTRG.77303.16"; exon_number "6";
chr17	StringTie	exon	49618981	49619108	1000	-	.	gene_id "MSTRG.77303"; transcript_id "MSTRG.77303.16"; exon_number "7";
chr17	StringTie	exon	49619234	49619385	1000	-	.	gene_id "MSTRG.77303"; transcript_id "MSTRG.77303.16"; exon_number "8";
chr17	StringTie	exon	49621946	49622067	1000	-	.	gene_id "MSTRG.77303"; transcript_id "MSTRG.77303.16"; exon_number "9";
chr17	StringTie	exon	49622733	49622876	1000	-	.	gene_id "MSTRG.77303"; transcript_id "MSTRG.77303.16"; exon_number "10";
chr17	StringTie	exon	49646116	49646680	1000	-	.	gene_id "MSTRG.77303"; transcript_id "MSTRG.77303.16"; exon_number "11";
chr17	StringTie	transcript	49598655	49636981	1000	-	.	gene_id "MSTRG.77303"; transcript_id "MSTRG.77303.17";
chr17	StringTie	exon	49598655	49600522	1000	-	.	gene_id "MSTRG.77303"; transcript_id "MSTRG.77303.17"; exon_number "1";
chr17	StringTie	exon	49601865	49602007	1000	-	.	gene_id "MSTRG.77303"; transcript_id "MSTRG.77303.17"; exon_number "2";
chr17	StringTie	exon	49607250	49607372	1000	-	.	gene_id "MSTRG.77303"; transcript_id "MSTRG.77303.17"; exon_number "3";
chr17	StringTie	exon	49607874	49607929	1000	-	.	gene_id "MSTRG.77303"; transcript_id "MSTRG.77303.17"; exon_number "4";
chr17	StringTie	exon	49611280	49611457	1000	-	.	gene_id "MSTRG.77303"; transcript_id "MSTRG.77303.17"; exon_number "5";
chr17	StringTie	exon	49618981	49619108	1000	-	.	gene_id "MSTRG.77303"; transcript_id "MSTRG.77303.17"; exon_number "6";
chr17	StringTie	exon	49619234	49619385	1000	-	.	gene_id "MSTRG.77303"; transcript_id "MSTRG.77303.17"; exon_number "7";
chr17	StringTie	exon	49621946	49622067	1000	-	.	gene_id "MSTRG.77303"; transcript_id "MSTRG.77303.17"; exon_number "8";
chr17	StringTie	exon	49622733	49622876	1000	-	.	gene_id "MSTRG.77303"; transcript_id "MSTRG.77303.17"; exon_number "9";
chr17	StringTie	exon	49629446	49629504	1000	-	.	gene_id "MSTRG.77303"; transcript_id "MSTRG.77303.17"; exon_number "10";
chr17	StringTie	exon	49636759	49636809	1000	-	.	gene_id "MSTRG.77303"; transcript_id "MSTRG.77303.17"; exon_number "11";
chr17	StringTie	exon	49636967	49636981	1000	-	.	gene_id "MSTRG.77303"; transcript_id "MSTRG.77303.17"; exon_number "12";
chr17	StringTie	transcript	49598666	49678255	1000	-	.	gene_id "MSTRG.77303"; transcript_id "MSTRG.77303.18";
chr17	StringTie	exon	49598666	49600522	1000	-	.	gene_id "MSTRG.77303"; transcript_id "MSTRG.77303.18"; exon_number "1";
chr17	StringTie	exon	49601681	49602007	1000	-	.	gene_id "MSTRG.77303"; transcript_id "MSTRG.77303.18"; exon_number "2";
chr17	StringTie	exon	49607250	49607372	1000	-	.	gene_id "MSTRG.77303"; transcript_id "MSTRG.77303.18"; exon_number "3";
chr17	StringTie	exon	49607874	49607929	1000	-	.	gene_id "MSTRG.77303"; transcript_id "MSTRG.77303.18"; exon_number "4";
chr17	StringTie	exon	49611280	49611457	1000	-	.	gene_id "MSTRG.77303"; transcript_id "MSTRG.77303.18"; exon_number "5";
chr17	StringTie	exon	49618981	49619108	1000	-	.	gene_id "MSTRG.77303"; transcript_id "MSTRG.77303.18"; exon_number "6";
chr17	StringTie	exon	49619234	49619385	1000	-	.	gene_id "MSTRG.77303"; transcript_id "MSTRG.77303.18"; exon_number "7";
chr17	StringTie	exon	49621946	49622067	1000	-	.	gene_id "MSTRG.77303"; transcript_id "MSTRG.77303.18"; exon_number "8";
chr17	StringTie	exon	49622733	49622876	1000	-	.	gene_id "MSTRG.77303"; transcript_id "MSTRG.77303.18"; exon_number "9";
chr17	StringTie	exon	49636759	49636809	1000	-	.	gene_id "MSTRG.77303"; transcript_id "MSTRG.77303.18"; exon_number "10";
chr17	StringTie	exon	49668027	49668078	1000	-	.	gene_id "MSTRG.77303"; transcript_id "MSTRG.77303.18"; exon_number "11";
chr17	StringTie	exon	49677933	49678255	1000	-	.	gene_id "MSTRG.77303"; transcript_id "MSTRG.77303.18"; exon_number "12";
chr17	StringTie	transcript	49598667	49678102	1000	-	.	gene_id "MSTRG.77303"; transcript_id "MSTRG.77303.19";
chr17	StringTie	exon	49598667	49600522	1000	-	.	gene_id "MSTRG.77303"; transcript_id "MSTRG.77303.19"; exon_number "1";
chr17	StringTie	exon	49601865	49602007	1000	-	.	gene_id "MSTRG.77303"; transcript_id "MSTRG.77303.19"; exon_number "2";
chr17	StringTie	exon	49607250	49607372	1000	-	.	gene_id "MSTRG.77303"; transcript_id "MSTRG.77303.19"; exon_number "3";
chr17	StringTie	exon	49607874	49607929	1000	-	.	gene_id "MSTRG.77303"; transcript_id "MSTRG.77303.19"; exon_number "4";
chr17	StringTie	exon	49611280	49611457	1000	-	.	gene_id "MSTRG.77303"; transcript_id "MSTRG.77303.19"; exon_number "5";
chr17	StringTie	exon	49618981	49619108	1000	-	.	gene_id "MSTRG.77303"; transcript_id "MSTRG.77303.19"; exon_number "6";
chr17	StringTie	exon	49619234	49619385	1000	-	.	gene_id "MSTRG.77303"; transcript_id "MSTRG.77303.19"; exon_number "7";
chr17	StringTie	exon	49621946	49622067	1000	-	.	gene_id "MSTRG.77303"; transcript_id "MSTRG.77303.19"; exon_number "8";
chr17	StringTie	exon	49622733	49622876	1000	-	.	gene_id "MSTRG.77303"; transcript_id "MSTRG.77303.19"; exon_number "9";
chr17	StringTie	exon	49629446	49629504	1000	-	.	gene_id "MSTRG.77303"; transcript_id "MSTRG.77303.19"; exon_number "10";
chr17	StringTie	exon	49636759	49636809	1000	-	.	gene_id "MSTRG.77303"; transcript_id "MSTRG.77303.19"; exon_number "11";
chr17	StringTie	exon	49668027	49668078	1000	-	.	gene_id "MSTRG.77303"; transcript_id "MSTRG.77303.19"; exon_number "12";
chr17	StringTie	exon	49675895	49676016	1000	-	.	gene_id "MSTRG.77303"; transcript_id "MSTRG.77303.19"; exon_number "13";
chr17	StringTie	exon	49677933	49678102	1000	-	.	gene_id "MSTRG.77303"; transcript_id "MSTRG.77303.19"; exon_number "14";
chr17	StringTie	transcript	49596847	49678201	1000	-	.	gene_id "MSTRG.77303"; transcript_id "MSTRG.77303.2";
chr17	StringTie	exon	49596847	49600522	1000	-	.	gene_id "MSTRG.77303"; transcript_id "MSTRG.77303.2"; exon_number "1";
chr17	StringTie	exon	49601865	49602007	1000	-	.	gene_id "MSTRG.77303"; transcript_id "MSTRG.77303.2"; exon_number "2";
chr17	StringTie	exon	49607250	49607372	1000	-	.	gene_id "MSTRG.77303"; transcript_id "MSTRG.77303.2"; exon_number "3";
chr17	StringTie	exon	49607874	49607929	1000	-	.	gene_id "MSTRG.77303"; transcript_id "MSTRG.77303.2"; exon_number "4";
chr17	StringTie	exon	49611280	49611457	1000	-	.	gene_id "MSTRG.77303"; transcript_id "MSTRG.77303.2"; exon_number "5";
chr17	StringTie	exon	49618504	49618563	1000	-	.	gene_id "MSTRG.77303"; transcript_id "MSTRG.77303.2"; exon_number "6";
chr17	StringTie	exon	49618981	49619108	1000	-	.	gene_id "MSTRG.77303"; transcript_id "MSTRG.77303.2"; exon_number "7";
chr17	StringTie	exon	49619234	49619385	1000	-	.	gene_id "MSTRG.77303"; transcript_id "MSTRG.77303.2"; exon_number "8";
chr17	StringTie	exon	49621946	49622067	1000	-	.	gene_id "MSTRG.77303"; transcript_id "MSTRG.77303.2"; exon_number "9";
chr17	StringTie	exon	49622206	49622283	1000	-	.	gene_id "MSTRG.77303"; transcript_id "MSTRG.77303.2"; exon_number "10";
chr17	StringTie	exon	49622733	49622876	1000	-	.	gene_id "MSTRG.77303"; transcript_id "MSTRG.77303.2"; exon_number "11";
chr17	StringTie	exon	49636759	49636809	1000	-	.	gene_id "MSTRG.77303"; transcript_id "MSTRG.77303.2"; exon_number "12";
chr17	StringTie	exon	49677933	49678201	1000	-	.	gene_id "MSTRG.77303"; transcript_id "MSTRG.77303.2"; exon_number "13";
chr17	StringTie	transcript	49598703	49637025	1000	-	.	gene_id "MSTRG.77303"; transcript_id "MSTRG.77303.20";
chr17	StringTie	exon	49598703	49600522	1000	-	.	gene_id "MSTRG.77303"; transcript_id "MSTRG.77303.20"; exon_number "1";
chr17	StringTie	exon	49601865	49602007	1000	-	.	gene_id "MSTRG.77303"; transcript_id "MSTRG.77303.20"; exon_number "2";
chr17	StringTie	exon	49607250	49607372	1000	-	.	gene_id "MSTRG.77303"; transcript_id "MSTRG.77303.20"; exon_number "3";
chr17	StringTie	exon	49607874	49607929	1000	-	.	gene_id "MSTRG.77303"; transcript_id "MSTRG.77303.20"; exon_number "4";
chr17	StringTie	exon	49611280	49611457	1000	-	.	gene_id "MSTRG.77303"; transcript_id "MSTRG.77303.20"; exon_number "5";
chr17	StringTie	exon	49618981	49619108	1000	-	.	gene_id "MSTRG.77303"; transcript_id "MSTRG.77303.20"; exon_number "6";
chr17	StringTie	exon	49619234	49619385	1000	-	.	gene_id "MSTRG.77303"; transcript_id "MSTRG.77303.20"; exon_number "7";
chr17	StringTie	exon	49621946	49622067	1000	-	.	gene_id "MSTRG.77303"; transcript_id "MSTRG.77303.20"; exon_number "8";
chr17	StringTie	exon	49622206	49622283	1000	-	.	gene_id "MSTRG.77303"; transcript_id "MSTRG.77303.20"; exon_number "9";
chr17	StringTie	exon	49622733	49622876	1000	-	.	gene_id "MSTRG.77303"; transcript_id "MSTRG.77303.20"; exon_number "10";
chr17	StringTie	exon	49636759	49636809	1000	-	.	gene_id "MSTRG.77303"; transcript_id "MSTRG.77303.20"; exon_number "11";
chr17	StringTie	exon	49636967	49637025	1000	-	.	gene_id "MSTRG.77303"; transcript_id "MSTRG.77303.20"; exon_number "12";
chr17	StringTie	transcript	49598709	49678139	1000	-	.	gene_id "MSTRG.77303"; transcript_id "MSTRG.77303.21";
chr17	StringTie	exon	49598709	49600522	1000	-	.	gene_id "MSTRG.77303"; transcript_id "MSTRG.77303.21"; exon_number "1";
chr17	StringTie	exon	49601865	49602007	1000	-	.	gene_id "MSTRG.77303"; transcript_id "MSTRG.77303.21"; exon_number "2";
chr17	StringTie	exon	49607250	49607372	1000	-	.	gene_id "MSTRG.77303"; transcript_id "MSTRG.77303.21"; exon_number "3";
chr17	StringTie	exon	49607874	49607929	1000	-	.	gene_id "MSTRG.77303"; transcript_id "MSTRG.77303.21"; exon_number "4";
chr17	StringTie	exon	49611280	49611457	1000	-	.	gene_id "MSTRG.77303"; transcript_id "MSTRG.77303.21"; exon_number "5";
chr17	StringTie	exon	49618981	49619108	1000	-	.	gene_id "MSTRG.77303"; transcript_id "MSTRG.77303.21"; exon_number "6";
chr17	StringTie	exon	49619234	49619385	1000	-	.	gene_id "MSTRG.77303"; transcript_id "MSTRG.77303.21"; exon_number "7";
chr17	StringTie	exon	49621946	49622067	1000	-	.	gene_id "MSTRG.77303"; transcript_id "MSTRG.77303.21"; exon_number "8";
chr17	StringTie	exon	49622733	49622876	1000	-	.	gene_id "MSTRG.77303"; transcript_id "MSTRG.77303.21"; exon_number "9";
chr17	StringTie	exon	49636759	49636809	1000	-	.	gene_id "MSTRG.77303"; transcript_id "MSTRG.77303.21"; exon_number "10";
chr17	StringTie	exon	49646116	49647122	1000	-	.	gene_id "MSTRG.77303"; transcript_id "MSTRG.77303.21"; exon_number "11";
chr17	StringTie	exon	49668027	49668078	1000	-	.	gene_id "MSTRG.77303"; transcript_id "MSTRG.77303.21"; exon_number "12";
chr17	StringTie	exon	49677933	49678139	1000	-	.	gene_id "MSTRG.77303"; transcript_id "MSTRG.77303.21"; exon_number "13";
chr17	StringTie	transcript	49598713	49678280	1000	-	.	gene_id "MSTRG.77303"; transcript_id "MSTRG.77303.22";
chr17	StringTie	exon	49598713	49600522	1000	-	.	gene_id "MSTRG.77303"; transcript_id "MSTRG.77303.22"; exon_number "1";
chr17	StringTie	exon	49601681	49601720	1000	-	.	gene_id "MSTRG.77303"; transcript_id "MSTRG.77303.22"; exon_number "2";
chr17	StringTie	exon	49601865	49602007	1000	-	.	gene_id "MSTRG.77303"; transcript_id "MSTRG.77303.22"; exon_number "3";
chr17	StringTie	exon	49607250	49607372	1000	-	.	gene_id "MSTRG.77303"; transcript_id "MSTRG.77303.22"; exon_number "4";
chr17	StringTie	exon	49607874	49607929	1000	-	.	gene_id "MSTRG.77303"; transcript_id "MSTRG.77303.22"; exon_number "5";
chr17	StringTie	exon	49611280	49611457	1000	-	.	gene_id "MSTRG.77303"; transcript_id "MSTRG.77303.22"; exon_number "6";
chr17	StringTie	exon	49618981	49619108	1000	-	.	gene_id "MSTRG.77303"; transcript_id "MSTRG.77303.22"; exon_number "7";
chr17	StringTie	exon	49619234	49619385	1000	-	.	gene_id "MSTRG.77303"; transcript_id "MSTRG.77303.22"; exon_number "8";
chr17	StringTie	exon	49621946	49622067	1000	-	.	gene_id "MSTRG.77303"; transcript_id "MSTRG.77303.22"; exon_number "9";
chr17	StringTie	exon	49622733	49622876	1000	-	.	gene_id "MSTRG.77303"; transcript_id "MSTRG.77303.22"; exon_number "10";
chr17	StringTie	exon	49636759	49636809	1000	-	.	gene_id "MSTRG.77303"; transcript_id "MSTRG.77303.22"; exon_number "11";
chr17	StringTie	exon	49668027	49668078	1000	-	.	gene_id "MSTRG.77303"; transcript_id "MSTRG.77303.22"; exon_number "12";
chr17	StringTie	exon	49677933	49678280	1000	-	.	gene_id "MSTRG.77303"; transcript_id "MSTRG.77303.22"; exon_number "13";
chr17	StringTie	transcript	49598727	49647483	1000	-	.	gene_id "MSTRG.77303"; transcript_id "MSTRG.77303.23";
chr17	StringTie	exon	49598727	49600522	1000	-	.	gene_id "MSTRG.77303"; transcript_id "MSTRG.77303.23"; exon_number "1";
chr17	StringTie	exon	49601865	49602007	1000	-	.	gene_id "MSTRG.77303"; transcript_id "MSTRG.77303.23"; exon_number "2";
chr17	StringTie	exon	49607250	49607372	1000	-	.	gene_id "MSTRG.77303"; transcript_id "MSTRG.77303.23"; exon_number "3";
chr17	StringTie	exon	49607874	49607929	1000	-	.	gene_id "MSTRG.77303"; transcript_id "MSTRG.77303.23"; exon_number "4";
chr17	StringTie	exon	49611280	49611457	1000	-	.	gene_id "MSTRG.77303"; transcript_id "MSTRG.77303.23"; exon_number "5";
chr17	StringTie	exon	49616792	49619108	1000	-	.	gene_id "MSTRG.77303"; transcript_id "MSTRG.77303.23"; exon_number "6";
chr17	StringTie	exon	49619234	49619385	1000	-	.	gene_id "MSTRG.77303"; transcript_id "MSTRG.77303.23"; exon_number "7";
chr17	StringTie	exon	49621946	49622067	1000	-	.	gene_id "MSTRG.77303"; transcript_id "MSTRG.77303.23"; exon_number "8";
chr17	StringTie	exon	49622206	49622283	1000	-	.	gene_id "MSTRG.77303"; transcript_id "MSTRG.77303.23"; exon_number "9";
chr17	StringTie	exon	49622733	49622876	1000	-	.	gene_id "MSTRG.77303"; transcript_id "MSTRG.77303.23"; exon_number "10";
chr17	StringTie	exon	49636759	49636809	1000	-	.	gene_id "MSTRG.77303"; transcript_id "MSTRG.77303.23"; exon_number "11";
chr17	StringTie	exon	49646116	49647483	1000	-	.	gene_id "MSTRG.77303"; transcript_id "MSTRG.77303.23"; exon_number "12";
chr17	StringTie	transcript	49598739	49646714	1000	-	.	gene_id "MSTRG.77303"; transcript_id "MSTRG.77303.24";
chr17	StringTie	exon	49598739	49600522	1000	-	.	gene_id "MSTRG.77303"; transcript_id "MSTRG.77303.24"; exon_number "1";
chr17	StringTie	exon	49601865	49602007	1000	-	.	gene_id "MSTRG.77303"; transcript_id "MSTRG.77303.24"; exon_number "2";
chr17	StringTie	exon	49607250	49607372	1000	-	.	gene_id "MSTRG.77303"; transcript_id "MSTRG.77303.24"; exon_number "3";
chr17	StringTie	exon	49607874	49607929	1000	-	.	gene_id "MSTRG.77303"; transcript_id "MSTRG.77303.24"; exon_number "4";
chr17	StringTie	exon	49611280	49611457	1000	-	.	gene_id "MSTRG.77303"; transcript_id "MSTRG.77303.24"; exon_number "5";
chr17	StringTie	exon	49618981	49619108	1000	-	.	gene_id "MSTRG.77303"; transcript_id "MSTRG.77303.24"; exon_number "6";
chr17	StringTie	exon	49619234	49619385	1000	-	.	gene_id "MSTRG.77303"; transcript_id "MSTRG.77303.24"; exon_number "7";
chr17	StringTie	exon	49620621	49620670	1000	-	.	gene_id "MSTRG.77303"; transcript_id "MSTRG.77303.24"; exon_number "8";
chr17	StringTie	exon	49621946	49622067	1000	-	.	gene_id "MSTRG.77303"; transcript_id "MSTRG.77303.24"; exon_number "9";
chr17	StringTie	exon	49622733	49622876	1000	-	.	gene_id "MSTRG.77303"; transcript_id "MSTRG.77303.24"; exon_number "10";
chr17	StringTie	exon	49646116	49646714	1000	-	.	gene_id "MSTRG.77303"; transcript_id "MSTRG.77303.24"; exon_number "11";
chr17	StringTie	transcript	49598741	49646879	1000	-	.	gene_id "MSTRG.77303"; transcript_id "MSTRG.77303.25";
chr17	StringTie	exon	49598741	49600522	1000	-	.	gene_id "MSTRG.77303"; transcript_id "MSTRG.77303.25"; exon_number "1";
chr17	StringTie	exon	49601865	49602007	1000	-	.	gene_id "MSTRG.77303"; transcript_id "MSTRG.77303.25"; exon_number "2";
chr17	StringTie	exon	49607250	49607372	1000	-	.	gene_id "MSTRG.77303"; transcript_id "MSTRG.77303.25"; exon_number "3";
chr17	StringTie	exon	49607874	49607929	1000	-	.	gene_id "MSTRG.77303"; transcript_id "MSTRG.77303.25"; exon_number "4";
chr17	StringTie	exon	49611280	49611457	1000	-	.	gene_id "MSTRG.77303"; transcript_id "MSTRG.77303.25"; exon_number "5";
chr17	StringTie	exon	49618981	49619108	1000	-	.	gene_id "MSTRG.77303"; transcript_id "MSTRG.77303.25"; exon_number "6";
chr17	StringTie	exon	49619234	49619385	1000	-	.	gene_id "MSTRG.77303"; transcript_id "MSTRG.77303.25"; exon_number "7";
chr17	StringTie	exon	49621946	49622067	1000	-	.	gene_id "MSTRG.77303"; transcript_id "MSTRG.77303.25"; exon_number "8";
chr17	StringTie	exon	49622206	49622283	1000	-	.	gene_id "MSTRG.77303"; transcript_id "MSTRG.77303.25"; exon_number "9";
chr17	StringTie	exon	49622733	49622876	1000	-	.	gene_id "MSTRG.77303"; transcript_id "MSTRG.77303.25"; exon_number "10";
chr17	StringTie	exon	49646116	49646879	1000	-	.	gene_id "MSTRG.77303"; transcript_id "MSTRG.77303.25"; exon_number "11";
chr17	StringTie	transcript	49598754	49678217	1000	-	.	gene_id "MSTRG.77303"; transcript_id "MSTRG.77303.26";
chr17	StringTie	exon	49598754	49600522	1000	-	.	gene_id "MSTRG.77303"; transcript_id "MSTRG.77303.26"; exon_number "1";
chr17	StringTie	exon	49601865	49602007	1000	-	.	gene_id "MSTRG.77303"; transcript_id "MSTRG.77303.26"; exon_number "2";
chr17	StringTie	exon	49607250	49607372	1000	-	.	gene_id "MSTRG.77303"; transcript_id "MSTRG.77303.26"; exon_number "3";
chr17	StringTie	exon	49607874	49607929	1000	-	.	gene_id "MSTRG.77303"; transcript_id "MSTRG.77303.26"; exon_number "4";
chr17	StringTie	exon	49611280	49611457	1000	-	.	gene_id "MSTRG.77303"; transcript_id "MSTRG.77303.26"; exon_number "5";
chr17	StringTie	exon	49618981	49619108	1000	-	.	gene_id "MSTRG.77303"; transcript_id "MSTRG.77303.26"; exon_number "6";
chr17	StringTie	exon	49619234	49619385	1000	-	.	gene_id "MSTRG.77303"; transcript_id "MSTRG.77303.26"; exon_number "7";
chr17	StringTie	exon	49621946	49622067	1000	-	.	gene_id "MSTRG.77303"; transcript_id "MSTRG.77303.26"; exon_number "8";
chr17	StringTie	exon	49622206	49622283	1000	-	.	gene_id "MSTRG.77303"; transcript_id "MSTRG.77303.26"; exon_number "9";
chr17	StringTie	exon	49622733	49622876	1000	-	.	gene_id "MSTRG.77303"; transcript_id "MSTRG.77303.26"; exon_number "10";
chr17	StringTie	exon	49636759	49636809	1000	-	.	gene_id "MSTRG.77303"; transcript_id "MSTRG.77303.26"; exon_number "11";
chr17	StringTie	exon	49677933	49678217	1000	-	.	gene_id "MSTRG.77303"; transcript_id "MSTRG.77303.26"; exon_number "12";
chr17	StringTie	transcript	49598773	49678144	1000	-	.	gene_id "MSTRG.77303"; transcript_id "MSTRG.77303.27";
chr17	StringTie	exon	49598773	49600522	1000	-	.	gene_id "MSTRG.77303"; transcript_id "MSTRG.77303.27"; exon_number "1";
chr17	StringTie	exon	49601865	49602007	1000	-	.	gene_id "MSTRG.77303"; transcript_id "MSTRG.77303.27"; exon_number "2";
chr17	StringTie	exon	49607250	49607372	1000	-	.	gene_id "MSTRG.77303"; transcript_id "MSTRG.77303.27"; exon_number "3";
chr17	StringTie	exon	49607874	49607929	1000	-	.	gene_id "MSTRG.77303"; transcript_id "MSTRG.77303.27"; exon_number "4";
chr17	StringTie	exon	49611280	49611457	1000	-	.	gene_id "MSTRG.77303"; transcript_id "MSTRG.77303.27"; exon_number "5";
chr17	StringTie	exon	49618981	49619108	1000	-	.	gene_id "MSTRG.77303"; transcript_id "MSTRG.77303.27"; exon_number "6";
chr17	StringTie	exon	49619234	49619385	1000	-	.	gene_id "MSTRG.77303"; transcript_id "MSTRG.77303.27"; exon_number "7";
chr17	StringTie	exon	49621946	49622067	1000	-	.	gene_id "MSTRG.77303"; transcript_id "MSTRG.77303.27"; exon_number "8";
chr17	StringTie	exon	49622733	49622876	1000	-	.	gene_id "MSTRG.77303"; transcript_id "MSTRG.77303.27"; exon_number "9";
chr17	StringTie	exon	49668027	49668078	1000	-	.	gene_id "MSTRG.77303"; transcript_id "MSTRG.77303.27"; exon_number "10";
chr17	StringTie	exon	49675895	49676016	1000	-	.	gene_id "MSTRG.77303"; transcript_id "MSTRG.77303.27"; exon_number "11";
chr17	StringTie	exon	49677933	49678144	1000	-	.	gene_id "MSTRG.77303"; transcript_id "MSTRG.77303.27"; exon_number "12";
chr17	StringTie	transcript	49598870	49678250	1000	-	.	gene_id "MSTRG.77303"; transcript_id "MSTRG.77303.28";
chr17	StringTie	exon	49598870	49600522	1000	-	.	gene_id "MSTRG.77303"; transcript_id "MSTRG.77303.28"; exon_number "1";
chr17	StringTie	exon	49601865	49602007	1000	-	.	gene_id "MSTRG.77303"; transcript_id "MSTRG.77303.28"; exon_number "2";
chr17	StringTie	exon	49607250	49607372	1000	-	.	gene_id "MSTRG.77303"; transcript_id "MSTRG.77303.28"; exon_number "3";
chr17	StringTie	exon	49607874	49607929	1000	-	.	gene_id "MSTRG.77303"; transcript_id "MSTRG.77303.28"; exon_number "4";
chr17	StringTie	exon	49611280	49611457	1000	-	.	gene_id "MSTRG.77303"; transcript_id "MSTRG.77303.28"; exon_number "5";
chr17	StringTie	exon	49618981	49619108	1000	-	.	gene_id "MSTRG.77303"; transcript_id "MSTRG.77303.28"; exon_number "6";
chr17	StringTie	exon	49619234	49619385	1000	-	.	gene_id "MSTRG.77303"; transcript_id "MSTRG.77303.28"; exon_number "7";
chr17	StringTie	exon	49621946	49622067	1000	-	.	gene_id "MSTRG.77303"; transcript_id "MSTRG.77303.28"; exon_number "8";
chr17	StringTie	exon	49622733	49622876	1000	-	.	gene_id "MSTRG.77303"; transcript_id "MSTRG.77303.28"; exon_number "9";
chr17	StringTie	exon	49668027	49668078	1000	-	.	gene_id "MSTRG.77303"; transcript_id "MSTRG.77303.28"; exon_number "10";
chr17	StringTie	exon	49677933	49678250	1000	-	.	gene_id "MSTRG.77303"; transcript_id "MSTRG.77303.28"; exon_number "11";
chr17	StringTie	transcript	49598884	49678256	1000	-	.	gene_id "MSTRG.77303"; transcript_id "MSTRG.77303.29";
chr17	StringTie	exon	49598884	49601720	1000	-	.	gene_id "MSTRG.77303"; transcript_id "MSTRG.77303.29"; exon_number "1";
chr17	StringTie	exon	49601865	49602007	1000	-	.	gene_id "MSTRG.77303"; transcript_id "MSTRG.77303.29"; exon_number "2";
chr17	StringTie	exon	49607250	49607372	1000	-	.	gene_id "MSTRG.77303"; transcript_id "MSTRG.77303.29"; exon_number "3";
chr17	StringTie	exon	49607874	49607929	1000	-	.	gene_id "MSTRG.77303"; transcript_id "MSTRG.77303.29"; exon_number "4";
chr17	StringTie	exon	49611280	49611457	1000	-	.	gene_id "MSTRG.77303"; transcript_id "MSTRG.77303.29"; exon_number "5";
chr17	StringTie	exon	49618981	49619108	1000	-	.	gene_id "MSTRG.77303"; transcript_id "MSTRG.77303.29"; exon_number "6";
chr17	StringTie	exon	49619234	49619385	1000	-	.	gene_id "MSTRG.77303"; transcript_id "MSTRG.77303.29"; exon_number "7";
chr17	StringTie	exon	49621946	49622067	1000	-	.	gene_id "MSTRG.77303"; transcript_id "MSTRG.77303.29"; exon_number "8";
chr17	StringTie	exon	49622733	49622876	1000	-	.	gene_id "MSTRG.77303"; transcript_id "MSTRG.77303.29"; exon_number "9";
chr17	StringTie	exon	49636759	49636809	1000	-	.	gene_id "MSTRG.77303"; transcript_id "MSTRG.77303.29"; exon_number "10";
chr17	StringTie	exon	49668027	49668078	1000	-	.	gene_id "MSTRG.77303"; transcript_id "MSTRG.77303.29"; exon_number "11";
chr17	StringTie	exon	49677933	49678256	1000	-	.	gene_id "MSTRG.77303"; transcript_id "MSTRG.77303.29"; exon_number "12";
chr17	StringTie	transcript	49597978	49678178	1000	-	.	gene_id "MSTRG.77303"; transcript_id "MSTRG.77303.3";
chr17	StringTie	exon	49597978	49600522	1000	-	.	gene_id "MSTRG.77303"; transcript_id "MSTRG.77303.3"; exon_number "1";
chr17	StringTie	exon	49601865	49602007	1000	-	.	gene_id "MSTRG.77303"; transcript_id "MSTRG.77303.3"; exon_number "2";
chr17	StringTie	exon	49607250	49607372	1000	-	.	gene_id "MSTRG.77303"; transcript_id "MSTRG.77303.3"; exon_number "3";
chr17	StringTie	exon	49607874	49607929	1000	-	.	gene_id "MSTRG.77303"; transcript_id "MSTRG.77303.3"; exon_number "4";
chr17	StringTie	exon	49611280	49611457	1000	-	.	gene_id "MSTRG.77303"; transcript_id "MSTRG.77303.3"; exon_number "5";
chr17	StringTie	exon	49618981	49619108	1000	-	.	gene_id "MSTRG.77303"; transcript_id "MSTRG.77303.3"; exon_number "6";
chr17	StringTie	exon	49619234	49619385	1000	-	.	gene_id "MSTRG.77303"; transcript_id "MSTRG.77303.3"; exon_number "7";
chr17	StringTie	exon	49621946	49622067	1000	-	.	gene_id "MSTRG.77303"; transcript_id "MSTRG.77303.3"; exon_number "8";
chr17	StringTie	exon	49622733	49622876	1000	-	.	gene_id "MSTRG.77303"; transcript_id "MSTRG.77303.3"; exon_number "9";
chr17	StringTie	exon	49636759	49636809	1000	-	.	gene_id "MSTRG.77303"; transcript_id "MSTRG.77303.3"; exon_number "10";
chr17	StringTie	exon	49646926	49647122	1000	-	.	gene_id "MSTRG.77303"; transcript_id "MSTRG.77303.3"; exon_number "11";
chr17	StringTie	exon	49668027	49668078	1000	-	.	gene_id "MSTRG.77303"; transcript_id "MSTRG.77303.3"; exon_number "12";
chr17	StringTie	exon	49675895	49676016	1000	-	.	gene_id "MSTRG.77303"; transcript_id "MSTRG.77303.3"; exon_number "13";
chr17	StringTie	exon	49677933	49678178	1000	-	.	gene_id "MSTRG.77303"; transcript_id "MSTRG.77303.3"; exon_number "14";
chr17	StringTie	transcript	49598884	49678202	1000	-	.	gene_id "MSTRG.77303"; transcript_id "MSTRG.77303.30";
chr17	StringTie	exon	49598884	49600522	1000	-	.	gene_id "MSTRG.77303"; transcript_id "MSTRG.77303.30"; exon_number "1";
chr17	StringTie	exon	49601865	49602007	1000	-	.	gene_id "MSTRG.77303"; transcript_id "MSTRG.77303.30"; exon_number "2";
chr17	StringTie	exon	49607250	49607372	1000	-	.	gene_id "MSTRG.77303"; transcript_id "MSTRG.77303.30"; exon_number "3";
chr17	StringTie	exon	49607874	49607929	1000	-	.	gene_id "MSTRG.77303"; transcript_id "MSTRG.77303.30"; exon_number "4";
chr17	StringTie	exon	49611280	49611457	1000	-	.	gene_id "MSTRG.77303"; transcript_id "MSTRG.77303.30"; exon_number "5";
chr17	StringTie	exon	49618981	49619108	1000	-	.	gene_id "MSTRG.77303"; transcript_id "MSTRG.77303.30"; exon_number "6";
chr17	StringTie	exon	49619234	49619385	1000	-	.	gene_id "MSTRG.77303"; transcript_id "MSTRG.77303.30"; exon_number "7";
chr17	StringTie	exon	49621946	49622067	1000	-	.	gene_id "MSTRG.77303"; transcript_id "MSTRG.77303.30"; exon_number "8";
chr17	StringTie	exon	49622733	49622876	1000	-	.	gene_id "MSTRG.77303"; transcript_id "MSTRG.77303.30"; exon_number "9";
chr17	StringTie	exon	49629446	49629504	1000	-	.	gene_id "MSTRG.77303"; transcript_id "MSTRG.77303.30"; exon_number "10";
chr17	StringTie	exon	49636759	49636809	1000	-	.	gene_id "MSTRG.77303"; transcript_id "MSTRG.77303.30"; exon_number "11";
chr17	StringTie	exon	49677933	49678202	1000	-	.	gene_id "MSTRG.77303"; transcript_id "MSTRG.77303.30"; exon_number "12";
chr17	StringTie	transcript	49598884	49678178	1000	-	.	gene_id "MSTRG.77303"; transcript_id "MSTRG.77303.31";
chr17	StringTie	exon	49598884	49600522	1000	-	.	gene_id "MSTRG.77303"; transcript_id "MSTRG.77303.31"; exon_number "1";
chr17	StringTie	exon	49601865	49602007	1000	-	.	gene_id "MSTRG.77303"; transcript_id "MSTRG.77303.31"; exon_number "2";
chr17	StringTie	exon	49607250	49607372	1000	-	.	gene_id "MSTRG.77303"; transcript_id "MSTRG.77303.31"; exon_number "3";
chr17	StringTie	exon	49607874	49607929	1000	-	.	gene_id "MSTRG.77303"; transcript_id "MSTRG.77303.31"; exon_number "4";
chr17	StringTie	exon	49611280	49611457	1000	-	.	gene_id "MSTRG.77303"; transcript_id "MSTRG.77303.31"; exon_number "5";
chr17	StringTie	exon	49618504	49618563	1000	-	.	gene_id "MSTRG.77303"; transcript_id "MSTRG.77303.31"; exon_number "6";
chr17	StringTie	exon	49618981	49619108	1000	-	.	gene_id "MSTRG.77303"; transcript_id "MSTRG.77303.31"; exon_number "7";
chr17	StringTie	exon	49619234	49619385	1000	-	.	gene_id "MSTRG.77303"; transcript_id "MSTRG.77303.31"; exon_number "8";
chr17	StringTie	exon	49621946	49622067	1000	-	.	gene_id "MSTRG.77303"; transcript_id "MSTRG.77303.31"; exon_number "9";
chr17	StringTie	exon	49622733	49622876	1000	-	.	gene_id "MSTRG.77303"; transcript_id "MSTRG.77303.31"; exon_number "10";
chr17	StringTie	exon	49668027	49668078	1000	-	.	gene_id "MSTRG.77303"; transcript_id "MSTRG.77303.31"; exon_number "11";
chr17	StringTie	exon	49677933	49678178	1000	-	.	gene_id "MSTRG.77303"; transcript_id "MSTRG.77303.31"; exon_number "12";
chr17	StringTie	transcript	49598885	49678161	1000	-	.	gene_id "MSTRG.77303"; transcript_id "MSTRG.77303.33";
chr17	StringTie	exon	49598885	49600522	1000	-	.	gene_id "MSTRG.77303"; transcript_id "MSTRG.77303.33"; exon_number "1";
chr17	StringTie	exon	49601865	49602007	1000	-	.	gene_id "MSTRG.77303"; transcript_id "MSTRG.77303.33"; exon_number "2";
chr17	StringTie	exon	49607250	49607372	1000	-	.	gene_id "MSTRG.77303"; transcript_id "MSTRG.77303.33"; exon_number "3";
chr17	StringTie	exon	49607874	49607929	1000	-	.	gene_id "MSTRG.77303"; transcript_id "MSTRG.77303.33"; exon_number "4";
chr17	StringTie	exon	49611280	49611457	1000	-	.	gene_id "MSTRG.77303"; transcript_id "MSTRG.77303.33"; exon_number "5";
chr17	StringTie	exon	49618504	49618563	1000	-	.	gene_id "MSTRG.77303"; transcript_id "MSTRG.77303.33"; exon_number "6";
chr17	StringTie	exon	49618981	49619108	1000	-	.	gene_id "MSTRG.77303"; transcript_id "MSTRG.77303.33"; exon_number "7";
chr17	StringTie	exon	49619234	49619385	1000	-	.	gene_id "MSTRG.77303"; transcript_id "MSTRG.77303.33"; exon_number "8";
chr17	StringTie	exon	49621946	49622067	1000	-	.	gene_id "MSTRG.77303"; transcript_id "MSTRG.77303.33"; exon_number "9";
chr17	StringTie	exon	49622206	49622283	1000	-	.	gene_id "MSTRG.77303"; transcript_id "MSTRG.77303.33"; exon_number "10";
chr17	StringTie	exon	49622733	49622876	1000	-	.	gene_id "MSTRG.77303"; transcript_id "MSTRG.77303.33"; exon_number "11";
chr17	StringTie	exon	49636759	49636809	1000	-	.	gene_id "MSTRG.77303"; transcript_id "MSTRG.77303.33"; exon_number "12";
chr17	StringTie	exon	49668027	49668078	1000	-	.	gene_id "MSTRG.77303"; transcript_id "MSTRG.77303.33"; exon_number "13";
chr17	StringTie	exon	49675895	49676016	1000	-	.	gene_id "MSTRG.77303"; transcript_id "MSTRG.77303.33"; exon_number "14";
chr17	StringTie	exon	49677933	49678161	1000	-	.	gene_id "MSTRG.77303"; transcript_id "MSTRG.77303.33"; exon_number "15";
chr17	StringTie	transcript	49598890	49678226	1000	-	.	gene_id "MSTRG.77303"; transcript_id "MSTRG.77303.35";
chr17	StringTie	exon	49598890	49600522	1000	-	.	gene_id "MSTRG.77303"; transcript_id "MSTRG.77303.35"; exon_number "1";
chr17	StringTie	exon	49601865	49602007	1000	-	.	gene_id "MSTRG.77303"; transcript_id "MSTRG.77303.35"; exon_number "2";
chr17	StringTie	exon	49607250	49607372	1000	-	.	gene_id "MSTRG.77303"; transcript_id "MSTRG.77303.35"; exon_number "3";
chr17	StringTie	exon	49607874	49607929	1000	-	.	gene_id "MSTRG.77303"; transcript_id "MSTRG.77303.35"; exon_number "4";
chr17	StringTie	exon	49611280	49611457	1000	-	.	gene_id "MSTRG.77303"; transcript_id "MSTRG.77303.35"; exon_number "5";
chr17	StringTie	exon	49618981	49619108	1000	-	.	gene_id "MSTRG.77303"; transcript_id "MSTRG.77303.35"; exon_number "6";
chr17	StringTie	exon	49619234	49619385	1000	-	.	gene_id "MSTRG.77303"; transcript_id "MSTRG.77303.35"; exon_number "7";
chr17	StringTie	exon	49621946	49622067	1000	-	.	gene_id "MSTRG.77303"; transcript_id "MSTRG.77303.35"; exon_number "8";
chr17	StringTie	exon	49622733	49622876	1000	-	.	gene_id "MSTRG.77303"; transcript_id "MSTRG.77303.35"; exon_number "9";
chr17	StringTie	exon	49636759	49636809	1000	-	.	gene_id "MSTRG.77303"; transcript_id "MSTRG.77303.35"; exon_number "10";
chr17	StringTie	exon	49675895	49675992	1000	-	.	gene_id "MSTRG.77303"; transcript_id "MSTRG.77303.35"; exon_number "11";
chr17	StringTie	exon	49677933	49678226	1000	-	.	gene_id "MSTRG.77303"; transcript_id "MSTRG.77303.35"; exon_number "12";
chr17	StringTie	transcript	49598897	49636782	1000	-	.	gene_id "MSTRG.77303"; transcript_id "MSTRG.77303.36";
chr17	StringTie	exon	49598897	49600522	1000	-	.	gene_id "MSTRG.77303"; transcript_id "MSTRG.77303.36"; exon_number "1";
chr17	StringTie	exon	49601865	49602007	1000	-	.	gene_id "MSTRG.77303"; transcript_id "MSTRG.77303.36"; exon_number "2";
chr17	StringTie	exon	49607250	49607372	1000	-	.	gene_id "MSTRG.77303"; transcript_id "MSTRG.77303.36"; exon_number "3";
chr17	StringTie	exon	49607874	49607929	1000	-	.	gene_id "MSTRG.77303"; transcript_id "MSTRG.77303.36"; exon_number "4";
chr17	StringTie	exon	49611280	49611457	1000	-	.	gene_id "MSTRG.77303"; transcript_id "MSTRG.77303.36"; exon_number "5";
chr17	StringTie	exon	49613519	49613605	1000	-	.	gene_id "MSTRG.77303"; transcript_id "MSTRG.77303.36"; exon_number "6";
chr17	StringTie	exon	49618981	49619108	1000	-	.	gene_id "MSTRG.77303"; transcript_id "MSTRG.77303.36"; exon_number "7";
chr17	StringTie	exon	49619234	49619385	1000	-	.	gene_id "MSTRG.77303"; transcript_id "MSTRG.77303.36"; exon_number "8";
chr17	StringTie	exon	49621946	49622067	1000	-	.	gene_id "MSTRG.77303"; transcript_id "MSTRG.77303.36"; exon_number "9";
chr17	StringTie	exon	49622733	49622876	1000	-	.	gene_id "MSTRG.77303"; transcript_id "MSTRG.77303.36"; exon_number "10";
chr17	StringTie	exon	49636759	49636782	1000	-	.	gene_id "MSTRG.77303"; transcript_id "MSTRG.77303.36"; exon_number "11";
chr17	StringTie	transcript	49598902	49678106	1000	-	.	gene_id "MSTRG.77303"; transcript_id "MSTRG.77303.37";
chr17	StringTie	exon	49598902	49600522	1000	-	.	gene_id "MSTRG.77303"; transcript_id "MSTRG.77303.37"; exon_number "1";
chr17	StringTie	exon	49601865	49602007	1000	-	.	gene_id "MSTRG.77303"; transcript_id "MSTRG.77303.37"; exon_number "2";
chr17	StringTie	exon	49607250	49607372	1000	-	.	gene_id "MSTRG.77303"; transcript_id "MSTRG.77303.37"; exon_number "3";
chr17	StringTie	exon	49607874	49607929	1000	-	.	gene_id "MSTRG.77303"; transcript_id "MSTRG.77303.37"; exon_number "4";
chr17	StringTie	exon	49611280	49611457	1000	-	.	gene_id "MSTRG.77303"; transcript_id "MSTRG.77303.37"; exon_number "5";
chr17	StringTie	exon	49618981	49619108	1000	-	.	gene_id "MSTRG.77303"; transcript_id "MSTRG.77303.37"; exon_number "6";
chr17	StringTie	exon	49619234	49619385	1000	-	.	gene_id "MSTRG.77303"; transcript_id "MSTRG.77303.37"; exon_number "7";
chr17	StringTie	exon	49621946	49622067	1000	-	.	gene_id "MSTRG.77303"; transcript_id "MSTRG.77303.37"; exon_number "8";
chr17	StringTie	exon	49622206	49622283	1000	-	.	gene_id "MSTRG.77303"; transcript_id "MSTRG.77303.37"; exon_number "9";
chr17	StringTie	exon	49622733	49622876	1000	-	.	gene_id "MSTRG.77303"; transcript_id "MSTRG.77303.37"; exon_number "10";
chr17	StringTie	exon	49677933	49678106	1000	-	.	gene_id "MSTRG.77303"; transcript_id "MSTRG.77303.37"; exon_number "11";
chr17	StringTie	transcript	49598910	49678233	1000	-	.	gene_id "MSTRG.77303"; transcript_id "MSTRG.77303.38";
chr17	StringTie	exon	49598910	49600522	1000	-	.	gene_id "MSTRG.77303"; transcript_id "MSTRG.77303.38"; exon_number "1";
chr17	StringTie	exon	49601681	49601720	1000	-	.	gene_id "MSTRG.77303"; transcript_id "MSTRG.77303.38"; exon_number "2";
chr17	StringTie	exon	49601865	49602007	1000	-	.	gene_id "MSTRG.77303"; transcript_id "MSTRG.77303.38"; exon_number "3";
chr17	StringTie	exon	49607250	49607372	1000	-	.	gene_id "MSTRG.77303"; transcript_id "MSTRG.77303.38"; exon_number "4";
chr17	StringTie	exon	49607874	49607929	1000	-	.	gene_id "MSTRG.77303"; transcript_id "MSTRG.77303.38"; exon_number "5";
chr17	StringTie	exon	49611280	49611457	1000	-	.	gene_id "MSTRG.77303"; transcript_id "MSTRG.77303.38"; exon_number "6";
chr17	StringTie	exon	49612779	49612941	1000	-	.	gene_id "MSTRG.77303"; transcript_id "MSTRG.77303.38"; exon_number "7";
chr17	StringTie	exon	49618504	49618563	1000	-	.	gene_id "MSTRG.77303"; transcript_id "MSTRG.77303.38"; exon_number "8";
chr17	StringTie	exon	49618981	49619108	1000	-	.	gene_id "MSTRG.77303"; transcript_id "MSTRG.77303.38"; exon_number "9";
chr17	StringTie	exon	49619234	49619385	1000	-	.	gene_id "MSTRG.77303"; transcript_id "MSTRG.77303.38"; exon_number "10";
chr17	StringTie	exon	49621946	49622067	1000	-	.	gene_id "MSTRG.77303"; transcript_id "MSTRG.77303.38"; exon_number "11";
chr17	StringTie	exon	49622206	49622283	1000	-	.	gene_id "MSTRG.77303"; transcript_id "MSTRG.77303.38"; exon_number "12";
chr17	StringTie	exon	49622733	49622876	1000	-	.	gene_id "MSTRG.77303"; transcript_id "MSTRG.77303.38"; exon_number "13";
chr17	StringTie	exon	49636759	49636809	1000	-	.	gene_id "MSTRG.77303"; transcript_id "MSTRG.77303.38"; exon_number "14";
chr17	StringTie	exon	49677933	49678233	1000	-	.	gene_id "MSTRG.77303"; transcript_id "MSTRG.77303.38"; exon_number "15";
chr17	StringTie	transcript	49599255	49678082	1000	-	.	gene_id "MSTRG.77303"; transcript_id "MSTRG.77303.39";
chr17	StringTie	exon	49599255	49600522	1000	-	.	gene_id "MSTRG.77303"; transcript_id "MSTRG.77303.39"; exon_number "1";
chr17	StringTie	exon	49601865	49602007	1000	-	.	gene_id "MSTRG.77303"; transcript_id "MSTRG.77303.39"; exon_number "2";
chr17	StringTie	exon	49607250	49607372	1000	-	.	gene_id "MSTRG.77303"; transcript_id "MSTRG.77303.39"; exon_number "3";
chr17	StringTie	exon	49607874	49607929	1000	-	.	gene_id "MSTRG.77303"; transcript_id "MSTRG.77303.39"; exon_number "4";
chr17	StringTie	exon	49611280	49611457	1000	-	.	gene_id "MSTRG.77303"; transcript_id "MSTRG.77303.39"; exon_number "5";
chr17	StringTie	exon	49618504	49618563	1000	-	.	gene_id "MSTRG.77303"; transcript_id "MSTRG.77303.39"; exon_number "6";
chr17	StringTie	exon	49618981	49619108	1000	-	.	gene_id "MSTRG.77303"; transcript_id "MSTRG.77303.39"; exon_number "7";
chr17	StringTie	exon	49619234	49619385	1000	-	.	gene_id "MSTRG.77303"; transcript_id "MSTRG.77303.39"; exon_number "8";
chr17	StringTie	exon	49621946	49622067	1000	-	.	gene_id "MSTRG.77303"; transcript_id "MSTRG.77303.39"; exon_number "9";
chr17	StringTie	exon	49622206	49622876	1000	-	.	gene_id "MSTRG.77303"; transcript_id "MSTRG.77303.39"; exon_number "10";
chr17	StringTie	exon	49677933	49678082	1000	-	.	gene_id "MSTRG.77303"; transcript_id "MSTRG.77303.39"; exon_number "11";
chr17	StringTie	transcript	49598019	49678168	1000	-	.	gene_id "MSTRG.77303"; transcript_id "MSTRG.77303.4";
chr17	StringTie	exon	49598019	49600522	1000	-	.	gene_id "MSTRG.77303"; transcript_id "MSTRG.77303.4"; exon_number "1";
chr17	StringTie	exon	49601865	49602007	1000	-	.	gene_id "MSTRG.77303"; transcript_id "MSTRG.77303.4"; exon_number "2";
chr17	StringTie	exon	49607250	49607372	1000	-	.	gene_id "MSTRG.77303"; transcript_id "MSTRG.77303.4"; exon_number "3";
chr17	StringTie	exon	49607874	49607929	1000	-	.	gene_id "MSTRG.77303"; transcript_id "MSTRG.77303.4"; exon_number "4";
chr17	StringTie	exon	49611280	49611457	1000	-	.	gene_id "MSTRG.77303"; transcript_id "MSTRG.77303.4"; exon_number "5";
chr17	StringTie	exon	49618981	49619108	1000	-	.	gene_id "MSTRG.77303"; transcript_id "MSTRG.77303.4"; exon_number "6";
chr17	StringTie	exon	49619234	49619385	1000	-	.	gene_id "MSTRG.77303"; transcript_id "MSTRG.77303.4"; exon_number "7";
chr17	StringTie	exon	49621946	49622067	1000	-	.	gene_id "MSTRG.77303"; transcript_id "MSTRG.77303.4"; exon_number "8";
chr17	StringTie	exon	49622733	49622876	1000	-	.	gene_id "MSTRG.77303"; transcript_id "MSTRG.77303.4"; exon_number "9";
chr17	StringTie	exon	49636759	49636809	1000	-	.	gene_id "MSTRG.77303"; transcript_id "MSTRG.77303.4"; exon_number "10";
chr17	StringTie	exon	49646116	49647122	1000	-	.	gene_id "MSTRG.77303"; transcript_id "MSTRG.77303.4"; exon_number "11";
chr17	StringTie	exon	49668027	49668078	1000	-	.	gene_id "MSTRG.77303"; transcript_id "MSTRG.77303.4"; exon_number "12";
chr17	StringTie	exon	49675895	49676016	1000	-	.	gene_id "MSTRG.77303"; transcript_id "MSTRG.77303.4"; exon_number "13";
chr17	StringTie	exon	49677933	49678168	1000	-	.	gene_id "MSTRG.77303"; transcript_id "MSTRG.77303.4"; exon_number "14";
chr17	StringTie	transcript	49599274	49647183	1000	-	.	gene_id "MSTRG.77303"; transcript_id "MSTRG.77303.40";
chr17	StringTie	exon	49599274	49600522	1000	-	.	gene_id "MSTRG.77303"; transcript_id "MSTRG.77303.40"; exon_number "1";
chr17	StringTie	exon	49601865	49602007	1000	-	.	gene_id "MSTRG.77303"; transcript_id "MSTRG.77303.40"; exon_number "2";
chr17	StringTie	exon	49607250	49607372	1000	-	.	gene_id "MSTRG.77303"; transcript_id "MSTRG.77303.40"; exon_number "3";
chr17	StringTie	exon	49607874	49607929	1000	-	.	gene_id "MSTRG.77303"; transcript_id "MSTRG.77303.40"; exon_number "4";
chr17	StringTie	exon	49611280	49611457	1000	-	.	gene_id "MSTRG.77303"; transcript_id "MSTRG.77303.40"; exon_number "5";
chr17	StringTie	exon	49618504	49618563	1000	-	.	gene_id "MSTRG.77303"; transcript_id "MSTRG.77303.40"; exon_number "6";
chr17	StringTie	exon	49618981	49619108	1000	-	.	gene_id "MSTRG.77303"; transcript_id "MSTRG.77303.40"; exon_number "7";
chr17	StringTie	exon	49619234	49619385	1000	-	.	gene_id "MSTRG.77303"; transcript_id "MSTRG.77303.40"; exon_number "8";
chr17	StringTie	exon	49621946	49622067	1000	-	.	gene_id "MSTRG.77303"; transcript_id "MSTRG.77303.40"; exon_number "9";
chr17	StringTie	exon	49622206	49622274	1000	-	.	gene_id "MSTRG.77303"; transcript_id "MSTRG.77303.40"; exon_number "10";
chr17	StringTie	exon	49622733	49622876	1000	-	.	gene_id "MSTRG.77303"; transcript_id "MSTRG.77303.40"; exon_number "11";
chr17	StringTie	exon	49646116	49647183	1000	-	.	gene_id "MSTRG.77303"; transcript_id "MSTRG.77303.40"; exon_number "12";
chr17	StringTie	transcript	49599281	49678046	1000	-	.	gene_id "MSTRG.77303"; transcript_id "MSTRG.77303.41";
chr17	StringTie	exon	49599281	49600522	1000	-	.	gene_id "MSTRG.77303"; transcript_id "MSTRG.77303.41"; exon_number "1";
chr17	StringTie	exon	49601865	49602007	1000	-	.	gene_id "MSTRG.77303"; transcript_id "MSTRG.77303.41"; exon_number "2";
chr17	StringTie	exon	49607250	49607372	1000	-	.	gene_id "MSTRG.77303"; transcript_id "MSTRG.77303.41"; exon_number "3";
chr17	StringTie	exon	49607874	49607929	1000	-	.	gene_id "MSTRG.77303"; transcript_id "MSTRG.77303.41"; exon_number "4";
chr17	StringTie	exon	49611280	49611457	1000	-	.	gene_id "MSTRG.77303"; transcript_id "MSTRG.77303.41"; exon_number "5";
chr17	StringTie	exon	49613519	49613605	1000	-	.	gene_id "MSTRG.77303"; transcript_id "MSTRG.77303.41"; exon_number "6";
chr17	StringTie	exon	49618981	49619108	1000	-	.	gene_id "MSTRG.77303"; transcript_id "MSTRG.77303.41"; exon_number "7";
chr17	StringTie	exon	49619234	49619385	1000	-	.	gene_id "MSTRG.77303"; transcript_id "MSTRG.77303.41"; exon_number "8";
chr17	StringTie	exon	49621946	49622067	1000	-	.	gene_id "MSTRG.77303"; transcript_id "MSTRG.77303.41"; exon_number "9";
chr17	StringTie	exon	49622733	49622876	1000	-	.	gene_id "MSTRG.77303"; transcript_id "MSTRG.77303.41"; exon_number "10";
chr17	StringTie	exon	49668027	49668078	1000	-	.	gene_id "MSTRG.77303"; transcript_id "MSTRG.77303.41"; exon_number "11";
chr17	StringTie	exon	49675895	49676016	1000	-	.	gene_id "MSTRG.77303"; transcript_id "MSTRG.77303.41"; exon_number "12";
chr17	StringTie	exon	49677933	49678046	1000	-	.	gene_id "MSTRG.77303"; transcript_id "MSTRG.77303.41"; exon_number "13";
chr17	StringTie	transcript	49599282	49678085	1000	-	.	gene_id "MSTRG.77303"; transcript_id "MSTRG.77303.42";
chr17	StringTie	exon	49599282	49600522	1000	-	.	gene_id "MSTRG.77303"; transcript_id "MSTRG.77303.42"; exon_number "1";
chr17	StringTie	exon	49601681	49602007	1000	-	.	gene_id "MSTRG.77303"; transcript_id "MSTRG.77303.42"; exon_number "2";
chr17	StringTie	exon	49607250	49607372	1000	-	.	gene_id "MSTRG.77303"; transcript_id "MSTRG.77303.42"; exon_number "3";
chr17	StringTie	exon	49607874	49607929	1000	-	.	gene_id "MSTRG.77303"; transcript_id "MSTRG.77303.42"; exon_number "4";
chr17	StringTie	exon	49611280	49611457	1000	-	.	gene_id "MSTRG.77303"; transcript_id "MSTRG.77303.42"; exon_number "5";
chr17	StringTie	exon	49618981	49619108	1000	-	.	gene_id "MSTRG.77303"; transcript_id "MSTRG.77303.42"; exon_number "6";
chr17	StringTie	exon	49619234	49619385	1000	-	.	gene_id "MSTRG.77303"; transcript_id "MSTRG.77303.42"; exon_number "7";
chr17	StringTie	exon	49621946	49622067	1000	-	.	gene_id "MSTRG.77303"; transcript_id "MSTRG.77303.42"; exon_number "8";
chr17	StringTie	exon	49622733	49622876	1000	-	.	gene_id "MSTRG.77303"; transcript_id "MSTRG.77303.42"; exon_number "9";
chr17	StringTie	exon	49636759	49636809	1000	-	.	gene_id "MSTRG.77303"; transcript_id "MSTRG.77303.42"; exon_number "10";
chr17	StringTie	exon	49677933	49678085	1000	-	.	gene_id "MSTRG.77303"; transcript_id "MSTRG.77303.42"; exon_number "11";
chr17	StringTie	transcript	49599284	49678181	1000	-	.	gene_id "MSTRG.77303"; transcript_id "MSTRG.77303.43";
chr17	StringTie	exon	49599284	49600522	1000	-	.	gene_id "MSTRG.77303"; transcript_id "MSTRG.77303.43"; exon_number "1";
chr17	StringTie	exon	49601865	49602007	1000	-	.	gene_id "MSTRG.77303"; transcript_id "MSTRG.77303.43"; exon_number "2";
chr17	StringTie	exon	49607250	49607372	1000	-	.	gene_id "MSTRG.77303"; transcript_id "MSTRG.77303.43"; exon_number "3";
chr17	StringTie	exon	49607874	49607929	1000	-	.	gene_id "MSTRG.77303"; transcript_id "MSTRG.77303.43"; exon_number "4";
chr17	StringTie	exon	49611280	49611457	1000	-	.	gene_id "MSTRG.77303"; transcript_id "MSTRG.77303.43"; exon_number "5";
chr17	StringTie	exon	49618504	49618563	1000	-	.	gene_id "MSTRG.77303"; transcript_id "MSTRG.77303.43"; exon_number "6";
chr17	StringTie	exon	49618981	49619108	1000	-	.	gene_id "MSTRG.77303"; transcript_id "MSTRG.77303.43"; exon_number "7";
chr17	StringTie	exon	49619234	49619385	1000	-	.	gene_id "MSTRG.77303"; transcript_id "MSTRG.77303.43"; exon_number "8";
chr17	StringTie	exon	49621946	49622067	1000	-	.	gene_id "MSTRG.77303"; transcript_id "MSTRG.77303.43"; exon_number "9";
chr17	StringTie	exon	49622733	49622876	1000	-	.	gene_id "MSTRG.77303"; transcript_id "MSTRG.77303.43"; exon_number "10";
chr17	StringTie	exon	49636759	49636809	1000	-	.	gene_id "MSTRG.77303"; transcript_id "MSTRG.77303.43"; exon_number "11";
chr17	StringTie	exon	49677933	49678181	1000	-	.	gene_id "MSTRG.77303"; transcript_id "MSTRG.77303.43"; exon_number "12";
chr17	StringTie	transcript	49599301	49678152	1000	-	.	gene_id "MSTRG.77303"; transcript_id "MSTRG.77303.44";
chr17	StringTie	exon	49599301	49600522	1000	-	.	gene_id "MSTRG.77303"; transcript_id "MSTRG.77303.44"; exon_number "1";
chr17	StringTie	exon	49601865	49602007	1000	-	.	gene_id "MSTRG.77303"; transcript_id "MSTRG.77303.44"; exon_number "2";
chr17	StringTie	exon	49607250	49607372	1000	-	.	gene_id "MSTRG.77303"; transcript_id "MSTRG.77303.44"; exon_number "3";
chr17	StringTie	exon	49607874	49607929	1000	-	.	gene_id "MSTRG.77303"; transcript_id "MSTRG.77303.44"; exon_number "4";
chr17	StringTie	exon	49611280	49611457	1000	-	.	gene_id "MSTRG.77303"; transcript_id "MSTRG.77303.44"; exon_number "5";
chr17	StringTie	exon	49618981	49619108	1000	-	.	gene_id "MSTRG.77303"; transcript_id "MSTRG.77303.44"; exon_number "6";
chr17	StringTie	exon	49619234	49619385	1000	-	.	gene_id "MSTRG.77303"; transcript_id "MSTRG.77303.44"; exon_number "7";
chr17	StringTie	exon	49621946	49622027	1000	-	.	gene_id "MSTRG.77303"; transcript_id "MSTRG.77303.44"; exon_number "8";
chr17	StringTie	exon	49622770	49622876	1000	-	.	gene_id "MSTRG.77303"; transcript_id "MSTRG.77303.44"; exon_number "9";
chr17	StringTie	exon	49668027	49668078	1000	-	.	gene_id "MSTRG.77303"; transcript_id "MSTRG.77303.44"; exon_number "10";
chr17	StringTie	exon	49677933	49678152	1000	-	.	gene_id "MSTRG.77303"; transcript_id "MSTRG.77303.44"; exon_number "11";
chr17	StringTie	transcript	49599309	49646656	1000	-	.	gene_id "MSTRG.77303"; transcript_id "MSTRG.77303.45";
chr17	StringTie	exon	49599309	49600522	1000	-	.	gene_id "MSTRG.77303"; transcript_id "MSTRG.77303.45"; exon_number "1";
chr17	StringTie	exon	49601681	49602007	1000	-	.	gene_id "MSTRG.77303"; transcript_id "MSTRG.77303.45"; exon_number "2";
chr17	StringTie	exon	49607250	49607372	1000	-	.	gene_id "MSTRG.77303"; transcript_id "MSTRG.77303.45"; exon_number "3";
chr17	StringTie	exon	49607874	49607929	1000	-	.	gene_id "MSTRG.77303"; transcript_id "MSTRG.77303.45"; exon_number "4";
chr17	StringTie	exon	49611280	49611457	1000	-	.	gene_id "MSTRG.77303"; transcript_id "MSTRG.77303.45"; exon_number "5";
chr17	StringTie	exon	49618981	49619108	1000	-	.	gene_id "MSTRG.77303"; transcript_id "MSTRG.77303.45"; exon_number "6";
chr17	StringTie	exon	49619234	49619385	1000	-	.	gene_id "MSTRG.77303"; transcript_id "MSTRG.77303.45"; exon_number "7";
chr17	StringTie	exon	49621946	49622067	1000	-	.	gene_id "MSTRG.77303"; transcript_id "MSTRG.77303.45"; exon_number "8";
chr17	StringTie	exon	49622733	49622876	1000	-	.	gene_id "MSTRG.77303"; transcript_id "MSTRG.77303.45"; exon_number "9";
chr17	StringTie	exon	49646116	49646656	1000	-	.	gene_id "MSTRG.77303"; transcript_id "MSTRG.77303.45"; exon_number "10";
chr17	StringTie	transcript	49599311	49678144	1000	-	.	gene_id "MSTRG.77303"; transcript_id "MSTRG.77303.46";
chr17	StringTie	exon	49599311	49600522	1000	-	.	gene_id "MSTRG.77303"; transcript_id "MSTRG.77303.46"; exon_number "1";
chr17	StringTie	exon	49601681	49602007	1000	-	.	gene_id "MSTRG.77303"; transcript_id "MSTRG.77303.46"; exon_number "2";
chr17	StringTie	exon	49607250	49607372	1000	-	.	gene_id "MSTRG.77303"; transcript_id "MSTRG.77303.46"; exon_number "3";
chr17	StringTie	exon	49607874	49607929	1000	-	.	gene_id "MSTRG.77303"; transcript_id "MSTRG.77303.46"; exon_number "4";
chr17	StringTie	exon	49611280	49611457	1000	-	.	gene_id "MSTRG.77303"; transcript_id "MSTRG.77303.46"; exon_number "5";
chr17	StringTie	exon	49618981	49619108	1000	-	.	gene_id "MSTRG.77303"; transcript_id "MSTRG.77303.46"; exon_number "6";
chr17	StringTie	exon	49619234	49619385	1000	-	.	gene_id "MSTRG.77303"; transcript_id "MSTRG.77303.46"; exon_number "7";
chr17	StringTie	exon	49621946	49622067	1000	-	.	gene_id "MSTRG.77303"; transcript_id "MSTRG.77303.46"; exon_number "8";
chr17	StringTie	exon	49622733	49622876	1000	-	.	gene_id "MSTRG.77303"; transcript_id "MSTRG.77303.46"; exon_number "9";
chr17	StringTie	exon	49668027	49668078	1000	-	.	gene_id "MSTRG.77303"; transcript_id "MSTRG.77303.46"; exon_number "10";
chr17	StringTie	exon	49677933	49678144	1000	-	.	gene_id "MSTRG.77303"; transcript_id "MSTRG.77303.46"; exon_number "11";
chr17	StringTie	transcript	49598187	49678280	1000	-	.	gene_id "MSTRG.77303"; transcript_id "MSTRG.77303.5";
chr17	StringTie	exon	49598187	49600522	1000	-	.	gene_id "MSTRG.77303"; transcript_id "MSTRG.77303.5"; exon_number "1";
chr17	StringTie	exon	49601865	49602007	1000	-	.	gene_id "MSTRG.77303"; transcript_id "MSTRG.77303.5"; exon_number "2";
chr17	StringTie	exon	49607250	49607372	1000	-	.	gene_id "MSTRG.77303"; transcript_id "MSTRG.77303.5"; exon_number "3";
chr17	StringTie	exon	49607874	49607929	1000	-	.	gene_id "MSTRG.77303"; transcript_id "MSTRG.77303.5"; exon_number "4";
chr17	StringTie	exon	49611280	49611457	1000	-	.	gene_id "MSTRG.77303"; transcript_id "MSTRG.77303.5"; exon_number "5";
chr17	StringTie	exon	49618981	49619108	1000	-	.	gene_id "MSTRG.77303"; transcript_id "MSTRG.77303.5"; exon_number "6";
chr17	StringTie	exon	49619234	49619385	1000	-	.	gene_id "MSTRG.77303"; transcript_id "MSTRG.77303.5"; exon_number "7";
chr17	StringTie	exon	49621946	49622067	1000	-	.	gene_id "MSTRG.77303"; transcript_id "MSTRG.77303.5"; exon_number "8";
chr17	StringTie	exon	49622733	49622876	1000	-	.	gene_id "MSTRG.77303"; transcript_id "MSTRG.77303.5"; exon_number "9";
chr17	StringTie	exon	49636759	49636809	1000	-	.	gene_id "MSTRG.77303"; transcript_id "MSTRG.77303.5"; exon_number "10";
chr17	StringTie	exon	49668027	49668078	1000	-	.	gene_id "MSTRG.77303"; transcript_id "MSTRG.77303.5"; exon_number "11";
chr17	StringTie	exon	49675895	49676016	1000	-	.	gene_id "MSTRG.77303"; transcript_id "MSTRG.77303.5"; exon_number "12";
chr17	StringTie	exon	49677933	49678280	1000	-	.	gene_id "MSTRG.77303"; transcript_id "MSTRG.77303.5"; exon_number "13";
chr17	StringTie	transcript	49598467	49678349	1000	-	.	gene_id "MSTRG.77303"; transcript_id "MSTRG.77303.6";
chr17	StringTie	exon	49598467	49600522	1000	-	.	gene_id "MSTRG.77303"; transcript_id "MSTRG.77303.6"; exon_number "1";
chr17	StringTie	exon	49601865	49602007	1000	-	.	gene_id "MSTRG.77303"; transcript_id "MSTRG.77303.6"; exon_number "2";
chr17	StringTie	exon	49607250	49607372	1000	-	.	gene_id "MSTRG.77303"; transcript_id "MSTRG.77303.6"; exon_number "3";
chr17	StringTie	exon	49607874	49607929	1000	-	.	gene_id "MSTRG.77303"; transcript_id "MSTRG.77303.6"; exon_number "4";
chr17	StringTie	exon	49611280	49611457	1000	-	.	gene_id "MSTRG.77303"; transcript_id "MSTRG.77303.6"; exon_number "5";
chr17	StringTie	exon	49618981	49619108	1000	-	.	gene_id "MSTRG.77303"; transcript_id "MSTRG.77303.6"; exon_number "6";
chr17	StringTie	exon	49619234	49619385	1000	-	.	gene_id "MSTRG.77303"; transcript_id "MSTRG.77303.6"; exon_number "7";
chr17	StringTie	exon	49621946	49622067	1000	-	.	gene_id "MSTRG.77303"; transcript_id "MSTRG.77303.6"; exon_number "8";
chr17	StringTie	exon	49622733	49622876	1000	-	.	gene_id "MSTRG.77303"; transcript_id "MSTRG.77303.6"; exon_number "9";
chr17	StringTie	exon	49636759	49636809	1000	-	.	gene_id "MSTRG.77303"; transcript_id "MSTRG.77303.6"; exon_number "10";
chr17	StringTie	exon	49675895	49676016	1000	-	.	gene_id "MSTRG.77303"; transcript_id "MSTRG.77303.6"; exon_number "11";
chr17	StringTie	exon	49677933	49678349	1000	-	.	gene_id "MSTRG.77303"; transcript_id "MSTRG.77303.6"; exon_number "12";
chr17	StringTie	transcript	49677637	49678168	1000	-	.	gene_id "MSTRG.77303"; transcript_id "MSTRG.77303.67";
chr17	StringTie	exon	49677637	49677805	1000	-	.	gene_id "MSTRG.77303"; transcript_id "MSTRG.77303.67"; exon_number "1";
chr17	StringTie	exon	49677933	49678168	1000	-	.	gene_id "MSTRG.77303"; transcript_id "MSTRG.77303.67"; exon_number "2";
chr17	StringTie	transcript	49598481	49678558	1000	-	.	gene_id "MSTRG.77303"; transcript_id "MSTRG.77303.7";
chr17	StringTie	exon	49598481	49600522	1000	-	.	gene_id "MSTRG.77303"; transcript_id "MSTRG.77303.7"; exon_number "1";
chr17	StringTie	exon	49601865	49602007	1000	-	.	gene_id "MSTRG.77303"; transcript_id "MSTRG.77303.7"; exon_number "2";
chr17	StringTie	exon	49607250	49607372	1000	-	.	gene_id "MSTRG.77303"; transcript_id "MSTRG.77303.7"; exon_number "3";
chr17	StringTie	exon	49607874	49607929	1000	-	.	gene_id "MSTRG.77303"; transcript_id "MSTRG.77303.7"; exon_number "4";
chr17	StringTie	exon	49611280	49611457	1000	-	.	gene_id "MSTRG.77303"; transcript_id "MSTRG.77303.7"; exon_number "5";
chr17	StringTie	exon	49618504	49618563	1000	-	.	gene_id "MSTRG.77303"; transcript_id "MSTRG.77303.7"; exon_number "6";
chr17	StringTie	exon	49618981	49619108	1000	-	.	gene_id "MSTRG.77303"; transcript_id "MSTRG.77303.7"; exon_number "7";
chr17	StringTie	exon	49619234	49619385	1000	-	.	gene_id "MSTRG.77303"; transcript_id "MSTRG.77303.7"; exon_number "8";
chr17	StringTie	exon	49621946	49622067	1000	-	.	gene_id "MSTRG.77303"; transcript_id "MSTRG.77303.7"; exon_number "9";
chr17	StringTie	exon	49622733	49622876	1000	-	.	gene_id "MSTRG.77303"; transcript_id "MSTRG.77303.7"; exon_number "10";
chr17	StringTie	exon	49636759	49636809	1000	-	.	gene_id "MSTRG.77303"; transcript_id "MSTRG.77303.7"; exon_number "11";
chr17	StringTie	exon	49668027	49668078	1000	-	.	gene_id "MSTRG.77303"; transcript_id "MSTRG.77303.7"; exon_number "12";
chr17	StringTie	exon	49675895	49676016	1000	-	.	gene_id "MSTRG.77303"; transcript_id "MSTRG.77303.7"; exon_number "13";
chr17	StringTie	exon	49677933	49678558	1000	-	.	gene_id "MSTRG.77303"; transcript_id "MSTRG.77303.7"; exon_number "14";
chr17	StringTie	transcript	49598490	49637314	1000	-	.	gene_id "MSTRG.77303"; transcript_id "MSTRG.77303.8";
chr17	StringTie	exon	49598490	49600522	1000	-	.	gene_id "MSTRG.77303"; transcript_id "MSTRG.77303.8"; exon_number "1";
chr17	StringTie	exon	49601865	49602007	1000	-	.	gene_id "MSTRG.77303"; transcript_id "MSTRG.77303.8"; exon_number "2";
chr17	StringTie	exon	49607250	49607372	1000	-	.	gene_id "MSTRG.77303"; transcript_id "MSTRG.77303.8"; exon_number "3";
chr17	StringTie	exon	49607874	49607929	1000	-	.	gene_id "MSTRG.77303"; transcript_id "MSTRG.77303.8"; exon_number "4";
chr17	StringTie	exon	49611280	49611457	1000	-	.	gene_id "MSTRG.77303"; transcript_id "MSTRG.77303.8"; exon_number "5";
chr17	StringTie	exon	49618981	49619108	1000	-	.	gene_id "MSTRG.77303"; transcript_id "MSTRG.77303.8"; exon_number "6";
chr17	StringTie	exon	49619234	49619385	1000	-	.	gene_id "MSTRG.77303"; transcript_id "MSTRG.77303.8"; exon_number "7";
chr17	StringTie	exon	49621946	49622067	1000	-	.	gene_id "MSTRG.77303"; transcript_id "MSTRG.77303.8"; exon_number "8";
chr17	StringTie	exon	49622733	49622876	1000	-	.	gene_id "MSTRG.77303"; transcript_id "MSTRG.77303.8"; exon_number "9";
chr17	StringTie	exon	49636759	49636809	1000	-	.	gene_id "MSTRG.77303"; transcript_id "MSTRG.77303.8"; exon_number "10";
chr17	StringTie	exon	49636967	49637314	1000	-	.	gene_id "MSTRG.77303"; transcript_id "MSTRG.77303.8"; exon_number "11";
chr17	StringTie	transcript	49598491	49678649	1000	-	.	gene_id "MSTRG.77303"; transcript_id "MSTRG.77303.9";
chr17	StringTie	exon	49598491	49600522	1000	-	.	gene_id "MSTRG.77303"; transcript_id "MSTRG.77303.9"; exon_number "1";
chr17	StringTie	exon	49601865	49602007	1000	-	.	gene_id "MSTRG.77303"; transcript_id "MSTRG.77303.9"; exon_number "2";
chr17	StringTie	exon	49607250	49607372	1000	-	.	gene_id "MSTRG.77303"; transcript_id "MSTRG.77303.9"; exon_number "3";
chr17	StringTie	exon	49607874	49607929	1000	-	.	gene_id "MSTRG.77303"; transcript_id "MSTRG.77303.9"; exon_number "4";
chr17	StringTie	exon	49611280	49611457	1000	-	.	gene_id "MSTRG.77303"; transcript_id "MSTRG.77303.9"; exon_number "5";
chr17	StringTie	exon	49618981	49619108	1000	-	.	gene_id "MSTRG.77303"; transcript_id "MSTRG.77303.9"; exon_number "6";
chr17	StringTie	exon	49619234	49619385	1000	-	.	gene_id "MSTRG.77303"; transcript_id "MSTRG.77303.9"; exon_number "7";
chr17	StringTie	exon	49621946	49622067	1000	-	.	gene_id "MSTRG.77303"; transcript_id "MSTRG.77303.9"; exon_number "8";
chr17	StringTie	exon	49622733	49622876	1000	-	.	gene_id "MSTRG.77303"; transcript_id "MSTRG.77303.9"; exon_number "9";
chr17	StringTie	exon	49636759	49636809	1000	-	.	gene_id "MSTRG.77303"; transcript_id "MSTRG.77303.9"; exon_number "10";
chr17	StringTie	exon	49668027	49668078	1000	-	.	gene_id "MSTRG.77303"; transcript_id "MSTRG.77303.9"; exon_number "11";
chr17	StringTie	exon	49677933	49678649	1000	-	.	gene_id "MSTRG.77303"; transcript_id "MSTRG.77303.9"; exon_number "12";
chr17	StringTie	transcript	49679639	49680610	1000	.	.	gene_id "MSTRG.77304"; transcript_id "MSTRG.77304.1";
chr17	StringTie	exon	49679639	49680610	1000	.	.	gene_id "MSTRG.77304"; transcript_id "MSTRG.77304.1"; exon_number "1";
chr17	StringTie	transcript	48830988	48865245	1000	+	.	gene_id "MSTRG.77305"; transcript_id "ENST00000258947"; gene_name "CALCOCO2"; ref_gene_id "ENSG00000136436";
chr17	StringTie	exon	48830988	48831078	1000	+	.	gene_id "MSTRG.77305"; transcript_id "ENST00000258947"; exon_number "1"; gene_name "CALCOCO2"; ref_gene_id "ENSG00000136436";
chr17	StringTie	exon	48841698	48841887	1000	+	.	gene_id "MSTRG.77305"; transcript_id "ENST00000258947"; exon_number "2"; gene_name "CALCOCO2"; ref_gene_id "ENSG00000136436";
chr17	StringTie	exon	48848064	48848166	1000	+	.	gene_id "MSTRG.77305"; transcript_id "ENST00000258947"; exon_number "3"; gene_name "CALCOCO2"; ref_gene_id "ENSG00000136436";
chr17	StringTie	exon	48848322	48848455	1000	+	.	gene_id "MSTRG.77305"; transcript_id "ENST00000258947"; exon_number "4"; gene_name "CALCOCO2"; ref_gene_id "ENSG00000136436";
chr17	StringTie	exon	48849252	48849377	1000	+	.	gene_id "MSTRG.77305"; transcript_id "ENST00000258947"; exon_number "5"; gene_name "CALCOCO2"; ref_gene_id "ENSG00000136436";
chr17	StringTie	exon	48851089	48851177	1000	+	.	gene_id "MSTRG.77305"; transcript_id "ENST00000258947"; exon_number "6"; gene_name "CALCOCO2"; ref_gene_id "ENSG00000136436";
chr17	StringTie	exon	48851559	48851628	1000	+	.	gene_id "MSTRG.77305"; transcript_id "ENST00000258947"; exon_number "7"; gene_name "CALCOCO2"; ref_gene_id "ENSG00000136436";
chr17	StringTie	exon	48852506	48852628	1000	+	.	gene_id "MSTRG.77305"; transcript_id "ENST00000258947"; exon_number "8"; gene_name "CALCOCO2"; ref_gene_id "ENSG00000136436";
chr17	StringTie	exon	48852926	48853012	1000	+	.	gene_id "MSTRG.77305"; transcript_id "ENST00000258947"; exon_number "9"; gene_name "CALCOCO2"; ref_gene_id "ENSG00000136436";
chr17	StringTie	exon	48856092	48856187	1000	+	.	gene_id "MSTRG.77305"; transcript_id "ENST00000258947"; exon_number "10"; gene_name "CALCOCO2"; ref_gene_id "ENSG00000136436";
chr17	StringTie	exon	48860314	48860449	1000	+	.	gene_id "MSTRG.77305"; transcript_id "ENST00000258947"; exon_number "11"; gene_name "CALCOCO2"; ref_gene_id "ENSG00000136436";
chr17	StringTie	exon	48862276	48862304	1000	+	.	gene_id "MSTRG.77305"; transcript_id "ENST00000258947"; exon_number "12"; gene_name "CALCOCO2"; ref_gene_id "ENSG00000136436";
chr17	StringTie	exon	48862838	48865245	1000	+	.	gene_id "MSTRG.77305"; transcript_id "ENST00000258947"; exon_number "13"; gene_name "CALCOCO2"; ref_gene_id "ENSG00000136436";
chr17	StringTie	transcript	48831037	48842294	1000	+	.	gene_id "MSTRG.77305"; transcript_id "ENST00000372317"; gene_name "CALCOCO2"; ref_gene_id "ENSG00000136436";
chr17	StringTie	exon	48831037	48831078	1000	+	.	gene_id "MSTRG.77305"; transcript_id "ENST00000372317"; exon_number "1"; gene_name "CALCOCO2"; ref_gene_id "ENSG00000136436";
chr17	StringTie	exon	48839376	48839511	1000	+	.	gene_id "MSTRG.77305"; transcript_id "ENST00000372317"; exon_number "2"; gene_name "CALCOCO2"; ref_gene_id "ENSG00000136436";
chr17	StringTie	exon	48841698	48841887	1000	+	.	gene_id "MSTRG.77305"; transcript_id "ENST00000372317"; exon_number "3"; gene_name "CALCOCO2"; ref_gene_id "ENSG00000136436";
chr17	StringTie	exon	48842201	48842294	1000	+	.	gene_id "MSTRG.77305"; transcript_id "ENST00000372317"; exon_number "4"; gene_name "CALCOCO2"; ref_gene_id "ENSG00000136436";
chr17	StringTie	transcript	48831035	48863174	1000	+	.	gene_id "MSTRG.77305"; transcript_id "ENST00000416445"; gene_name "CALCOCO2"; ref_gene_id "ENSG00000136436";
chr17	StringTie	exon	48831035	48831078	1000	+	.	gene_id "MSTRG.77305"; transcript_id "ENST00000416445"; exon_number "1"; gene_name "CALCOCO2"; ref_gene_id "ENSG00000136436";
chr17	StringTie	exon	48841698	48841887	1000	+	.	gene_id "MSTRG.77305"; transcript_id "ENST00000416445"; exon_number "2"; gene_name "CALCOCO2"; ref_gene_id "ENSG00000136436";
chr17	StringTie	exon	48848064	48848166	1000	+	.	gene_id "MSTRG.77305"; transcript_id "ENST00000416445"; exon_number "3"; gene_name "CALCOCO2"; ref_gene_id "ENSG00000136436";
chr17	StringTie	exon	48848322	48848455	1000	+	.	gene_id "MSTRG.77305"; transcript_id "ENST00000416445"; exon_number "4"; gene_name "CALCOCO2"; ref_gene_id "ENSG00000136436";
chr17	StringTie	exon	48851089	48851177	1000	+	.	gene_id "MSTRG.77305"; transcript_id "ENST00000416445"; exon_number "5"; gene_name "CALCOCO2"; ref_gene_id "ENSG00000136436";
chr17	StringTie	exon	48851559	48851628	1000	+	.	gene_id "MSTRG.77305"; transcript_id "ENST00000416445"; exon_number "6"; gene_name "CALCOCO2"; ref_gene_id "ENSG00000136436";
chr17	StringTie	exon	48852506	48852628	1000	+	.	gene_id "MSTRG.77305"; transcript_id "ENST00000416445"; exon_number "7"; gene_name "CALCOCO2"; ref_gene_id "ENSG00000136436";
chr17	StringTie	exon	48852926	48853012	1000	+	.	gene_id "MSTRG.77305"; transcript_id "ENST00000416445"; exon_number "8"; gene_name "CALCOCO2"; ref_gene_id "ENSG00000136436";
chr17	StringTie	exon	48856092	48856187	1000	+	.	gene_id "MSTRG.77305"; transcript_id "ENST00000416445"; exon_number "9"; gene_name "CALCOCO2"; ref_gene_id "ENSG00000136436";
chr17	StringTie	exon	48860314	48860449	1000	+	.	gene_id "MSTRG.77305"; transcript_id "ENST00000416445"; exon_number "10"; gene_name "CALCOCO2"; ref_gene_id "ENSG00000136436";
chr17	StringTie	exon	48862276	48862304	1000	+	.	gene_id "MSTRG.77305"; transcript_id "ENST00000416445"; exon_number "11"; gene_name "CALCOCO2"; ref_gene_id "ENSG00000136436";
chr17	StringTie	exon	48862838	48863174	1000	+	.	gene_id "MSTRG.77305"; transcript_id "ENST00000416445"; exon_number "12"; gene_name "CALCOCO2"; ref_gene_id "ENSG00000136436";
chr17	StringTie	transcript	48831034	48863453	1000	+	.	gene_id "MSTRG.77305"; transcript_id "ENST00000448105"; gene_name "CALCOCO2"; ref_gene_id "ENSG00000136436";
chr17	StringTie	exon	48831034	48831078	1000	+	.	gene_id "MSTRG.77305"; transcript_id "ENST00000448105"; exon_number "1"; gene_name "CALCOCO2"; ref_gene_id "ENSG00000136436";
chr17	StringTie	exon	48841698	48841887	1000	+	.	gene_id "MSTRG.77305"; transcript_id "ENST00000448105"; exon_number "2"; gene_name "CALCOCO2"; ref_gene_id "ENSG00000136436";
chr17	StringTie	exon	48846443	48846514	1000	+	.	gene_id "MSTRG.77305"; transcript_id "ENST00000448105"; exon_number "3"; gene_name "CALCOCO2"; ref_gene_id "ENSG00000136436";
chr17	StringTie	exon	48848064	48848166	1000	+	.	gene_id "MSTRG.77305"; transcript_id "ENST00000448105"; exon_number "4"; gene_name "CALCOCO2"; ref_gene_id "ENSG00000136436";
chr17	StringTie	exon	48848322	48848455	1000	+	.	gene_id "MSTRG.77305"; transcript_id "ENST00000448105"; exon_number "5"; gene_name "CALCOCO2"; ref_gene_id "ENSG00000136436";
chr17	StringTie	exon	48849252	48849377	1000	+	.	gene_id "MSTRG.77305"; transcript_id "ENST00000448105"; exon_number "6"; gene_name "CALCOCO2"; ref_gene_id "ENSG00000136436";
chr17	StringTie	exon	48851089	48851177	1000	+	.	gene_id "MSTRG.77305"; transcript_id "ENST00000448105"; exon_number "7"; gene_name "CALCOCO2"; ref_gene_id "ENSG00000136436";
chr17	StringTie	exon	48851559	48851628	1000	+	.	gene_id "MSTRG.77305"; transcript_id "ENST00000448105"; exon_number "8"; gene_name "CALCOCO2"; ref_gene_id "ENSG00000136436";
chr17	StringTie	exon	48852506	48852628	1000	+	.	gene_id "MSTRG.77305"; transcript_id "ENST00000448105"; exon_number "9"; gene_name "CALCOCO2"; ref_gene_id "ENSG00000136436";
chr17	StringTie	exon	48852926	48853012	1000	+	.	gene_id "MSTRG.77305"; transcript_id "ENST00000448105"; exon_number "10"; gene_name "CALCOCO2"; ref_gene_id "ENSG00000136436";
chr17	StringTie	exon	48856092	48856187	1000	+	.	gene_id "MSTRG.77305"; transcript_id "ENST00000448105"; exon_number "11"; gene_name "CALCOCO2"; ref_gene_id "ENSG00000136436";
chr17	StringTie	exon	48860314	48860449	1000	+	.	gene_id "MSTRG.77305"; transcript_id "ENST00000448105"; exon_number "12"; gene_name "CALCOCO2"; ref_gene_id "ENSG00000136436";
chr17	StringTie	exon	48862276	48862304	1000	+	.	gene_id "MSTRG.77305"; transcript_id "ENST00000448105"; exon_number "13"; gene_name "CALCOCO2"; ref_gene_id "ENSG00000136436";
chr17	StringTie	exon	48862838	48863453	1000	+	.	gene_id "MSTRG.77305"; transcript_id "ENST00000448105"; exon_number "14"; gene_name "CALCOCO2"; ref_gene_id "ENSG00000136436";
chr17	StringTie	transcript	48881122	48881316	1000	+	.	gene_id "MSTRG.77305"; transcript_id "ENST00000502398"; gene_name "RP11-463M16.5"; ref_gene_id "ENSG00000248895";
chr17	StringTie	exon	48881122	48881316	1000	+	.	gene_id "MSTRG.77305"; transcript_id "ENST00000502398"; exon_number "1"; gene_name "RP11-463M16.5"; ref_gene_id "ENSG00000248895";
chr17	StringTie	transcript	48841563	48851124	1000	+	.	gene_id "MSTRG.77305"; transcript_id "ENST00000502761"; gene_name "CALCOCO2"; ref_gene_id "ENSG00000136436";
chr17	StringTie	exon	48841563	48841887	1000	+	.	gene_id "MSTRG.77305"; transcript_id "ENST00000502761"; exon_number "1"; gene_name "CALCOCO2"; ref_gene_id "ENSG00000136436";
chr17	StringTie	exon	48848064	48848166	1000	+	.	gene_id "MSTRG.77305"; transcript_id "ENST00000502761"; exon_number "2"; gene_name "CALCOCO2"; ref_gene_id "ENSG00000136436";
chr17	StringTie	exon	48848322	48848455	1000	+	.	gene_id "MSTRG.77305"; transcript_id "ENST00000502761"; exon_number "3"; gene_name "CALCOCO2"; ref_gene_id "ENSG00000136436";
chr17	StringTie	exon	48849252	48849377	1000	+	.	gene_id "MSTRG.77305"; transcript_id "ENST00000502761"; exon_number "4"; gene_name "CALCOCO2"; ref_gene_id "ENSG00000136436";
chr17	StringTie	exon	48851089	48851124	1000	+	.	gene_id "MSTRG.77305"; transcript_id "ENST00000502761"; exon_number "5"; gene_name "CALCOCO2"; ref_gene_id "ENSG00000136436";
chr17	StringTie	transcript	48831018	48848562	1000	+	.	gene_id "MSTRG.77305"; transcript_id "ENST00000503463"; gene_name "CALCOCO2"; ref_gene_id "ENSG00000136436";
chr17	StringTie	exon	48831018	48831078	1000	+	.	gene_id "MSTRG.77305"; transcript_id "ENST00000503463"; exon_number "1"; gene_name "CALCOCO2"; ref_gene_id "ENSG00000136436";
chr17	StringTie	exon	48841698	48841887	1000	+	.	gene_id "MSTRG.77305"; transcript_id "ENST00000503463"; exon_number "2"; gene_name "CALCOCO2"; ref_gene_id "ENSG00000136436";
chr17	StringTie	exon	48848064	48848562	1000	+	.	gene_id "MSTRG.77305"; transcript_id "ENST00000503463"; exon_number "3"; gene_name "CALCOCO2"; ref_gene_id "ENSG00000136436";
chr17	StringTie	transcript	48831056	48849269	1000	+	.	gene_id "MSTRG.77305"; transcript_id "ENST00000505071"; gene_name "CALCOCO2"; ref_gene_id "ENSG00000136436";
chr17	StringTie	exon	48831056	48831078	1000	+	.	gene_id "MSTRG.77305"; transcript_id "ENST00000505071"; exon_number "1"; gene_name "CALCOCO2"; ref_gene_id "ENSG00000136436";
chr17	StringTie	exon	48841698	48841887	1000	+	.	gene_id "MSTRG.77305"; transcript_id "ENST00000505071"; exon_number "2"; gene_name "CALCOCO2"; ref_gene_id "ENSG00000136436";
chr17	StringTie	exon	48848064	48848166	1000	+	.	gene_id "MSTRG.77305"; transcript_id "ENST00000505071"; exon_number "3"; gene_name "CALCOCO2"; ref_gene_id "ENSG00000136436";
chr17	StringTie	exon	48848322	48848455	1000	+	.	gene_id "MSTRG.77305"; transcript_id "ENST00000505071"; exon_number "4"; gene_name "CALCOCO2"; ref_gene_id "ENSG00000136436";
chr17	StringTie	exon	48848801	48848827	1000	+	.	gene_id "MSTRG.77305"; transcript_id "ENST00000505071"; exon_number "5"; gene_name "CALCOCO2"; ref_gene_id "ENSG00000136436";
chr17	StringTie	exon	48849252	48849269	1000	+	.	gene_id "MSTRG.77305"; transcript_id "ENST00000505071"; exon_number "6"; gene_name "CALCOCO2"; ref_gene_id "ENSG00000136436";
chr17	StringTie	transcript	48852340	48860360	1000	+	.	gene_id "MSTRG.77305"; transcript_id "ENST00000506971"; gene_name "CALCOCO2"; ref_gene_id "ENSG00000136436";
chr17	StringTie	exon	48852340	48852628	1000	+	.	gene_id "MSTRG.77305"; transcript_id "ENST00000506971"; exon_number "1"; gene_name "CALCOCO2"; ref_gene_id "ENSG00000136436";
chr17	StringTie	exon	48852926	48853012	1000	+	.	gene_id "MSTRG.77305"; transcript_id "ENST00000506971"; exon_number "2"; gene_name "CALCOCO2"; ref_gene_id "ENSG00000136436";
chr17	StringTie	exon	48856092	48856187	1000	+	.	gene_id "MSTRG.77305"; transcript_id "ENST00000506971"; exon_number "3"; gene_name "CALCOCO2"; ref_gene_id "ENSG00000136436";
chr17	StringTie	exon	48860314	48860360	1000	+	.	gene_id "MSTRG.77305"; transcript_id "ENST00000506971"; exon_number "4"; gene_name "CALCOCO2"; ref_gene_id "ENSG00000136436";
chr17	StringTie	transcript	48831228	48848336	1000	+	.	gene_id "MSTRG.77305"; transcript_id "ENST00000507076"; gene_name "CALCOCO2"; ref_gene_id "ENSG00000136436";
chr17	StringTie	exon	48831228	48831876	1000	+	.	gene_id "MSTRG.77305"; transcript_id "ENST00000507076"; exon_number "1"; gene_name "CALCOCO2"; ref_gene_id "ENSG00000136436";
chr17	StringTie	exon	48848064	48848166	1000	+	.	gene_id "MSTRG.77305"; transcript_id "ENST00000507076"; exon_number "2"; gene_name "CALCOCO2"; ref_gene_id "ENSG00000136436";
chr17	StringTie	exon	48848322	48848336	1000	+	.	gene_id "MSTRG.77305"; transcript_id "ENST00000507076"; exon_number "3"; gene_name "CALCOCO2"; ref_gene_id "ENSG00000136436";
chr17	StringTie	transcript	48852961	48863221	1000	+	.	gene_id "MSTRG.77305"; transcript_id "ENST00000507306"; gene_name "CALCOCO2"; ref_gene_id "ENSG00000136436";
chr17	StringTie	exon	48852961	48853012	1000	+	.	gene_id "MSTRG.77305"; transcript_id "ENST00000507306"; exon_number "1"; gene_name "CALCOCO2"; ref_gene_id "ENSG00000136436";
chr17	StringTie	exon	48856092	48856187	1000	+	.	gene_id "MSTRG.77305"; transcript_id "ENST00000507306"; exon_number "2"; gene_name "CALCOCO2"; ref_gene_id "ENSG00000136436";
chr17	StringTie	exon	48862276	48862304	1000	+	.	gene_id "MSTRG.77305"; transcript_id "ENST00000507306"; exon_number "3"; gene_name "CALCOCO2"; ref_gene_id "ENSG00000136436";
chr17	StringTie	exon	48862838	48863221	1000	+	.	gene_id "MSTRG.77305"; transcript_id "ENST00000507306"; exon_number "4"; gene_name "CALCOCO2"; ref_gene_id "ENSG00000136436";
chr17	StringTie	transcript	48831035	48863196	1000	+	.	gene_id "MSTRG.77305"; transcript_id "ENST00000508679"; gene_name "CALCOCO2"; ref_gene_id "ENSG00000136436";
chr17	StringTie	exon	48831035	48831078	1000	+	.	gene_id "MSTRG.77305"; transcript_id "ENST00000508679"; exon_number "1"; gene_name "CALCOCO2"; ref_gene_id "ENSG00000136436";
chr17	StringTie	exon	48848064	48848166	1000	+	.	gene_id "MSTRG.77305"; transcript_id "ENST00000508679"; exon_number "2"; gene_name "CALCOCO2"; ref_gene_id "ENSG00000136436";
chr17	StringTie	exon	48848322	48848455	1000	+	.	gene_id "MSTRG.77305"; transcript_id "ENST00000508679"; exon_number "3"; gene_name "CALCOCO2"; ref_gene_id "ENSG00000136436";
chr17	StringTie	exon	48849252	48849377	1000	+	.	gene_id "MSTRG.77305"; transcript_id "ENST00000508679"; exon_number "4"; gene_name "CALCOCO2"; ref_gene_id "ENSG00000136436";
chr17	StringTie	exon	48851089	48851177	1000	+	.	gene_id "MSTRG.77305"; transcript_id "ENST00000508679"; exon_number "5"; gene_name "CALCOCO2"; ref_gene_id "ENSG00000136436";
chr17	StringTie	exon	48851559	48851628	1000	+	.	gene_id "MSTRG.77305"; transcript_id "ENST00000508679"; exon_number "6"; gene_name "CALCOCO2"; ref_gene_id "ENSG00000136436";
chr17	StringTie	exon	48852506	48852628	1000	+	.	gene_id "MSTRG.77305"; transcript_id "ENST00000508679"; exon_number "7"; gene_name "CALCOCO2"; ref_gene_id "ENSG00000136436";
chr17	StringTie	exon	48852926	48853012	1000	+	.	gene_id "MSTRG.77305"; transcript_id "ENST00000508679"; exon_number "8"; gene_name "CALCOCO2"; ref_gene_id "ENSG00000136436";
chr17	StringTie	exon	48856092	48856187	1000	+	.	gene_id "MSTRG.77305"; transcript_id "ENST00000508679"; exon_number "9"; gene_name "CALCOCO2"; ref_gene_id "ENSG00000136436";
chr17	StringTie	exon	48860314	48860449	1000	+	.	gene_id "MSTRG.77305"; transcript_id "ENST00000508679"; exon_number "10"; gene_name "CALCOCO2"; ref_gene_id "ENSG00000136436";
chr17	StringTie	exon	48862276	48862304	1000	+	.	gene_id "MSTRG.77305"; transcript_id "ENST00000508679"; exon_number "11"; gene_name "CALCOCO2"; ref_gene_id "ENSG00000136436";
chr17	StringTie	exon	48862838	48863196	1000	+	.	gene_id "MSTRG.77305"; transcript_id "ENST00000508679"; exon_number "12"; gene_name "CALCOCO2"; ref_gene_id "ENSG00000136436";
chr17	StringTie	transcript	48847724	48848455	1000	+	.	gene_id "MSTRG.77305"; transcript_id "ENST00000509014"; gene_name "CALCOCO2"; ref_gene_id "ENSG00000136436";
chr17	StringTie	exon	48847724	48848166	1000	+	.	gene_id "MSTRG.77305"; transcript_id "ENST00000509014"; exon_number "1"; gene_name "CALCOCO2"; ref_gene_id "ENSG00000136436";
chr17	StringTie	exon	48848322	48848455	1000	+	.	gene_id "MSTRG.77305"; transcript_id "ENST00000509014"; exon_number "2"; gene_name "CALCOCO2"; ref_gene_id "ENSG00000136436";
chr17	StringTie	transcript	48851603	48853235	1000	+	.	gene_id "MSTRG.77305"; transcript_id "ENST00000509112"; gene_name "CALCOCO2"; ref_gene_id "ENSG00000136436";
chr17	StringTie	exon	48851603	48851628	1000	+	.	gene_id "MSTRG.77305"; transcript_id "ENST00000509112"; exon_number "1"; gene_name "CALCOCO2"; ref_gene_id "ENSG00000136436";
chr17	StringTie	exon	48852506	48852628	1000	+	.	gene_id "MSTRG.77305"; transcript_id "ENST00000509112"; exon_number "2"; gene_name "CALCOCO2"; ref_gene_id "ENSG00000136436";
chr17	StringTie	exon	48852926	48853235	1000	+	.	gene_id "MSTRG.77305"; transcript_id "ENST00000509112"; exon_number "3"; gene_name "CALCOCO2"; ref_gene_id "ENSG00000136436";
chr17	StringTie	transcript	48831035	48851133	1000	+	.	gene_id "MSTRG.77305"; transcript_id "ENST00000509415"; gene_name "CALCOCO2"; ref_gene_id "ENSG00000136436";
chr17	StringTie	exon	48831035	48831078	1000	+	.	gene_id "MSTRG.77305"; transcript_id "ENST00000509415"; exon_number "1"; gene_name "CALCOCO2"; ref_gene_id "ENSG00000136436";
chr17	StringTie	exon	48841698	48841887	1000	+	.	gene_id "MSTRG.77305"; transcript_id "ENST00000509415"; exon_number "2"; gene_name "CALCOCO2"; ref_gene_id "ENSG00000136436";
chr17	StringTie	exon	48848064	48848082	1000	+	.	gene_id "MSTRG.77305"; transcript_id "ENST00000509415"; exon_number "3"; gene_name "CALCOCO2"; ref_gene_id "ENSG00000136436";
chr17	StringTie	exon	48848322	48848455	1000	+	.	gene_id "MSTRG.77305"; transcript_id "ENST00000509415"; exon_number "4"; gene_name "CALCOCO2"; ref_gene_id "ENSG00000136436";
chr17	StringTie	exon	48849252	48849377	1000	+	.	gene_id "MSTRG.77305"; transcript_id "ENST00000509415"; exon_number "5"; gene_name "CALCOCO2"; ref_gene_id "ENSG00000136436";
chr17	StringTie	exon	48851089	48851133	1000	+	.	gene_id "MSTRG.77305"; transcript_id "ENST00000509415"; exon_number "6"; gene_name "CALCOCO2"; ref_gene_id "ENSG00000136436";
chr17	StringTie	transcript	48831026	48863050	1000	+	.	gene_id "MSTRG.77305"; transcript_id "ENST00000509507"; gene_name "CALCOCO2"; ref_gene_id "ENSG00000136436";
chr17	StringTie	exon	48831026	48831078	1000	+	.	gene_id "MSTRG.77305"; transcript_id "ENST00000509507"; exon_number "1"; gene_name "CALCOCO2"; ref_gene_id "ENSG00000136436";
chr17	StringTie	exon	48841698	48841887	1000	+	.	gene_id "MSTRG.77305"; transcript_id "ENST00000509507"; exon_number "2"; gene_name "CALCOCO2"; ref_gene_id "ENSG00000136436";
chr17	StringTie	exon	48846034	48846096	1000	+	.	gene_id "MSTRG.77305"; transcript_id "ENST00000509507"; exon_number "3"; gene_name "CALCOCO2"; ref_gene_id "ENSG00000136436";
chr17	StringTie	exon	48848064	48848166	1000	+	.	gene_id "MSTRG.77305"; transcript_id "ENST00000509507"; exon_number "4"; gene_name "CALCOCO2"; ref_gene_id "ENSG00000136436";
chr17	StringTie	exon	48848322	48848455	1000	+	.	gene_id "MSTRG.77305"; transcript_id "ENST00000509507"; exon_number "5"; gene_name "CALCOCO2"; ref_gene_id "ENSG00000136436";
chr17	StringTie	exon	48849252	48849377	1000	+	.	gene_id "MSTRG.77305"; transcript_id "ENST00000509507"; exon_number "6"; gene_name "CALCOCO2"; ref_gene_id "ENSG00000136436";
chr17	StringTie	exon	48851089	48851177	1000	+	.	gene_id "MSTRG.77305"; transcript_id "ENST00000509507"; exon_number "7"; gene_name "CALCOCO2"; ref_gene_id "ENSG00000136436";
chr17	StringTie	exon	48851559	48851628	1000	+	.	gene_id "MSTRG.77305"; transcript_id "ENST00000509507"; exon_number "8"; gene_name "CALCOCO2"; ref_gene_id "ENSG00000136436";
chr17	StringTie	exon	48852506	48852628	1000	+	.	gene_id "MSTRG.77305"; transcript_id "ENST00000509507"; exon_number "9"; gene_name "CALCOCO2"; ref_gene_id "ENSG00000136436";
chr17	StringTie	exon	48852926	48853012	1000	+	.	gene_id "MSTRG.77305"; transcript_id "ENST00000509507"; exon_number "10"; gene_name "CALCOCO2"; ref_gene_id "ENSG00000136436";
chr17	StringTie	exon	48856092	48856187	1000	+	.	gene_id "MSTRG.77305"; transcript_id "ENST00000509507"; exon_number "11"; gene_name "CALCOCO2"; ref_gene_id "ENSG00000136436";
chr17	StringTie	exon	48860314	48860449	1000	+	.	gene_id "MSTRG.77305"; transcript_id "ENST00000509507"; exon_number "12"; gene_name "CALCOCO2"; ref_gene_id "ENSG00000136436";
chr17	StringTie	exon	48862276	48862304	1000	+	.	gene_id "MSTRG.77305"; transcript_id "ENST00000509507"; exon_number "13"; gene_name "CALCOCO2"; ref_gene_id "ENSG00000136436";
chr17	StringTie	exon	48862838	48863050	1000	+	.	gene_id "MSTRG.77305"; transcript_id "ENST00000509507"; exon_number "14"; gene_name "CALCOCO2"; ref_gene_id "ENSG00000136436";
chr17	StringTie	transcript	48856101	48863125	1000	+	.	gene_id "MSTRG.77305"; transcript_id "ENST00000509784"; gene_name "CALCOCO2"; ref_gene_id "ENSG00000136436";
chr17	StringTie	exon	48856101	48856187	1000	+	.	gene_id "MSTRG.77305"; transcript_id "ENST00000509784"; exon_number "1"; gene_name "CALCOCO2"; ref_gene_id "ENSG00000136436";
chr17	StringTie	exon	48856579	48856616	1000	+	.	gene_id "MSTRG.77305"; transcript_id "ENST00000509784"; exon_number "2"; gene_name "CALCOCO2"; ref_gene_id "ENSG00000136436";
chr17	StringTie	exon	48860314	48860449	1000	+	.	gene_id "MSTRG.77305"; transcript_id "ENST00000509784"; exon_number "3"; gene_name "CALCOCO2"; ref_gene_id "ENSG00000136436";
chr17	StringTie	exon	48862276	48862304	1000	+	.	gene_id "MSTRG.77305"; transcript_id "ENST00000509784"; exon_number "4"; gene_name "CALCOCO2"; ref_gene_id "ENSG00000136436";
chr17	StringTie	exon	48862838	48863125	1000	+	.	gene_id "MSTRG.77305"; transcript_id "ENST00000509784"; exon_number "5"; gene_name "CALCOCO2"; ref_gene_id "ENSG00000136436";
chr17	StringTie	transcript	48831035	48842662	1000	+	.	gene_id "MSTRG.77305"; transcript_id "ENST00000510356"; gene_name "CALCOCO2"; ref_gene_id "ENSG00000136436";
chr17	StringTie	exon	48831035	48831078	1000	+	.	gene_id "MSTRG.77305"; transcript_id "ENST00000510356"; exon_number "1"; gene_name "CALCOCO2"; ref_gene_id "ENSG00000136436";
chr17	StringTie	exon	48841698	48842662	1000	+	.	gene_id "MSTRG.77305"; transcript_id "ENST00000510356"; exon_number "2"; gene_name "CALCOCO2"; ref_gene_id "ENSG00000136436";
chr17	StringTie	transcript	48865085	48866522	1000	+	.	gene_id "MSTRG.77305"; transcript_id "ENST00000510997"; gene_name "CALCOCO2"; ref_gene_id "ENSG00000136436";
chr17	StringTie	exon	48865085	48865285	1000	+	.	gene_id "MSTRG.77305"; transcript_id "ENST00000510997"; exon_number "1"; gene_name "CALCOCO2"; ref_gene_id "ENSG00000136436";
chr17	StringTie	exon	48866050	48866522	1000	+	.	gene_id "MSTRG.77305"; transcript_id "ENST00000510997"; exon_number "2"; gene_name "CALCOCO2"; ref_gene_id "ENSG00000136436";
chr17	StringTie	transcript	48831045	48842534	1000	+	.	gene_id "MSTRG.77305"; transcript_id "ENST00000511697"; gene_name "CALCOCO2"; ref_gene_id "ENSG00000136436";
chr17	StringTie	exon	48831045	48831078	1000	+	.	gene_id "MSTRG.77305"; transcript_id "ENST00000511697"; exon_number "1"; gene_name "CALCOCO2"; ref_gene_id "ENSG00000136436";
chr17	StringTie	exon	48841698	48841887	1000	+	.	gene_id "MSTRG.77305"; transcript_id "ENST00000511697"; exon_number "2"; gene_name "CALCOCO2"; ref_gene_id "ENSG00000136436";
chr17	StringTie	exon	48842201	48842534	1000	+	.	gene_id "MSTRG.77305"; transcript_id "ENST00000511697"; exon_number "3"; gene_name "CALCOCO2"; ref_gene_id "ENSG00000136436";
chr17	StringTie	transcript	48851207	48852645	1000	+	.	gene_id "MSTRG.77305"; transcript_id "ENST00000511816"; gene_name "CALCOCO2"; ref_gene_id "ENSG00000136436";
chr17	StringTie	exon	48851207	48851628	1000	+	.	gene_id "MSTRG.77305"; transcript_id "ENST00000511816"; exon_number "1"; gene_name "CALCOCO2"; ref_gene_id "ENSG00000136436";
chr17	StringTie	exon	48852506	48852645	1000	+	.	gene_id "MSTRG.77305"; transcript_id "ENST00000511816"; exon_number "2"; gene_name "CALCOCO2"; ref_gene_id "ENSG00000136436";
chr17	StringTie	transcript	48831035	48856174	1000	+	.	gene_id "MSTRG.77305"; transcript_id "ENST00000513119"; gene_name "CALCOCO2"; ref_gene_id "ENSG00000136436";
chr17	StringTie	exon	48831035	48831078	1000	+	.	gene_id "MSTRG.77305"; transcript_id "ENST00000513119"; exon_number "1"; gene_name "CALCOCO2"; ref_gene_id "ENSG00000136436";
chr17	StringTie	exon	48841774	48841887	1000	+	.	gene_id "MSTRG.77305"; transcript_id "ENST00000513119"; exon_number "2"; gene_name "CALCOCO2"; ref_gene_id "ENSG00000136436";
chr17	StringTie	exon	48848064	48848166	1000	+	.	gene_id "MSTRG.77305"; transcript_id "ENST00000513119"; exon_number "3"; gene_name "CALCOCO2"; ref_gene_id "ENSG00000136436";
chr17	StringTie	exon	48848322	48848455	1000	+	.	gene_id "MSTRG.77305"; transcript_id "ENST00000513119"; exon_number "4"; gene_name "CALCOCO2"; ref_gene_id "ENSG00000136436";
chr17	StringTie	exon	48849252	48849377	1000	+	.	gene_id "MSTRG.77305"; transcript_id "ENST00000513119"; exon_number "5"; gene_name "CALCOCO2"; ref_gene_id "ENSG00000136436";
chr17	StringTie	exon	48851089	48851177	1000	+	.	gene_id "MSTRG.77305"; transcript_id "ENST00000513119"; exon_number "6"; gene_name "CALCOCO2"; ref_gene_id "ENSG00000136436";
chr17	StringTie	exon	48851559	48851628	1000	+	.	gene_id "MSTRG.77305"; transcript_id "ENST00000513119"; exon_number "7"; gene_name "CALCOCO2"; ref_gene_id "ENSG00000136436";
chr17	StringTie	exon	48852506	48852628	1000	+	.	gene_id "MSTRG.77305"; transcript_id "ENST00000513119"; exon_number "8"; gene_name "CALCOCO2"; ref_gene_id "ENSG00000136436";
chr17	StringTie	exon	48852926	48853012	1000	+	.	gene_id "MSTRG.77305"; transcript_id "ENST00000513119"; exon_number "9"; gene_name "CALCOCO2"; ref_gene_id "ENSG00000136436";
chr17	StringTie	exon	48856092	48856174	1000	+	.	gene_id "MSTRG.77305"; transcript_id "ENST00000513119"; exon_number "10"; gene_name "CALCOCO2"; ref_gene_id "ENSG00000136436";
chr17	StringTie	transcript	48851101	48852858	1000	+	.	gene_id "MSTRG.77305"; transcript_id "ENST00000514006"; gene_name "CALCOCO2"; ref_gene_id "ENSG00000136436";
chr17	StringTie	exon	48851101	48851177	1000	+	.	gene_id "MSTRG.77305"; transcript_id "ENST00000514006"; exon_number "1"; gene_name "CALCOCO2"; ref_gene_id "ENSG00000136436";
chr17	StringTie	exon	48851559	48851628	1000	+	.	gene_id "MSTRG.77305"; transcript_id "ENST00000514006"; exon_number "2"; gene_name "CALCOCO2"; ref_gene_id "ENSG00000136436";
chr17	StringTie	exon	48852506	48852858	1000	+	.	gene_id "MSTRG.77305"; transcript_id "ENST00000514006"; exon_number "3"; gene_name "CALCOCO2"; ref_gene_id "ENSG00000136436";
chr17	StringTie	transcript	48850982	48851698	1000	+	.	gene_id "MSTRG.77305"; transcript_id "ENST00000514267"; gene_name "CALCOCO2"; ref_gene_id "ENSG00000136436";
chr17	StringTie	exon	48850982	48851177	1000	+	.	gene_id "MSTRG.77305"; transcript_id "ENST00000514267"; exon_number "1"; gene_name "CALCOCO2"; ref_gene_id "ENSG00000136436";
chr17	StringTie	exon	48851559	48851698	1000	+	.	gene_id "MSTRG.77305"; transcript_id "ENST00000514267"; exon_number "2"; gene_name "CALCOCO2"; ref_gene_id "ENSG00000136436";
chr17	StringTie	transcript	48848209	48853035	1000	+	.	gene_id "MSTRG.77305"; transcript_id "ENST00000514962"; gene_name "CALCOCO2"; ref_gene_id "ENSG00000136436";
chr17	StringTie	exon	48848209	48848455	1000	+	.	gene_id "MSTRG.77305"; transcript_id "ENST00000514962"; exon_number "1"; gene_name "CALCOCO2"; ref_gene_id "ENSG00000136436";
chr17	StringTie	exon	48849252	48849377	1000	+	.	gene_id "MSTRG.77305"; transcript_id "ENST00000514962"; exon_number "2"; gene_name "CALCOCO2"; ref_gene_id "ENSG00000136436";
chr17	StringTie	exon	48851089	48851177	1000	+	.	gene_id "MSTRG.77305"; transcript_id "ENST00000514962"; exon_number "3"; gene_name "CALCOCO2"; ref_gene_id "ENSG00000136436";
chr17	StringTie	exon	48851559	48851628	1000	+	.	gene_id "MSTRG.77305"; transcript_id "ENST00000514962"; exon_number "4"; gene_name "CALCOCO2"; ref_gene_id "ENSG00000136436";
chr17	StringTie	exon	48852506	48852628	1000	+	.	gene_id "MSTRG.77305"; transcript_id "ENST00000514962"; exon_number "5"; gene_name "CALCOCO2"; ref_gene_id "ENSG00000136436";
chr17	StringTie	exon	48852926	48853035	1000	+	.	gene_id "MSTRG.77305"; transcript_id "ENST00000514962"; exon_number "6"; gene_name "CALCOCO2"; ref_gene_id "ENSG00000136436";
chr17	StringTie	transcript	48831035	48848401	1000	+	.	gene_id "MSTRG.77305"; transcript_id "ENST00000570513"; gene_name "CALCOCO2"; ref_gene_id "ENSG00000136436";
chr17	StringTie	exon	48831035	48831078	1000	+	.	gene_id "MSTRG.77305"; transcript_id "ENST00000570513"; exon_number "1"; gene_name "CALCOCO2"; ref_gene_id "ENSG00000136436";
chr17	StringTie	exon	48839376	48839511	1000	+	.	gene_id "MSTRG.77305"; transcript_id "ENST00000570513"; exon_number "2"; gene_name "CALCOCO2"; ref_gene_id "ENSG00000136436";
chr17	StringTie	exon	48841698	48841887	1000	+	.	gene_id "MSTRG.77305"; transcript_id "ENST00000570513"; exon_number "3"; gene_name "CALCOCO2"; ref_gene_id "ENSG00000136436";
chr17	StringTie	exon	48848064	48848166	1000	+	.	gene_id "MSTRG.77305"; transcript_id "ENST00000570513"; exon_number "4"; gene_name "CALCOCO2"; ref_gene_id "ENSG00000136436";
chr17	StringTie	exon	48848322	48848401	1000	+	.	gene_id "MSTRG.77305"; transcript_id "ENST00000570513"; exon_number "5"; gene_name "CALCOCO2"; ref_gene_id "ENSG00000136436";
chr17	StringTie	transcript	48855803	48856267	1000	+	.	gene_id "MSTRG.77305"; transcript_id "ENST00000575461"; gene_name "CALCOCO2"; ref_gene_id "ENSG00000136436";
chr17	StringTie	exon	48855803	48856267	1000	+	.	gene_id "MSTRG.77305"; transcript_id "ENST00000575461"; exon_number "1"; gene_name "CALCOCO2"; ref_gene_id "ENSG00000136436";
chr17	StringTie	transcript	48831035	48848245	1000	+	.	gene_id "MSTRG.77305"; transcript_id "ENST00000575560"; gene_name "CALCOCO2"; ref_gene_id "ENSG00000136436";
chr17	StringTie	exon	48831035	48831078	1000	+	.	gene_id "MSTRG.77305"; transcript_id "ENST00000575560"; exon_number "1"; gene_name "CALCOCO2"; ref_gene_id "ENSG00000136436";
chr17	StringTie	exon	48841698	48841887	1000	+	.	gene_id "MSTRG.77305"; transcript_id "ENST00000575560"; exon_number "2"; gene_name "CALCOCO2"; ref_gene_id "ENSG00000136436";
chr17	StringTie	exon	48843903	48844026	1000	+	.	gene_id "MSTRG.77305"; transcript_id "ENST00000575560"; exon_number "3"; gene_name "CALCOCO2"; ref_gene_id "ENSG00000136436";
chr17	StringTie	exon	48848064	48848245	1000	+	.	gene_id "MSTRG.77305"; transcript_id "ENST00000575560"; exon_number "4"; gene_name "CALCOCO2"; ref_gene_id "ENSG00000136436";
chr17	StringTie	transcript	48831043	48848443	1000	+	.	gene_id "MSTRG.77305"; transcript_id "ENST00000576582"; gene_name "CALCOCO2"; ref_gene_id "ENSG00000136436";
chr17	StringTie	exon	48831043	48831078	1000	+	.	gene_id "MSTRG.77305"; transcript_id "ENST00000576582"; exon_number "1"; gene_name "CALCOCO2"; ref_gene_id "ENSG00000136436";
chr17	StringTie	exon	48841698	48841887	1000	+	.	gene_id "MSTRG.77305"; transcript_id "ENST00000576582"; exon_number "2"; gene_name "CALCOCO2"; ref_gene_id "ENSG00000136436";
chr17	StringTie	exon	48843903	48844026	1000	+	.	gene_id "MSTRG.77305"; transcript_id "ENST00000576582"; exon_number "3"; gene_name "CALCOCO2"; ref_gene_id "ENSG00000136436";
chr17	StringTie	exon	48848064	48848166	1000	+	.	gene_id "MSTRG.77305"; transcript_id "ENST00000576582"; exon_number "4"; gene_name "CALCOCO2"; ref_gene_id "ENSG00000136436";
chr17	StringTie	exon	48848322	48848443	1000	+	.	gene_id "MSTRG.77305"; transcript_id "ENST00000576582"; exon_number "5"; gene_name "CALCOCO2"; ref_gene_id "ENSG00000136436";
chr17	StringTie	transcript	48830366	48881366	1000	+	.	gene_id "MSTRG.77305"; transcript_id "MSTRG.77305.1";
chr17	StringTie	exon	48830366	48831078	1000	+	.	gene_id "MSTRG.77305"; transcript_id "MSTRG.77305.1"; exon_number "1";
chr17	StringTie	exon	48839376	48839511	1000	+	.	gene_id "MSTRG.77305"; transcript_id "MSTRG.77305.1"; exon_number "2";
chr17	StringTie	exon	48841698	48841887	1000	+	.	gene_id "MSTRG.77305"; transcript_id "MSTRG.77305.1"; exon_number "3";
chr17	StringTie	exon	48848064	48848166	1000	+	.	gene_id "MSTRG.77305"; transcript_id "MSTRG.77305.1"; exon_number "4";
chr17	StringTie	exon	48848322	48848455	1000	+	.	gene_id "MSTRG.77305"; transcript_id "MSTRG.77305.1"; exon_number "5";
chr17	StringTie	exon	48849252	48849377	1000	+	.	gene_id "MSTRG.77305"; transcript_id "MSTRG.77305.1"; exon_number "6";
chr17	StringTie	exon	48851089	48851177	1000	+	.	gene_id "MSTRG.77305"; transcript_id "MSTRG.77305.1"; exon_number "7";
chr17	StringTie	exon	48851559	48851628	1000	+	.	gene_id "MSTRG.77305"; transcript_id "MSTRG.77305.1"; exon_number "8";
chr17	StringTie	exon	48852506	48852628	1000	+	.	gene_id "MSTRG.77305"; transcript_id "MSTRG.77305.1"; exon_number "9";
chr17	StringTie	exon	48852926	48853012	1000	+	.	gene_id "MSTRG.77305"; transcript_id "MSTRG.77305.1"; exon_number "10";
chr17	StringTie	exon	48856092	48856187	1000	+	.	gene_id "MSTRG.77305"; transcript_id "MSTRG.77305.1"; exon_number "11";
chr17	StringTie	exon	48860314	48860449	1000	+	.	gene_id "MSTRG.77305"; transcript_id "MSTRG.77305.1"; exon_number "12";
chr17	StringTie	exon	48862276	48862304	1000	+	.	gene_id "MSTRG.77305"; transcript_id "MSTRG.77305.1"; exon_number "13";
chr17	StringTie	exon	48862838	48866301	1000	+	.	gene_id "MSTRG.77305"; transcript_id "MSTRG.77305.1"; exon_number "14";
chr17	StringTie	exon	48881120	48881366	1000	+	.	gene_id "MSTRG.77305"; transcript_id "MSTRG.77305.1"; exon_number "15";
chr17	StringTie	transcript	48830839	48868252	1000	+	.	gene_id "MSTRG.77305"; transcript_id "MSTRG.77305.10";
chr17	StringTie	exon	48830839	48831078	1000	+	.	gene_id "MSTRG.77305"; transcript_id "MSTRG.77305.10"; exon_number "1";
chr17	StringTie	exon	48841698	48841887	1000	+	.	gene_id "MSTRG.77305"; transcript_id "MSTRG.77305.10"; exon_number "2";
chr17	StringTie	exon	48848064	48848166	1000	+	.	gene_id "MSTRG.77305"; transcript_id "MSTRG.77305.10"; exon_number "3";
chr17	StringTie	exon	48848322	48848455	1000	+	.	gene_id "MSTRG.77305"; transcript_id "MSTRG.77305.10"; exon_number "4";
chr17	StringTie	exon	48849252	48849377	1000	+	.	gene_id "MSTRG.77305"; transcript_id "MSTRG.77305.10"; exon_number "5";
chr17	StringTie	exon	48851089	48851177	1000	+	.	gene_id "MSTRG.77305"; transcript_id "MSTRG.77305.10"; exon_number "6";
chr17	StringTie	exon	48851559	48851628	1000	+	.	gene_id "MSTRG.77305"; transcript_id "MSTRG.77305.10"; exon_number "7";
chr17	StringTie	exon	48860314	48860449	1000	+	.	gene_id "MSTRG.77305"; transcript_id "MSTRG.77305.10"; exon_number "8";
chr17	StringTie	exon	48862276	48862304	1000	+	.	gene_id "MSTRG.77305"; transcript_id "MSTRG.77305.10"; exon_number "9";
chr17	StringTie	exon	48862838	48868252	1000	+	.	gene_id "MSTRG.77305"; transcript_id "MSTRG.77305.10"; exon_number "10";
chr17	StringTie	transcript	48841584	48866565	1000	+	.	gene_id "MSTRG.77305"; transcript_id "MSTRG.77305.101";
chr17	StringTie	exon	48841584	48841887	1000	+	.	gene_id "MSTRG.77305"; transcript_id "MSTRG.77305.101"; exon_number "1";
chr17	StringTie	exon	48842201	48844026	1000	+	.	gene_id "MSTRG.77305"; transcript_id "MSTRG.77305.101"; exon_number "2";
chr17	StringTie	exon	48848064	48848166	1000	+	.	gene_id "MSTRG.77305"; transcript_id "MSTRG.77305.101"; exon_number "3";
chr17	StringTie	exon	48848322	48848455	1000	+	.	gene_id "MSTRG.77305"; transcript_id "MSTRG.77305.101"; exon_number "4";
chr17	StringTie	exon	48849252	48849377	1000	+	.	gene_id "MSTRG.77305"; transcript_id "MSTRG.77305.101"; exon_number "5";
chr17	StringTie	exon	48851089	48851177	1000	+	.	gene_id "MSTRG.77305"; transcript_id "MSTRG.77305.101"; exon_number "6";
chr17	StringTie	exon	48851559	48851628	1000	+	.	gene_id "MSTRG.77305"; transcript_id "MSTRG.77305.101"; exon_number "7";
chr17	StringTie	exon	48852506	48852628	1000	+	.	gene_id "MSTRG.77305"; transcript_id "MSTRG.77305.101"; exon_number "8";
chr17	StringTie	exon	48852926	48853012	1000	+	.	gene_id "MSTRG.77305"; transcript_id "MSTRG.77305.101"; exon_number "9";
chr17	StringTie	exon	48856092	48856187	1000	+	.	gene_id "MSTRG.77305"; transcript_id "MSTRG.77305.101"; exon_number "10";
chr17	StringTie	exon	48860314	48860449	1000	+	.	gene_id "MSTRG.77305"; transcript_id "MSTRG.77305.101"; exon_number "11";
chr17	StringTie	exon	48862276	48862304	1000	+	.	gene_id "MSTRG.77305"; transcript_id "MSTRG.77305.101"; exon_number "12";
chr17	StringTie	exon	48862838	48866565	1000	+	.	gene_id "MSTRG.77305"; transcript_id "MSTRG.77305.101"; exon_number "13";
chr17	StringTie	transcript	48841698	48866522	1000	+	.	gene_id "MSTRG.77305"; transcript_id "MSTRG.77305.102";
chr17	StringTie	exon	48841698	48841887	1000	+	.	gene_id "MSTRG.77305"; transcript_id "MSTRG.77305.102"; exon_number "1";
chr17	StringTie	exon	48846443	48846687	1000	+	.	gene_id "MSTRG.77305"; transcript_id "MSTRG.77305.102"; exon_number "2";
chr17	StringTie	exon	48848064	48848166	1000	+	.	gene_id "MSTRG.77305"; transcript_id "MSTRG.77305.102"; exon_number "3";
chr17	StringTie	exon	48848322	48848455	1000	+	.	gene_id "MSTRG.77305"; transcript_id "MSTRG.77305.102"; exon_number "4";
chr17	StringTie	exon	48849252	48849377	1000	+	.	gene_id "MSTRG.77305"; transcript_id "MSTRG.77305.102"; exon_number "5";
chr17	StringTie	exon	48851089	48851177	1000	+	.	gene_id "MSTRG.77305"; transcript_id "MSTRG.77305.102"; exon_number "6";
chr17	StringTie	exon	48851559	48851628	1000	+	.	gene_id "MSTRG.77305"; transcript_id "MSTRG.77305.102"; exon_number "7";
chr17	StringTie	exon	48852506	48852628	1000	+	.	gene_id "MSTRG.77305"; transcript_id "MSTRG.77305.102"; exon_number "8";
chr17	StringTie	exon	48852926	48853012	1000	+	.	gene_id "MSTRG.77305"; transcript_id "MSTRG.77305.102"; exon_number "9";
chr17	StringTie	exon	48856092	48856187	1000	+	.	gene_id "MSTRG.77305"; transcript_id "MSTRG.77305.102"; exon_number "10";
chr17	StringTie	exon	48860314	48860449	1000	+	.	gene_id "MSTRG.77305"; transcript_id "MSTRG.77305.102"; exon_number "11";
chr17	StringTie	exon	48862276	48862304	1000	+	.	gene_id "MSTRG.77305"; transcript_id "MSTRG.77305.102"; exon_number "12";
chr17	StringTie	exon	48862838	48865285	1000	+	.	gene_id "MSTRG.77305"; transcript_id "MSTRG.77305.102"; exon_number "13";
chr17	StringTie	exon	48866050	48866522	1000	+	.	gene_id "MSTRG.77305"; transcript_id "MSTRG.77305.102"; exon_number "14";
chr17	StringTie	transcript	48841698	48863221	1000	+	.	gene_id "MSTRG.77305"; transcript_id "MSTRG.77305.103";
chr17	StringTie	exon	48841698	48841887	1000	+	.	gene_id "MSTRG.77305"; transcript_id "MSTRG.77305.103"; exon_number "1";
chr17	StringTie	exon	48848064	48848166	1000	+	.	gene_id "MSTRG.77305"; transcript_id "MSTRG.77305.103"; exon_number "2";
chr17	StringTie	exon	48848322	48848455	1000	+	.	gene_id "MSTRG.77305"; transcript_id "MSTRG.77305.103"; exon_number "3";
chr17	StringTie	exon	48849252	48849377	1000	+	.	gene_id "MSTRG.77305"; transcript_id "MSTRG.77305.103"; exon_number "4";
chr17	StringTie	exon	48851089	48851177	1000	+	.	gene_id "MSTRG.77305"; transcript_id "MSTRG.77305.103"; exon_number "5";
chr17	StringTie	exon	48851559	48851628	1000	+	.	gene_id "MSTRG.77305"; transcript_id "MSTRG.77305.103"; exon_number "6";
chr17	StringTie	exon	48852926	48853012	1000	+	.	gene_id "MSTRG.77305"; transcript_id "MSTRG.77305.103"; exon_number "7";
chr17	StringTie	exon	48856092	48856187	1000	+	.	gene_id "MSTRG.77305"; transcript_id "MSTRG.77305.103"; exon_number "8";
chr17	StringTie	exon	48862276	48862304	1000	+	.	gene_id "MSTRG.77305"; transcript_id "MSTRG.77305.103"; exon_number "9";
chr17	StringTie	exon	48862838	48863221	1000	+	.	gene_id "MSTRG.77305"; transcript_id "MSTRG.77305.103"; exon_number "10";
chr17	StringTie	transcript	48841698	48865178	1000	+	.	gene_id "MSTRG.77305"; transcript_id "MSTRG.77305.104";
chr17	StringTie	exon	48841698	48841887	1000	+	.	gene_id "MSTRG.77305"; transcript_id "MSTRG.77305.104"; exon_number "1";
chr17	StringTie	exon	48848064	48848082	1000	+	.	gene_id "MSTRG.77305"; transcript_id "MSTRG.77305.104"; exon_number "2";
chr17	StringTie	exon	48848421	48848455	1000	+	.	gene_id "MSTRG.77305"; transcript_id "MSTRG.77305.104"; exon_number "3";
chr17	StringTie	exon	48849252	48849377	1000	+	.	gene_id "MSTRG.77305"; transcript_id "MSTRG.77305.104"; exon_number "4";
chr17	StringTie	exon	48851089	48851177	1000	+	.	gene_id "MSTRG.77305"; transcript_id "MSTRG.77305.104"; exon_number "5";
chr17	StringTie	exon	48851559	48851628	1000	+	.	gene_id "MSTRG.77305"; transcript_id "MSTRG.77305.104"; exon_number "6";
chr17	StringTie	exon	48852506	48852628	1000	+	.	gene_id "MSTRG.77305"; transcript_id "MSTRG.77305.104"; exon_number "7";
chr17	StringTie	exon	48852926	48853012	1000	+	.	gene_id "MSTRG.77305"; transcript_id "MSTRG.77305.104"; exon_number "8";
chr17	StringTie	exon	48856092	48856187	1000	+	.	gene_id "MSTRG.77305"; transcript_id "MSTRG.77305.104"; exon_number "9";
chr17	StringTie	exon	48860314	48860449	1000	+	.	gene_id "MSTRG.77305"; transcript_id "MSTRG.77305.104"; exon_number "10";
chr17	StringTie	exon	48862276	48862304	1000	+	.	gene_id "MSTRG.77305"; transcript_id "MSTRG.77305.104"; exon_number "11";
chr17	StringTie	exon	48862838	48865178	1000	+	.	gene_id "MSTRG.77305"; transcript_id "MSTRG.77305.104"; exon_number "12";
chr17	StringTie	transcript	48841698	48865874	1000	+	.	gene_id "MSTRG.77305"; transcript_id "MSTRG.77305.105";
chr17	StringTie	exon	48841698	48841887	1000	+	.	gene_id "MSTRG.77305"; transcript_id "MSTRG.77305.105"; exon_number "1";
chr17	StringTie	exon	48843903	48844581	1000	+	.	gene_id "MSTRG.77305"; transcript_id "MSTRG.77305.105"; exon_number "2";
chr17	StringTie	exon	48848064	48848166	1000	+	.	gene_id "MSTRG.77305"; transcript_id "MSTRG.77305.105"; exon_number "3";
chr17	StringTie	exon	48848322	48848455	1000	+	.	gene_id "MSTRG.77305"; transcript_id "MSTRG.77305.105"; exon_number "4";
chr17	StringTie	exon	48849252	48849377	1000	+	.	gene_id "MSTRG.77305"; transcript_id "MSTRG.77305.105"; exon_number "5";
chr17	StringTie	exon	48851089	48851177	1000	+	.	gene_id "MSTRG.77305"; transcript_id "MSTRG.77305.105"; exon_number "6";
chr17	StringTie	exon	48851559	48851628	1000	+	.	gene_id "MSTRG.77305"; transcript_id "MSTRG.77305.105"; exon_number "7";
chr17	StringTie	exon	48852506	48852628	1000	+	.	gene_id "MSTRG.77305"; transcript_id "MSTRG.77305.105"; exon_number "8";
chr17	StringTie	exon	48852926	48853012	1000	+	.	gene_id "MSTRG.77305"; transcript_id "MSTRG.77305.105"; exon_number "9";
chr17	StringTie	exon	48856092	48856187	1000	+	.	gene_id "MSTRG.77305"; transcript_id "MSTRG.77305.105"; exon_number "10";
chr17	StringTie	exon	48860314	48860449	1000	+	.	gene_id "MSTRG.77305"; transcript_id "MSTRG.77305.105"; exon_number "11";
chr17	StringTie	exon	48862276	48862304	1000	+	.	gene_id "MSTRG.77305"; transcript_id "MSTRG.77305.105"; exon_number "12";
chr17	StringTie	exon	48862838	48865874	1000	+	.	gene_id "MSTRG.77305"; transcript_id "MSTRG.77305.105"; exon_number "13";
chr17	StringTie	transcript	48847320	48866573	1000	+	.	gene_id "MSTRG.77305"; transcript_id "MSTRG.77305.106";
chr17	StringTie	exon	48847320	48848455	1000	+	.	gene_id "MSTRG.77305"; transcript_id "MSTRG.77305.106"; exon_number "1";
chr17	StringTie	exon	48849252	48849377	1000	+	.	gene_id "MSTRG.77305"; transcript_id "MSTRG.77305.106"; exon_number "2";
chr17	StringTie	exon	48851089	48851177	1000	+	.	gene_id "MSTRG.77305"; transcript_id "MSTRG.77305.106"; exon_number "3";
chr17	StringTie	exon	48851559	48851632	1000	+	.	gene_id "MSTRG.77305"; transcript_id "MSTRG.77305.106"; exon_number "4";
chr17	StringTie	exon	48852506	48852628	1000	+	.	gene_id "MSTRG.77305"; transcript_id "MSTRG.77305.106"; exon_number "5";
chr17	StringTie	exon	48852926	48853012	1000	+	.	gene_id "MSTRG.77305"; transcript_id "MSTRG.77305.106"; exon_number "6";
chr17	StringTie	exon	48856092	48856187	1000	+	.	gene_id "MSTRG.77305"; transcript_id "MSTRG.77305.106"; exon_number "7";
chr17	StringTie	exon	48860314	48860449	1000	+	.	gene_id "MSTRG.77305"; transcript_id "MSTRG.77305.106"; exon_number "8";
chr17	StringTie	exon	48862276	48862304	1000	+	.	gene_id "MSTRG.77305"; transcript_id "MSTRG.77305.106"; exon_number "9";
chr17	StringTie	exon	48862838	48866573	1000	+	.	gene_id "MSTRG.77305"; transcript_id "MSTRG.77305.106"; exon_number "10";
chr17	StringTie	transcript	48849250	48865453	1000	+	.	gene_id "MSTRG.77305"; transcript_id "MSTRG.77305.109";
chr17	StringTie	exon	48849250	48849377	1000	+	.	gene_id "MSTRG.77305"; transcript_id "MSTRG.77305.109"; exon_number "1";
chr17	StringTie	exon	48851089	48851177	1000	+	.	gene_id "MSTRG.77305"; transcript_id "MSTRG.77305.109"; exon_number "2";
chr17	StringTie	exon	48851559	48851628	1000	+	.	gene_id "MSTRG.77305"; transcript_id "MSTRG.77305.109"; exon_number "3";
chr17	StringTie	exon	48852506	48852628	1000	+	.	gene_id "MSTRG.77305"; transcript_id "MSTRG.77305.109"; exon_number "4";
chr17	StringTie	exon	48852926	48853012	1000	+	.	gene_id "MSTRG.77305"; transcript_id "MSTRG.77305.109"; exon_number "5";
chr17	StringTie	exon	48856092	48856187	1000	+	.	gene_id "MSTRG.77305"; transcript_id "MSTRG.77305.109"; exon_number "6";
chr17	StringTie	exon	48860314	48860448	1000	+	.	gene_id "MSTRG.77305"; transcript_id "MSTRG.77305.109"; exon_number "7";
chr17	StringTie	exon	48862276	48862304	1000	+	.	gene_id "MSTRG.77305"; transcript_id "MSTRG.77305.109"; exon_number "8";
chr17	StringTie	exon	48862838	48865453	1000	+	.	gene_id "MSTRG.77305"; transcript_id "MSTRG.77305.109"; exon_number "9";
chr17	StringTie	transcript	48830839	48868314	1000	+	.	gene_id "MSTRG.77305"; transcript_id "MSTRG.77305.11";
chr17	StringTie	exon	48830839	48831078	1000	+	.	gene_id "MSTRG.77305"; transcript_id "MSTRG.77305.11"; exon_number "1";
chr17	StringTie	exon	48841698	48841887	1000	+	.	gene_id "MSTRG.77305"; transcript_id "MSTRG.77305.11"; exon_number "2";
chr17	StringTie	exon	48848064	48848166	1000	+	.	gene_id "MSTRG.77305"; transcript_id "MSTRG.77305.11"; exon_number "3";
chr17	StringTie	exon	48848322	48848455	1000	+	.	gene_id "MSTRG.77305"; transcript_id "MSTRG.77305.11"; exon_number "4";
chr17	StringTie	exon	48849252	48849377	1000	+	.	gene_id "MSTRG.77305"; transcript_id "MSTRG.77305.11"; exon_number "5";
chr17	StringTie	exon	48851089	48851177	1000	+	.	gene_id "MSTRG.77305"; transcript_id "MSTRG.77305.11"; exon_number "6";
chr17	StringTie	exon	48851559	48851628	1000	+	.	gene_id "MSTRG.77305"; transcript_id "MSTRG.77305.11"; exon_number "7";
chr17	StringTie	exon	48852506	48852628	1000	+	.	gene_id "MSTRG.77305"; transcript_id "MSTRG.77305.11"; exon_number "8";
chr17	StringTie	exon	48852926	48853012	1000	+	.	gene_id "MSTRG.77305"; transcript_id "MSTRG.77305.11"; exon_number "9";
chr17	StringTie	exon	48856092	48856187	1000	+	.	gene_id "MSTRG.77305"; transcript_id "MSTRG.77305.11"; exon_number "10";
chr17	StringTie	exon	48860314	48860449	1000	+	.	gene_id "MSTRG.77305"; transcript_id "MSTRG.77305.11"; exon_number "11";
chr17	StringTie	exon	48862276	48862304	1000	+	.	gene_id "MSTRG.77305"; transcript_id "MSTRG.77305.11"; exon_number "12";
chr17	StringTie	exon	48862838	48864118	1000	+	.	gene_id "MSTRG.77305"; transcript_id "MSTRG.77305.11"; exon_number "13";
chr17	StringTie	exon	48867490	48868314	1000	+	.	gene_id "MSTRG.77305"; transcript_id "MSTRG.77305.11"; exon_number "14";
chr17	StringTie	transcript	48830843	48874855	1000	+	.	gene_id "MSTRG.77305"; transcript_id "MSTRG.77305.12";
chr17	StringTie	exon	48830843	48831078	1000	+	.	gene_id "MSTRG.77305"; transcript_id "MSTRG.77305.12"; exon_number "1";
chr17	StringTie	exon	48841698	48841887	1000	+	.	gene_id "MSTRG.77305"; transcript_id "MSTRG.77305.12"; exon_number "2";
chr17	StringTie	exon	48846588	48846687	1000	+	.	gene_id "MSTRG.77305"; transcript_id "MSTRG.77305.12"; exon_number "3";
chr17	StringTie	exon	48848064	48848166	1000	+	.	gene_id "MSTRG.77305"; transcript_id "MSTRG.77305.12"; exon_number "4";
chr17	StringTie	exon	48848322	48848455	1000	+	.	gene_id "MSTRG.77305"; transcript_id "MSTRG.77305.12"; exon_number "5";
chr17	StringTie	exon	48849252	48849377	1000	+	.	gene_id "MSTRG.77305"; transcript_id "MSTRG.77305.12"; exon_number "6";
chr17	StringTie	exon	48851089	48851177	1000	+	.	gene_id "MSTRG.77305"; transcript_id "MSTRG.77305.12"; exon_number "7";
chr17	StringTie	exon	48851559	48851628	1000	+	.	gene_id "MSTRG.77305"; transcript_id "MSTRG.77305.12"; exon_number "8";
chr17	StringTie	exon	48852506	48852628	1000	+	.	gene_id "MSTRG.77305"; transcript_id "MSTRG.77305.12"; exon_number "9";
chr17	StringTie	exon	48852926	48853012	1000	+	.	gene_id "MSTRG.77305"; transcript_id "MSTRG.77305.12"; exon_number "10";
chr17	StringTie	exon	48856092	48856187	1000	+	.	gene_id "MSTRG.77305"; transcript_id "MSTRG.77305.12"; exon_number "11";
chr17	StringTie	exon	48860314	48860449	1000	+	.	gene_id "MSTRG.77305"; transcript_id "MSTRG.77305.12"; exon_number "12";
chr17	StringTie	exon	48862276	48862304	1000	+	.	gene_id "MSTRG.77305"; transcript_id "MSTRG.77305.12"; exon_number "13";
chr17	StringTie	exon	48862838	48874855	1000	+	.	gene_id "MSTRG.77305"; transcript_id "MSTRG.77305.12"; exon_number "14";
chr17	StringTie	transcript	48830843	48865869	1000	+	.	gene_id "MSTRG.77305"; transcript_id "MSTRG.77305.13";
chr17	StringTie	exon	48830843	48831078	1000	+	.	gene_id "MSTRG.77305"; transcript_id "MSTRG.77305.13"; exon_number "1";
chr17	StringTie	exon	48841698	48841887	1000	+	.	gene_id "MSTRG.77305"; transcript_id "MSTRG.77305.13"; exon_number "2";
chr17	StringTie	exon	48848064	48848166	1000	+	.	gene_id "MSTRG.77305"; transcript_id "MSTRG.77305.13"; exon_number "3";
chr17	StringTie	exon	48848322	48848455	1000	+	.	gene_id "MSTRG.77305"; transcript_id "MSTRG.77305.13"; exon_number "4";
chr17	StringTie	exon	48849252	48849377	1000	+	.	gene_id "MSTRG.77305"; transcript_id "MSTRG.77305.13"; exon_number "5";
chr17	StringTie	exon	48851089	48851177	1000	+	.	gene_id "MSTRG.77305"; transcript_id "MSTRG.77305.13"; exon_number "6";
chr17	StringTie	exon	48851559	48851628	1000	+	.	gene_id "MSTRG.77305"; transcript_id "MSTRG.77305.13"; exon_number "7";
chr17	StringTie	exon	48852506	48852628	1000	+	.	gene_id "MSTRG.77305"; transcript_id "MSTRG.77305.13"; exon_number "8";
chr17	StringTie	exon	48852926	48853011	1000	+	.	gene_id "MSTRG.77305"; transcript_id "MSTRG.77305.13"; exon_number "9";
chr17	StringTie	exon	48856092	48856187	1000	+	.	gene_id "MSTRG.77305"; transcript_id "MSTRG.77305.13"; exon_number "10";
chr17	StringTie	exon	48860314	48860449	1000	+	.	gene_id "MSTRG.77305"; transcript_id "MSTRG.77305.13"; exon_number "11";
chr17	StringTie	exon	48862276	48862304	1000	+	.	gene_id "MSTRG.77305"; transcript_id "MSTRG.77305.13"; exon_number "12";
chr17	StringTie	exon	48862838	48865869	1000	+	.	gene_id "MSTRG.77305"; transcript_id "MSTRG.77305.13"; exon_number "13";
chr17	StringTie	transcript	48830844	48868319	1000	+	.	gene_id "MSTRG.77305"; transcript_id "MSTRG.77305.14";
chr17	StringTie	exon	48830844	48831078	1000	+	.	gene_id "MSTRG.77305"; transcript_id "MSTRG.77305.14"; exon_number "1";
chr17	StringTie	exon	48841698	48841887	1000	+	.	gene_id "MSTRG.77305"; transcript_id "MSTRG.77305.14"; exon_number "2";
chr17	StringTie	exon	48848064	48848166	1000	+	.	gene_id "MSTRG.77305"; transcript_id "MSTRG.77305.14"; exon_number "3";
chr17	StringTie	exon	48848322	48848455	1000	+	.	gene_id "MSTRG.77305"; transcript_id "MSTRG.77305.14"; exon_number "4";
chr17	StringTie	exon	48849256	48849377	1000	+	.	gene_id "MSTRG.77305"; transcript_id "MSTRG.77305.14"; exon_number "5";
chr17	StringTie	exon	48851089	48851177	1000	+	.	gene_id "MSTRG.77305"; transcript_id "MSTRG.77305.14"; exon_number "6";
chr17	StringTie	exon	48851559	48851628	1000	+	.	gene_id "MSTRG.77305"; transcript_id "MSTRG.77305.14"; exon_number "7";
chr17	StringTie	exon	48852506	48852628	1000	+	.	gene_id "MSTRG.77305"; transcript_id "MSTRG.77305.14"; exon_number "8";
chr17	StringTie	exon	48852926	48853012	1000	+	.	gene_id "MSTRG.77305"; transcript_id "MSTRG.77305.14"; exon_number "9";
chr17	StringTie	exon	48856092	48856187	1000	+	.	gene_id "MSTRG.77305"; transcript_id "MSTRG.77305.14"; exon_number "10";
chr17	StringTie	exon	48860314	48860449	1000	+	.	gene_id "MSTRG.77305"; transcript_id "MSTRG.77305.14"; exon_number "11";
chr17	StringTie	exon	48862276	48862304	1000	+	.	gene_id "MSTRG.77305"; transcript_id "MSTRG.77305.14"; exon_number "12";
chr17	StringTie	exon	48862838	48868319	1000	+	.	gene_id "MSTRG.77305"; transcript_id "MSTRG.77305.14"; exon_number "13";
chr17	StringTie	transcript	48830847	48868455	1000	+	.	gene_id "MSTRG.77305"; transcript_id "MSTRG.77305.15";
chr17	StringTie	exon	48830847	48831078	1000	+	.	gene_id "MSTRG.77305"; transcript_id "MSTRG.77305.15"; exon_number "1";
chr17	StringTie	exon	48841698	48841887	1000	+	.	gene_id "MSTRG.77305"; transcript_id "MSTRG.77305.15"; exon_number "2";
chr17	StringTie	exon	48848064	48848166	1000	+	.	gene_id "MSTRG.77305"; transcript_id "MSTRG.77305.15"; exon_number "3";
chr17	StringTie	exon	48848322	48848455	1000	+	.	gene_id "MSTRG.77305"; transcript_id "MSTRG.77305.15"; exon_number "4";
chr17	StringTie	exon	48849252	48849377	1000	+	.	gene_id "MSTRG.77305"; transcript_id "MSTRG.77305.15"; exon_number "5";
chr17	StringTie	exon	48851089	48851177	1000	+	.	gene_id "MSTRG.77305"; transcript_id "MSTRG.77305.15"; exon_number "6";
chr17	StringTie	exon	48851559	48851628	1000	+	.	gene_id "MSTRG.77305"; transcript_id "MSTRG.77305.15"; exon_number "7";
chr17	StringTie	exon	48852506	48852628	1000	+	.	gene_id "MSTRG.77305"; transcript_id "MSTRG.77305.15"; exon_number "8";
chr17	StringTie	exon	48852926	48853012	1000	+	.	gene_id "MSTRG.77305"; transcript_id "MSTRG.77305.15"; exon_number "9";
chr17	StringTie	exon	48856092	48856187	1000	+	.	gene_id "MSTRG.77305"; transcript_id "MSTRG.77305.15"; exon_number "10";
chr17	StringTie	exon	48860314	48860449	1000	+	.	gene_id "MSTRG.77305"; transcript_id "MSTRG.77305.15"; exon_number "11";
chr17	StringTie	exon	48862276	48862304	1000	+	.	gene_id "MSTRG.77305"; transcript_id "MSTRG.77305.15"; exon_number "12";
chr17	StringTie	exon	48862838	48864206	1000	+	.	gene_id "MSTRG.77305"; transcript_id "MSTRG.77305.15"; exon_number "13";
chr17	StringTie	exon	48864520	48868455	1000	+	.	gene_id "MSTRG.77305"; transcript_id "MSTRG.77305.15"; exon_number "14";
chr17	StringTie	transcript	48830847	48868405	1000	+	.	gene_id "MSTRG.77305"; transcript_id "MSTRG.77305.16";
chr17	StringTie	exon	48830847	48831078	1000	+	.	gene_id "MSTRG.77305"; transcript_id "MSTRG.77305.16"; exon_number "1";
chr17	StringTie	exon	48839376	48839511	1000	+	.	gene_id "MSTRG.77305"; transcript_id "MSTRG.77305.16"; exon_number "2";
chr17	StringTie	exon	48841698	48841887	1000	+	.	gene_id "MSTRG.77305"; transcript_id "MSTRG.77305.16"; exon_number "3";
chr17	StringTie	exon	48848064	48848166	1000	+	.	gene_id "MSTRG.77305"; transcript_id "MSTRG.77305.16"; exon_number "4";
chr17	StringTie	exon	48848322	48848455	1000	+	.	gene_id "MSTRG.77305"; transcript_id "MSTRG.77305.16"; exon_number "5";
chr17	StringTie	exon	48849252	48849377	1000	+	.	gene_id "MSTRG.77305"; transcript_id "MSTRG.77305.16"; exon_number "6";
chr17	StringTie	exon	48851089	48851177	1000	+	.	gene_id "MSTRG.77305"; transcript_id "MSTRG.77305.16"; exon_number "7";
chr17	StringTie	exon	48851559	48851628	1000	+	.	gene_id "MSTRG.77305"; transcript_id "MSTRG.77305.16"; exon_number "8";
chr17	StringTie	exon	48852506	48852628	1000	+	.	gene_id "MSTRG.77305"; transcript_id "MSTRG.77305.16"; exon_number "9";
chr17	StringTie	exon	48852926	48853012	1000	+	.	gene_id "MSTRG.77305"; transcript_id "MSTRG.77305.16"; exon_number "10";
chr17	StringTie	exon	48856092	48856187	1000	+	.	gene_id "MSTRG.77305"; transcript_id "MSTRG.77305.16"; exon_number "11";
chr17	StringTie	exon	48860314	48860449	1000	+	.	gene_id "MSTRG.77305"; transcript_id "MSTRG.77305.16"; exon_number "12";
chr17	StringTie	exon	48862285	48862304	1000	+	.	gene_id "MSTRG.77305"; transcript_id "MSTRG.77305.16"; exon_number "13";
chr17	StringTie	exon	48862838	48868405	1000	+	.	gene_id "MSTRG.77305"; transcript_id "MSTRG.77305.16"; exon_number "14";
chr17	StringTie	transcript	48830848	48874863	1000	+	.	gene_id "MSTRG.77305"; transcript_id "MSTRG.77305.17";
chr17	StringTie	exon	48830848	48831078	1000	+	.	gene_id "MSTRG.77305"; transcript_id "MSTRG.77305.17"; exon_number "1";
chr17	StringTie	exon	48841698	48841887	1000	+	.	gene_id "MSTRG.77305"; transcript_id "MSTRG.77305.17"; exon_number "2";
chr17	StringTie	exon	48848064	48848166	1000	+	.	gene_id "MSTRG.77305"; transcript_id "MSTRG.77305.17"; exon_number "3";
chr17	StringTie	exon	48848322	48848455	1000	+	.	gene_id "MSTRG.77305"; transcript_id "MSTRG.77305.17"; exon_number "4";
chr17	StringTie	exon	48849252	48849377	1000	+	.	gene_id "MSTRG.77305"; transcript_id "MSTRG.77305.17"; exon_number "5";
chr17	StringTie	exon	48851089	48851177	1000	+	.	gene_id "MSTRG.77305"; transcript_id "MSTRG.77305.17"; exon_number "6";
chr17	StringTie	exon	48851559	48851628	1000	+	.	gene_id "MSTRG.77305"; transcript_id "MSTRG.77305.17"; exon_number "7";
chr17	StringTie	exon	48852506	48852628	1000	+	.	gene_id "MSTRG.77305"; transcript_id "MSTRG.77305.17"; exon_number "8";
chr17	StringTie	exon	48852926	48853012	1000	+	.	gene_id "MSTRG.77305"; transcript_id "MSTRG.77305.17"; exon_number "9";
chr17	StringTie	exon	48856092	48856187	1000	+	.	gene_id "MSTRG.77305"; transcript_id "MSTRG.77305.17"; exon_number "10";
chr17	StringTie	exon	48860314	48860449	1000	+	.	gene_id "MSTRG.77305"; transcript_id "MSTRG.77305.17"; exon_number "11";
chr17	StringTie	exon	48862276	48862304	1000	+	.	gene_id "MSTRG.77305"; transcript_id "MSTRG.77305.17"; exon_number "12";
chr17	StringTie	exon	48862838	48866883	1000	+	.	gene_id "MSTRG.77305"; transcript_id "MSTRG.77305.17"; exon_number "13";
chr17	StringTie	exon	48867017	48874863	1000	+	.	gene_id "MSTRG.77305"; transcript_id "MSTRG.77305.17"; exon_number "14";
chr17	StringTie	transcript	48830861	48874862	1000	+	.	gene_id "MSTRG.77305"; transcript_id "MSTRG.77305.18";
chr17	StringTie	exon	48830861	48831078	1000	+	.	gene_id "MSTRG.77305"; transcript_id "MSTRG.77305.18"; exon_number "1";
chr17	StringTie	exon	48839376	48839511	1000	+	.	gene_id "MSTRG.77305"; transcript_id "MSTRG.77305.18"; exon_number "2";
chr17	StringTie	exon	48841698	48841887	1000	+	.	gene_id "MSTRG.77305"; transcript_id "MSTRG.77305.18"; exon_number "3";
chr17	StringTie	exon	48848064	48848166	1000	+	.	gene_id "MSTRG.77305"; transcript_id "MSTRG.77305.18"; exon_number "4";
chr17	StringTie	exon	48848322	48848455	1000	+	.	gene_id "MSTRG.77305"; transcript_id "MSTRG.77305.18"; exon_number "5";
chr17	StringTie	exon	48849252	48849377	1000	+	.	gene_id "MSTRG.77305"; transcript_id "MSTRG.77305.18"; exon_number "6";
chr17	StringTie	exon	48851089	48851177	1000	+	.	gene_id "MSTRG.77305"; transcript_id "MSTRG.77305.18"; exon_number "7";
chr17	StringTie	exon	48851559	48851628	1000	+	.	gene_id "MSTRG.77305"; transcript_id "MSTRG.77305.18"; exon_number "8";
chr17	StringTie	exon	48852506	48852628	1000	+	.	gene_id "MSTRG.77305"; transcript_id "MSTRG.77305.18"; exon_number "9";
chr17	StringTie	exon	48852926	48853012	1000	+	.	gene_id "MSTRG.77305"; transcript_id "MSTRG.77305.18"; exon_number "10";
chr17	StringTie	exon	48856092	48856187	1000	+	.	gene_id "MSTRG.77305"; transcript_id "MSTRG.77305.18"; exon_number "11";
chr17	StringTie	exon	48860314	48860449	1000	+	.	gene_id "MSTRG.77305"; transcript_id "MSTRG.77305.18"; exon_number "12";
chr17	StringTie	exon	48862276	48862304	1000	+	.	gene_id "MSTRG.77305"; transcript_id "MSTRG.77305.18"; exon_number "13";
chr17	StringTie	exon	48862838	48866301	1000	+	.	gene_id "MSTRG.77305"; transcript_id "MSTRG.77305.18"; exon_number "14";
chr17	StringTie	exon	48873781	48874862	1000	+	.	gene_id "MSTRG.77305"; transcript_id "MSTRG.77305.18"; exon_number "15";
chr17	StringTie	transcript	48830863	48869860	1000	+	.	gene_id "MSTRG.77305"; transcript_id "MSTRG.77305.19";
chr17	StringTie	exon	48830863	48831078	1000	+	.	gene_id "MSTRG.77305"; transcript_id "MSTRG.77305.19"; exon_number "1";
chr17	StringTie	exon	48839376	48839511	1000	+	.	gene_id "MSTRG.77305"; transcript_id "MSTRG.77305.19"; exon_number "2";
chr17	StringTie	exon	48841698	48844026	1000	+	.	gene_id "MSTRG.77305"; transcript_id "MSTRG.77305.19"; exon_number "3";
chr17	StringTie	exon	48848064	48848166	1000	+	.	gene_id "MSTRG.77305"; transcript_id "MSTRG.77305.19"; exon_number "4";
chr17	StringTie	exon	48848322	48848455	1000	+	.	gene_id "MSTRG.77305"; transcript_id "MSTRG.77305.19"; exon_number "5";
chr17	StringTie	exon	48849252	48849377	1000	+	.	gene_id "MSTRG.77305"; transcript_id "MSTRG.77305.19"; exon_number "6";
chr17	StringTie	exon	48851089	48851177	1000	+	.	gene_id "MSTRG.77305"; transcript_id "MSTRG.77305.19"; exon_number "7";
chr17	StringTie	exon	48851559	48851628	1000	+	.	gene_id "MSTRG.77305"; transcript_id "MSTRG.77305.19"; exon_number "8";
chr17	StringTie	exon	48852506	48852628	1000	+	.	gene_id "MSTRG.77305"; transcript_id "MSTRG.77305.19"; exon_number "9";
chr17	StringTie	exon	48852926	48853012	1000	+	.	gene_id "MSTRG.77305"; transcript_id "MSTRG.77305.19"; exon_number "10";
chr17	StringTie	exon	48856092	48856187	1000	+	.	gene_id "MSTRG.77305"; transcript_id "MSTRG.77305.19"; exon_number "11";
chr17	StringTie	exon	48860314	48860449	1000	+	.	gene_id "MSTRG.77305"; transcript_id "MSTRG.77305.19"; exon_number "12";
chr17	StringTie	exon	48862276	48862304	1000	+	.	gene_id "MSTRG.77305"; transcript_id "MSTRG.77305.19"; exon_number "13";
chr17	StringTie	exon	48862838	48869860	1000	+	.	gene_id "MSTRG.77305"; transcript_id "MSTRG.77305.19"; exon_number "14";
chr17	StringTie	transcript	48830766	48874863	1000	+	.	gene_id "MSTRG.77305"; transcript_id "MSTRG.77305.2";
chr17	StringTie	exon	48830766	48831078	1000	+	.	gene_id "MSTRG.77305"; transcript_id "MSTRG.77305.2"; exon_number "1";
chr17	StringTie	exon	48841698	48841887	1000	+	.	gene_id "MSTRG.77305"; transcript_id "MSTRG.77305.2"; exon_number "2";
chr17	StringTie	exon	48848064	48848166	1000	+	.	gene_id "MSTRG.77305"; transcript_id "MSTRG.77305.2"; exon_number "3";
chr17	StringTie	exon	48848322	48848455	1000	+	.	gene_id "MSTRG.77305"; transcript_id "MSTRG.77305.2"; exon_number "4";
chr17	StringTie	exon	48849252	48849377	1000	+	.	gene_id "MSTRG.77305"; transcript_id "MSTRG.77305.2"; exon_number "5";
chr17	StringTie	exon	48851089	48851177	1000	+	.	gene_id "MSTRG.77305"; transcript_id "MSTRG.77305.2"; exon_number "6";
chr17	StringTie	exon	48851559	48851628	1000	+	.	gene_id "MSTRG.77305"; transcript_id "MSTRG.77305.2"; exon_number "7";
chr17	StringTie	exon	48852506	48852628	1000	+	.	gene_id "MSTRG.77305"; transcript_id "MSTRG.77305.2"; exon_number "8";
chr17	StringTie	exon	48852926	48853012	1000	+	.	gene_id "MSTRG.77305"; transcript_id "MSTRG.77305.2"; exon_number "9";
chr17	StringTie	exon	48856092	48856187	1000	+	.	gene_id "MSTRG.77305"; transcript_id "MSTRG.77305.2"; exon_number "10";
chr17	StringTie	exon	48856579	48856616	1000	+	.	gene_id "MSTRG.77305"; transcript_id "MSTRG.77305.2"; exon_number "11";
chr17	StringTie	exon	48860314	48860449	1000	+	.	gene_id "MSTRG.77305"; transcript_id "MSTRG.77305.2"; exon_number "12";
chr17	StringTie	exon	48862276	48862304	1000	+	.	gene_id "MSTRG.77305"; transcript_id "MSTRG.77305.2"; exon_number "13";
chr17	StringTie	exon	48862838	48874863	1000	+	.	gene_id "MSTRG.77305"; transcript_id "MSTRG.77305.2"; exon_number "14";
chr17	StringTie	transcript	48830880	48874862	1000	+	.	gene_id "MSTRG.77305"; transcript_id "MSTRG.77305.20";
chr17	StringTie	exon	48830880	48831078	1000	+	.	gene_id "MSTRG.77305"; transcript_id "MSTRG.77305.20"; exon_number "1";
chr17	StringTie	exon	48841698	48841887	1000	+	.	gene_id "MSTRG.77305"; transcript_id "MSTRG.77305.20"; exon_number "2";
chr17	StringTie	exon	48848064	48848166	1000	+	.	gene_id "MSTRG.77305"; transcript_id "MSTRG.77305.20"; exon_number "3";
chr17	StringTie	exon	48848322	48848455	1000	+	.	gene_id "MSTRG.77305"; transcript_id "MSTRG.77305.20"; exon_number "4";
chr17	StringTie	exon	48849252	48849377	1000	+	.	gene_id "MSTRG.77305"; transcript_id "MSTRG.77305.20"; exon_number "5";
chr17	StringTie	exon	48851089	48851177	1000	+	.	gene_id "MSTRG.77305"; transcript_id "MSTRG.77305.20"; exon_number "6";
chr17	StringTie	exon	48851559	48851628	1000	+	.	gene_id "MSTRG.77305"; transcript_id "MSTRG.77305.20"; exon_number "7";
chr17	StringTie	exon	48852506	48852628	1000	+	.	gene_id "MSTRG.77305"; transcript_id "MSTRG.77305.20"; exon_number "8";
chr17	StringTie	exon	48852926	48853012	1000	+	.	gene_id "MSTRG.77305"; transcript_id "MSTRG.77305.20"; exon_number "9";
chr17	StringTie	exon	48856092	48856187	1000	+	.	gene_id "MSTRG.77305"; transcript_id "MSTRG.77305.20"; exon_number "10";
chr17	StringTie	exon	48860314	48860449	1000	+	.	gene_id "MSTRG.77305"; transcript_id "MSTRG.77305.20"; exon_number "11";
chr17	StringTie	exon	48862276	48862304	1000	+	.	gene_id "MSTRG.77305"; transcript_id "MSTRG.77305.20"; exon_number "12";
chr17	StringTie	exon	48862838	48865285	1000	+	.	gene_id "MSTRG.77305"; transcript_id "MSTRG.77305.20"; exon_number "13";
chr17	StringTie	exon	48866729	48874862	1000	+	.	gene_id "MSTRG.77305"; transcript_id "MSTRG.77305.20"; exon_number "14";
chr17	StringTie	transcript	48830889	48874860	1000	+	.	gene_id "MSTRG.77305"; transcript_id "MSTRG.77305.21";
chr17	StringTie	exon	48830889	48831078	1000	+	.	gene_id "MSTRG.77305"; transcript_id "MSTRG.77305.21"; exon_number "1";
chr17	StringTie	exon	48841698	48841887	1000	+	.	gene_id "MSTRG.77305"; transcript_id "MSTRG.77305.21"; exon_number "2";
chr17	StringTie	exon	48843903	48844026	1000	+	.	gene_id "MSTRG.77305"; transcript_id "MSTRG.77305.21"; exon_number "3";
chr17	StringTie	exon	48848064	48848455	1000	+	.	gene_id "MSTRG.77305"; transcript_id "MSTRG.77305.21"; exon_number "4";
chr17	StringTie	exon	48849252	48849377	1000	+	.	gene_id "MSTRG.77305"; transcript_id "MSTRG.77305.21"; exon_number "5";
chr17	StringTie	exon	48851089	48851177	1000	+	.	gene_id "MSTRG.77305"; transcript_id "MSTRG.77305.21"; exon_number "6";
chr17	StringTie	exon	48851559	48851628	1000	+	.	gene_id "MSTRG.77305"; transcript_id "MSTRG.77305.21"; exon_number "7";
chr17	StringTie	exon	48852506	48852628	1000	+	.	gene_id "MSTRG.77305"; transcript_id "MSTRG.77305.21"; exon_number "8";
chr17	StringTie	exon	48852926	48853012	1000	+	.	gene_id "MSTRG.77305"; transcript_id "MSTRG.77305.21"; exon_number "9";
chr17	StringTie	exon	48856092	48856187	1000	+	.	gene_id "MSTRG.77305"; transcript_id "MSTRG.77305.21"; exon_number "10";
chr17	StringTie	exon	48860314	48860449	1000	+	.	gene_id "MSTRG.77305"; transcript_id "MSTRG.77305.21"; exon_number "11";
chr17	StringTie	exon	48862276	48862304	1000	+	.	gene_id "MSTRG.77305"; transcript_id "MSTRG.77305.21"; exon_number "12";
chr17	StringTie	exon	48862838	48871563	1000	+	.	gene_id "MSTRG.77305"; transcript_id "MSTRG.77305.21"; exon_number "13";
chr17	StringTie	exon	48872083	48874860	1000	+	.	gene_id "MSTRG.77305"; transcript_id "MSTRG.77305.21"; exon_number "14";
chr17	StringTie	transcript	48830895	48842321	1000	+	.	gene_id "MSTRG.77305"; transcript_id "MSTRG.77305.22";
chr17	StringTie	exon	48830895	48831078	1000	+	.	gene_id "MSTRG.77305"; transcript_id "MSTRG.77305.22"; exon_number "1";
chr17	StringTie	exon	48841698	48841887	1000	+	.	gene_id "MSTRG.77305"; transcript_id "MSTRG.77305.22"; exon_number "2";
chr17	StringTie	exon	48842181	48842321	1000	+	.	gene_id "MSTRG.77305"; transcript_id "MSTRG.77305.22"; exon_number "3";
chr17	StringTie	transcript	48830900	48874980	1000	+	.	gene_id "MSTRG.77305"; transcript_id "MSTRG.77305.23";
chr17	StringTie	exon	48830900	48831078	1000	+	.	gene_id "MSTRG.77305"; transcript_id "MSTRG.77305.23"; exon_number "1";
chr17	StringTie	exon	48841698	48841887	1000	+	.	gene_id "MSTRG.77305"; transcript_id "MSTRG.77305.23"; exon_number "2";
chr17	StringTie	exon	48848064	48848166	1000	+	.	gene_id "MSTRG.77305"; transcript_id "MSTRG.77305.23"; exon_number "3";
chr17	StringTie	exon	48848322	48848455	1000	+	.	gene_id "MSTRG.77305"; transcript_id "MSTRG.77305.23"; exon_number "4";
chr17	StringTie	exon	48849252	48849377	1000	+	.	gene_id "MSTRG.77305"; transcript_id "MSTRG.77305.23"; exon_number "5";
chr17	StringTie	exon	48851089	48851177	1000	+	.	gene_id "MSTRG.77305"; transcript_id "MSTRG.77305.23"; exon_number "6";
chr17	StringTie	exon	48851559	48851628	1000	+	.	gene_id "MSTRG.77305"; transcript_id "MSTRG.77305.23"; exon_number "7";
chr17	StringTie	exon	48852506	48852628	1000	+	.	gene_id "MSTRG.77305"; transcript_id "MSTRG.77305.23"; exon_number "8";
chr17	StringTie	exon	48852926	48853012	1000	+	.	gene_id "MSTRG.77305"; transcript_id "MSTRG.77305.23"; exon_number "9";
chr17	StringTie	exon	48856092	48856187	1000	+	.	gene_id "MSTRG.77305"; transcript_id "MSTRG.77305.23"; exon_number "10";
chr17	StringTie	exon	48860314	48860449	1000	+	.	gene_id "MSTRG.77305"; transcript_id "MSTRG.77305.23"; exon_number "11";
chr17	StringTie	exon	48862276	48862304	1000	+	.	gene_id "MSTRG.77305"; transcript_id "MSTRG.77305.23"; exon_number "12";
chr17	StringTie	exon	48862838	48874633	1000	+	.	gene_id "MSTRG.77305"; transcript_id "MSTRG.77305.23"; exon_number "13";
chr17	StringTie	exon	48874938	48874980	1000	+	.	gene_id "MSTRG.77305"; transcript_id "MSTRG.77305.23"; exon_number "14";
chr17	StringTie	transcript	48830902	48874861	1000	+	.	gene_id "MSTRG.77305"; transcript_id "MSTRG.77305.24";
chr17	StringTie	exon	48830902	48831078	1000	+	.	gene_id "MSTRG.77305"; transcript_id "MSTRG.77305.24"; exon_number "1";
chr17	StringTie	exon	48839376	48839511	1000	+	.	gene_id "MSTRG.77305"; transcript_id "MSTRG.77305.24"; exon_number "2";
chr17	StringTie	exon	48841698	48841887	1000	+	.	gene_id "MSTRG.77305"; transcript_id "MSTRG.77305.24"; exon_number "3";
chr17	StringTie	exon	48843903	48844026	1000	+	.	gene_id "MSTRG.77305"; transcript_id "MSTRG.77305.24"; exon_number "4";
chr17	StringTie	exon	48848064	48848166	1000	+	.	gene_id "MSTRG.77305"; transcript_id "MSTRG.77305.24"; exon_number "5";
chr17	StringTie	exon	48848322	48848455	1000	+	.	gene_id "MSTRG.77305"; transcript_id "MSTRG.77305.24"; exon_number "6";
chr17	StringTie	exon	48849252	48849377	1000	+	.	gene_id "MSTRG.77305"; transcript_id "MSTRG.77305.24"; exon_number "7";
chr17	StringTie	exon	48851089	48851177	1000	+	.	gene_id "MSTRG.77305"; transcript_id "MSTRG.77305.24"; exon_number "8";
chr17	StringTie	exon	48851559	48851628	1000	+	.	gene_id "MSTRG.77305"; transcript_id "MSTRG.77305.24"; exon_number "9";
chr17	StringTie	exon	48852506	48852628	1000	+	.	gene_id "MSTRG.77305"; transcript_id "MSTRG.77305.24"; exon_number "10";
chr17	StringTie	exon	48852926	48853012	1000	+	.	gene_id "MSTRG.77305"; transcript_id "MSTRG.77305.24"; exon_number "11";
chr17	StringTie	exon	48856092	48856187	1000	+	.	gene_id "MSTRG.77305"; transcript_id "MSTRG.77305.24"; exon_number "12";
chr17	StringTie	exon	48860314	48860449	1000	+	.	gene_id "MSTRG.77305"; transcript_id "MSTRG.77305.24"; exon_number "13";
chr17	StringTie	exon	48862276	48862304	1000	+	.	gene_id "MSTRG.77305"; transcript_id "MSTRG.77305.24"; exon_number "14";
chr17	StringTie	exon	48862838	48874861	1000	+	.	gene_id "MSTRG.77305"; transcript_id "MSTRG.77305.24"; exon_number "15";
chr17	StringTie	transcript	48830903	48868360	1000	+	.	gene_id "MSTRG.77305"; transcript_id "MSTRG.77305.25";
chr17	StringTie	exon	48830903	48831078	1000	+	.	gene_id "MSTRG.77305"; transcript_id "MSTRG.77305.25"; exon_number "1";
chr17	StringTie	exon	48841698	48841887	1000	+	.	gene_id "MSTRG.77305"; transcript_id "MSTRG.77305.25"; exon_number "2";
chr17	StringTie	exon	48842201	48844026	1000	+	.	gene_id "MSTRG.77305"; transcript_id "MSTRG.77305.25"; exon_number "3";
chr17	StringTie	exon	48848064	48848455	1000	+	.	gene_id "MSTRG.77305"; transcript_id "MSTRG.77305.25"; exon_number "4";
chr17	StringTie	exon	48849252	48849377	1000	+	.	gene_id "MSTRG.77305"; transcript_id "MSTRG.77305.25"; exon_number "5";
chr17	StringTie	exon	48851089	48851177	1000	+	.	gene_id "MSTRG.77305"; transcript_id "MSTRG.77305.25"; exon_number "6";
chr17	StringTie	exon	48851559	48851628	1000	+	.	gene_id "MSTRG.77305"; transcript_id "MSTRG.77305.25"; exon_number "7";
chr17	StringTie	exon	48852506	48852628	1000	+	.	gene_id "MSTRG.77305"; transcript_id "MSTRG.77305.25"; exon_number "8";
chr17	StringTie	exon	48852926	48853012	1000	+	.	gene_id "MSTRG.77305"; transcript_id "MSTRG.77305.25"; exon_number "9";
chr17	StringTie	exon	48856092	48856187	1000	+	.	gene_id "MSTRG.77305"; transcript_id "MSTRG.77305.25"; exon_number "10";
chr17	StringTie	exon	48860314	48860449	1000	+	.	gene_id "MSTRG.77305"; transcript_id "MSTRG.77305.25"; exon_number "11";
chr17	StringTie	exon	48862276	48862304	1000	+	.	gene_id "MSTRG.77305"; transcript_id "MSTRG.77305.25"; exon_number "12";
chr17	StringTie	exon	48862838	48864206	1000	+	.	gene_id "MSTRG.77305"; transcript_id "MSTRG.77305.25"; exon_number "13";
chr17	StringTie	exon	48864520	48868360	1000	+	.	gene_id "MSTRG.77305"; transcript_id "MSTRG.77305.25"; exon_number "14";
chr17	StringTie	transcript	48830904	48874660	1000	+	.	gene_id "MSTRG.77305"; transcript_id "MSTRG.77305.26";
chr17	StringTie	exon	48830904	48831078	1000	+	.	gene_id "MSTRG.77305"; transcript_id "MSTRG.77305.26"; exon_number "1";
chr17	StringTie	exon	48841698	48841887	1000	+	.	gene_id "MSTRG.77305"; transcript_id "MSTRG.77305.26"; exon_number "2";
chr17	StringTie	exon	48848064	48848166	1000	+	.	gene_id "MSTRG.77305"; transcript_id "MSTRG.77305.26"; exon_number "3";
chr17	StringTie	exon	48848322	48848455	1000	+	.	gene_id "MSTRG.77305"; transcript_id "MSTRG.77305.26"; exon_number "4";
chr17	StringTie	exon	48849252	48849377	1000	+	.	gene_id "MSTRG.77305"; transcript_id "MSTRG.77305.26"; exon_number "5";
chr17	StringTie	exon	48851089	48851177	1000	+	.	gene_id "MSTRG.77305"; transcript_id "MSTRG.77305.26"; exon_number "6";
chr17	StringTie	exon	48851559	48851628	1000	+	.	gene_id "MSTRG.77305"; transcript_id "MSTRG.77305.26"; exon_number "7";
chr17	StringTie	exon	48852506	48852628	1000	+	.	gene_id "MSTRG.77305"; transcript_id "MSTRG.77305.26"; exon_number "8";
chr17	StringTie	exon	48852926	48853012	1000	+	.	gene_id "MSTRG.77305"; transcript_id "MSTRG.77305.26"; exon_number "9";
chr17	StringTie	exon	48856092	48856187	1000	+	.	gene_id "MSTRG.77305"; transcript_id "MSTRG.77305.26"; exon_number "10";
chr17	StringTie	exon	48860314	48860449	1000	+	.	gene_id "MSTRG.77305"; transcript_id "MSTRG.77305.26"; exon_number "11";
chr17	StringTie	exon	48862276	48862304	1000	+	.	gene_id "MSTRG.77305"; transcript_id "MSTRG.77305.26"; exon_number "12";
chr17	StringTie	exon	48862838	48871563	1000	+	.	gene_id "MSTRG.77305"; transcript_id "MSTRG.77305.26"; exon_number "13";
chr17	StringTie	exon	48873781	48874660	1000	+	.	gene_id "MSTRG.77305"; transcript_id "MSTRG.77305.26"; exon_number "14";
chr17	StringTie	transcript	48830905	48866599	1000	+	.	gene_id "MSTRG.77305"; transcript_id "MSTRG.77305.27";
chr17	StringTie	exon	48830905	48831078	1000	+	.	gene_id "MSTRG.77305"; transcript_id "MSTRG.77305.27"; exon_number "1";
chr17	StringTie	exon	48841698	48844581	1000	+	.	gene_id "MSTRG.77305"; transcript_id "MSTRG.77305.27"; exon_number "2";
chr17	StringTie	exon	48848064	48848455	1000	+	.	gene_id "MSTRG.77305"; transcript_id "MSTRG.77305.27"; exon_number "3";
chr17	StringTie	exon	48849252	48849377	1000	+	.	gene_id "MSTRG.77305"; transcript_id "MSTRG.77305.27"; exon_number "4";
chr17	StringTie	exon	48851089	48851177	1000	+	.	gene_id "MSTRG.77305"; transcript_id "MSTRG.77305.27"; exon_number "5";
chr17	StringTie	exon	48851559	48851628	1000	+	.	gene_id "MSTRG.77305"; transcript_id "MSTRG.77305.27"; exon_number "6";
chr17	StringTie	exon	48852506	48852628	1000	+	.	gene_id "MSTRG.77305"; transcript_id "MSTRG.77305.27"; exon_number "7";
chr17	StringTie	exon	48852926	48853012	1000	+	.	gene_id "MSTRG.77305"; transcript_id "MSTRG.77305.27"; exon_number "8";
chr17	StringTie	exon	48856092	48856187	1000	+	.	gene_id "MSTRG.77305"; transcript_id "MSTRG.77305.27"; exon_number "9";
chr17	StringTie	exon	48860314	48860449	1000	+	.	gene_id "MSTRG.77305"; transcript_id "MSTRG.77305.27"; exon_number "10";
chr17	StringTie	exon	48862276	48862304	1000	+	.	gene_id "MSTRG.77305"; transcript_id "MSTRG.77305.27"; exon_number "11";
chr17	StringTie	exon	48862838	48866599	1000	+	.	gene_id "MSTRG.77305"; transcript_id "MSTRG.77305.27"; exon_number "12";
chr17	StringTie	transcript	48830906	48866654	1000	+	.	gene_id "MSTRG.77305"; transcript_id "MSTRG.77305.28";
chr17	StringTie	exon	48830906	48831078	1000	+	.	gene_id "MSTRG.77305"; transcript_id "MSTRG.77305.28"; exon_number "1";
chr17	StringTie	exon	48839376	48839511	1000	+	.	gene_id "MSTRG.77305"; transcript_id "MSTRG.77305.28"; exon_number "2";
chr17	StringTie	exon	48841698	48841887	1000	+	.	gene_id "MSTRG.77305"; transcript_id "MSTRG.77305.28"; exon_number "3";
chr17	StringTie	exon	48848064	48848166	1000	+	.	gene_id "MSTRG.77305"; transcript_id "MSTRG.77305.28"; exon_number "4";
chr17	StringTie	exon	48848322	48848455	1000	+	.	gene_id "MSTRG.77305"; transcript_id "MSTRG.77305.28"; exon_number "5";
chr17	StringTie	exon	48849252	48849377	1000	+	.	gene_id "MSTRG.77305"; transcript_id "MSTRG.77305.28"; exon_number "6";
chr17	StringTie	exon	48851089	48851177	1000	+	.	gene_id "MSTRG.77305"; transcript_id "MSTRG.77305.28"; exon_number "7";
chr17	StringTie	exon	48851559	48851628	1000	+	.	gene_id "MSTRG.77305"; transcript_id "MSTRG.77305.28"; exon_number "8";
chr17	StringTie	exon	48852506	48852628	1000	+	.	gene_id "MSTRG.77305"; transcript_id "MSTRG.77305.28"; exon_number "9";
chr17	StringTie	exon	48852926	48853012	1000	+	.	gene_id "MSTRG.77305"; transcript_id "MSTRG.77305.28"; exon_number "10";
chr17	StringTie	exon	48856092	48856187	1000	+	.	gene_id "MSTRG.77305"; transcript_id "MSTRG.77305.28"; exon_number "11";
chr17	StringTie	exon	48860314	48860449	1000	+	.	gene_id "MSTRG.77305"; transcript_id "MSTRG.77305.28"; exon_number "12";
chr17	StringTie	exon	48862276	48862304	1000	+	.	gene_id "MSTRG.77305"; transcript_id "MSTRG.77305.28"; exon_number "13";
chr17	StringTie	exon	48862838	48865285	1000	+	.	gene_id "MSTRG.77305"; transcript_id "MSTRG.77305.28"; exon_number "14";
chr17	StringTie	exon	48866050	48866654	1000	+	.	gene_id "MSTRG.77305"; transcript_id "MSTRG.77305.28"; exon_number "15";
chr17	StringTie	transcript	48830940	48866569	1000	+	.	gene_id "MSTRG.77305"; transcript_id "MSTRG.77305.29";
chr17	StringTie	exon	48830940	48831078	1000	+	.	gene_id "MSTRG.77305"; transcript_id "MSTRG.77305.29"; exon_number "1";
chr17	StringTie	exon	48839376	48839511	1000	+	.	gene_id "MSTRG.77305"; transcript_id "MSTRG.77305.29"; exon_number "2";
chr17	StringTie	exon	48841698	48841887	1000	+	.	gene_id "MSTRG.77305"; transcript_id "MSTRG.77305.29"; exon_number "3";
chr17	StringTie	exon	48848064	48848166	1000	+	.	gene_id "MSTRG.77305"; transcript_id "MSTRG.77305.29"; exon_number "4";
chr17	StringTie	exon	48848322	48848455	1000	+	.	gene_id "MSTRG.77305"; transcript_id "MSTRG.77305.29"; exon_number "5";
chr17	StringTie	exon	48848801	48848894	1000	+	.	gene_id "MSTRG.77305"; transcript_id "MSTRG.77305.29"; exon_number "6";
chr17	StringTie	exon	48849252	48849377	1000	+	.	gene_id "MSTRG.77305"; transcript_id "MSTRG.77305.29"; exon_number "7";
chr17	StringTie	exon	48851089	48851177	1000	+	.	gene_id "MSTRG.77305"; transcript_id "MSTRG.77305.29"; exon_number "8";
chr17	StringTie	exon	48851559	48851628	1000	+	.	gene_id "MSTRG.77305"; transcript_id "MSTRG.77305.29"; exon_number "9";
chr17	StringTie	exon	48852506	48852628	1000	+	.	gene_id "MSTRG.77305"; transcript_id "MSTRG.77305.29"; exon_number "10";
chr17	StringTie	exon	48852926	48853012	1000	+	.	gene_id "MSTRG.77305"; transcript_id "MSTRG.77305.29"; exon_number "11";
chr17	StringTie	exon	48856092	48856187	1000	+	.	gene_id "MSTRG.77305"; transcript_id "MSTRG.77305.29"; exon_number "12";
chr17	StringTie	exon	48860314	48860449	1000	+	.	gene_id "MSTRG.77305"; transcript_id "MSTRG.77305.29"; exon_number "13";
chr17	StringTie	exon	48862276	48862304	1000	+	.	gene_id "MSTRG.77305"; transcript_id "MSTRG.77305.29"; exon_number "14";
chr17	StringTie	exon	48862838	48866569	1000	+	.	gene_id "MSTRG.77305"; transcript_id "MSTRG.77305.29"; exon_number "15";
chr17	StringTie	transcript	48830818	48868466	1000	+	.	gene_id "MSTRG.77305"; transcript_id "MSTRG.77305.3";
chr17	StringTie	exon	48830818	48831078	1000	+	.	gene_id "MSTRG.77305"; transcript_id "MSTRG.77305.3"; exon_number "1";
chr17	StringTie	exon	48841698	48841887	1000	+	.	gene_id "MSTRG.77305"; transcript_id "MSTRG.77305.3"; exon_number "2";
chr17	StringTie	exon	48848064	48848166	1000	+	.	gene_id "MSTRG.77305"; transcript_id "MSTRG.77305.3"; exon_number "3";
chr17	StringTie	exon	48848322	48848455	1000	+	.	gene_id "MSTRG.77305"; transcript_id "MSTRG.77305.3"; exon_number "4";
chr17	StringTie	exon	48849252	48849377	1000	+	.	gene_id "MSTRG.77305"; transcript_id "MSTRG.77305.3"; exon_number "5";
chr17	StringTie	exon	48851089	48851177	1000	+	.	gene_id "MSTRG.77305"; transcript_id "MSTRG.77305.3"; exon_number "6";
chr17	StringTie	exon	48851559	48851628	1000	+	.	gene_id "MSTRG.77305"; transcript_id "MSTRG.77305.3"; exon_number "7";
chr17	StringTie	exon	48852506	48852628	1000	+	.	gene_id "MSTRG.77305"; transcript_id "MSTRG.77305.3"; exon_number "8";
chr17	StringTie	exon	48852926	48853012	1000	+	.	gene_id "MSTRG.77305"; transcript_id "MSTRG.77305.3"; exon_number "9";
chr17	StringTie	exon	48860314	48860449	1000	+	.	gene_id "MSTRG.77305"; transcript_id "MSTRG.77305.3"; exon_number "10";
chr17	StringTie	exon	48862276	48862304	1000	+	.	gene_id "MSTRG.77305"; transcript_id "MSTRG.77305.3"; exon_number "11";
chr17	StringTie	exon	48862838	48868466	1000	+	.	gene_id "MSTRG.77305"; transcript_id "MSTRG.77305.3"; exon_number "12";
chr17	StringTie	transcript	48830951	48868244	1000	+	.	gene_id "MSTRG.77305"; transcript_id "MSTRG.77305.30";
chr17	StringTie	exon	48830951	48831078	1000	+	.	gene_id "MSTRG.77305"; transcript_id "MSTRG.77305.30"; exon_number "1";
chr17	StringTie	exon	48839376	48839511	1000	+	.	gene_id "MSTRG.77305"; transcript_id "MSTRG.77305.30"; exon_number "2";
chr17	StringTie	exon	48841698	48841927	1000	+	.	gene_id "MSTRG.77305"; transcript_id "MSTRG.77305.30"; exon_number "3";
chr17	StringTie	exon	48848064	48848166	1000	+	.	gene_id "MSTRG.77305"; transcript_id "MSTRG.77305.30"; exon_number "4";
chr17	StringTie	exon	48848322	48848455	1000	+	.	gene_id "MSTRG.77305"; transcript_id "MSTRG.77305.30"; exon_number "5";
chr17	StringTie	exon	48849252	48849377	1000	+	.	gene_id "MSTRG.77305"; transcript_id "MSTRG.77305.30"; exon_number "6";
chr17	StringTie	exon	48851089	48851177	1000	+	.	gene_id "MSTRG.77305"; transcript_id "MSTRG.77305.30"; exon_number "7";
chr17	StringTie	exon	48851559	48851628	1000	+	.	gene_id "MSTRG.77305"; transcript_id "MSTRG.77305.30"; exon_number "8";
chr17	StringTie	exon	48852506	48852628	1000	+	.	gene_id "MSTRG.77305"; transcript_id "MSTRG.77305.30"; exon_number "9";
chr17	StringTie	exon	48852926	48853012	1000	+	.	gene_id "MSTRG.77305"; transcript_id "MSTRG.77305.30"; exon_number "10";
chr17	StringTie	exon	48856092	48856187	1000	+	.	gene_id "MSTRG.77305"; transcript_id "MSTRG.77305.30"; exon_number "11";
chr17	StringTie	exon	48860314	48860449	1000	+	.	gene_id "MSTRG.77305"; transcript_id "MSTRG.77305.30"; exon_number "12";
chr17	StringTie	exon	48862276	48862304	1000	+	.	gene_id "MSTRG.77305"; transcript_id "MSTRG.77305.30"; exon_number "13";
chr17	StringTie	exon	48862838	48868244	1000	+	.	gene_id "MSTRG.77305"; transcript_id "MSTRG.77305.30"; exon_number "14";
chr17	StringTie	transcript	48830954	48868330	1000	+	.	gene_id "MSTRG.77305"; transcript_id "MSTRG.77305.31";
chr17	StringTie	exon	48830954	48831078	1000	+	.	gene_id "MSTRG.77305"; transcript_id "MSTRG.77305.31"; exon_number "1";
chr17	StringTie	exon	48841698	48841887	1000	+	.	gene_id "MSTRG.77305"; transcript_id "MSTRG.77305.31"; exon_number "2";
chr17	StringTie	exon	48848064	48848166	1000	+	.	gene_id "MSTRG.77305"; transcript_id "MSTRG.77305.31"; exon_number "3";
chr17	StringTie	exon	48848322	48848455	1000	+	.	gene_id "MSTRG.77305"; transcript_id "MSTRG.77305.31"; exon_number "4";
chr17	StringTie	exon	48849252	48849377	1000	+	.	gene_id "MSTRG.77305"; transcript_id "MSTRG.77305.31"; exon_number "5";
chr17	StringTie	exon	48851089	48851177	1000	+	.	gene_id "MSTRG.77305"; transcript_id "MSTRG.77305.31"; exon_number "6";
chr17	StringTie	exon	48851559	48851628	1000	+	.	gene_id "MSTRG.77305"; transcript_id "MSTRG.77305.31"; exon_number "7";
chr17	StringTie	exon	48852506	48852628	1000	+	.	gene_id "MSTRG.77305"; transcript_id "MSTRG.77305.31"; exon_number "8";
chr17	StringTie	exon	48852926	48853012	1000	+	.	gene_id "MSTRG.77305"; transcript_id "MSTRG.77305.31"; exon_number "9";
chr17	StringTie	exon	48856092	48856187	1000	+	.	gene_id "MSTRG.77305"; transcript_id "MSTRG.77305.31"; exon_number "10";
chr17	StringTie	exon	48860314	48860449	1000	+	.	gene_id "MSTRG.77305"; transcript_id "MSTRG.77305.31"; exon_number "11";
chr17	StringTie	exon	48862276	48862304	1000	+	.	gene_id "MSTRG.77305"; transcript_id "MSTRG.77305.31"; exon_number "12";
chr17	StringTie	exon	48862838	48865850	1000	+	.	gene_id "MSTRG.77305"; transcript_id "MSTRG.77305.31"; exon_number "13";
chr17	StringTie	exon	48867187	48868330	1000	+	.	gene_id "MSTRG.77305"; transcript_id "MSTRG.77305.31"; exon_number "14";
chr17	StringTie	transcript	48830971	48874863	1000	+	.	gene_id "MSTRG.77305"; transcript_id "MSTRG.77305.32";
chr17	StringTie	exon	48830971	48831078	1000	+	.	gene_id "MSTRG.77305"; transcript_id "MSTRG.77305.32"; exon_number "1";
chr17	StringTie	exon	48841698	48841887	1000	+	.	gene_id "MSTRG.77305"; transcript_id "MSTRG.77305.32"; exon_number "2";
chr17	StringTie	exon	48848064	48848166	1000	+	.	gene_id "MSTRG.77305"; transcript_id "MSTRG.77305.32"; exon_number "3";
chr17	StringTie	exon	48848322	48848455	1000	+	.	gene_id "MSTRG.77305"; transcript_id "MSTRG.77305.32"; exon_number "4";
chr17	StringTie	exon	48851089	48851177	1000	+	.	gene_id "MSTRG.77305"; transcript_id "MSTRG.77305.32"; exon_number "5";
chr17	StringTie	exon	48851559	48851628	1000	+	.	gene_id "MSTRG.77305"; transcript_id "MSTRG.77305.32"; exon_number "6";
chr17	StringTie	exon	48852506	48852628	1000	+	.	gene_id "MSTRG.77305"; transcript_id "MSTRG.77305.32"; exon_number "7";
chr17	StringTie	exon	48852926	48853012	1000	+	.	gene_id "MSTRG.77305"; transcript_id "MSTRG.77305.32"; exon_number "8";
chr17	StringTie	exon	48856092	48856187	1000	+	.	gene_id "MSTRG.77305"; transcript_id "MSTRG.77305.32"; exon_number "9";
chr17	StringTie	exon	48860314	48860449	1000	+	.	gene_id "MSTRG.77305"; transcript_id "MSTRG.77305.32"; exon_number "10";
chr17	StringTie	exon	48862276	48862304	1000	+	.	gene_id "MSTRG.77305"; transcript_id "MSTRG.77305.32"; exon_number "11";
chr17	StringTie	exon	48862838	48865285	1000	+	.	gene_id "MSTRG.77305"; transcript_id "MSTRG.77305.32"; exon_number "12";
chr17	StringTie	exon	48866050	48874863	1000	+	.	gene_id "MSTRG.77305"; transcript_id "MSTRG.77305.32"; exon_number "13";
chr17	StringTie	transcript	48830973	48874862	1000	+	.	gene_id "MSTRG.77305"; transcript_id "MSTRG.77305.33";
chr17	StringTie	exon	48830973	48831078	1000	+	.	gene_id "MSTRG.77305"; transcript_id "MSTRG.77305.33"; exon_number "1";
chr17	StringTie	exon	48839376	48839511	1000	+	.	gene_id "MSTRG.77305"; transcript_id "MSTRG.77305.33"; exon_number "2";
chr17	StringTie	exon	48841698	48841887	1000	+	.	gene_id "MSTRG.77305"; transcript_id "MSTRG.77305.33"; exon_number "3";
chr17	StringTie	exon	48848064	48848166	1000	+	.	gene_id "MSTRG.77305"; transcript_id "MSTRG.77305.33"; exon_number "4";
chr17	StringTie	exon	48848322	48848455	1000	+	.	gene_id "MSTRG.77305"; transcript_id "MSTRG.77305.33"; exon_number "5";
chr17	StringTie	exon	48849252	48849377	1000	+	.	gene_id "MSTRG.77305"; transcript_id "MSTRG.77305.33"; exon_number "6";
chr17	StringTie	exon	48851089	48851177	1000	+	.	gene_id "MSTRG.77305"; transcript_id "MSTRG.77305.33"; exon_number "7";
chr17	StringTie	exon	48851559	48851628	1000	+	.	gene_id "MSTRG.77305"; transcript_id "MSTRG.77305.33"; exon_number "8";
chr17	StringTie	exon	48852506	48852628	1000	+	.	gene_id "MSTRG.77305"; transcript_id "MSTRG.77305.33"; exon_number "9";
chr17	StringTie	exon	48852932	48853012	1000	+	.	gene_id "MSTRG.77305"; transcript_id "MSTRG.77305.33"; exon_number "10";
chr17	StringTie	exon	48856092	48856187	1000	+	.	gene_id "MSTRG.77305"; transcript_id "MSTRG.77305.33"; exon_number "11";
chr17	StringTie	exon	48860314	48860449	1000	+	.	gene_id "MSTRG.77305"; transcript_id "MSTRG.77305.33"; exon_number "12";
chr17	StringTie	exon	48862276	48862304	1000	+	.	gene_id "MSTRG.77305"; transcript_id "MSTRG.77305.33"; exon_number "13";
chr17	StringTie	exon	48862838	48874862	1000	+	.	gene_id "MSTRG.77305"; transcript_id "MSTRG.77305.33"; exon_number "14";
chr17	StringTie	transcript	48830979	48874861	1000	+	.	gene_id "MSTRG.77305"; transcript_id "MSTRG.77305.34";
chr17	StringTie	exon	48830979	48831078	1000	+	.	gene_id "MSTRG.77305"; transcript_id "MSTRG.77305.34"; exon_number "1";
chr17	StringTie	exon	48841698	48841887	1000	+	.	gene_id "MSTRG.77305"; transcript_id "MSTRG.77305.34"; exon_number "2";
chr17	StringTie	exon	48848064	48848166	1000	+	.	gene_id "MSTRG.77305"; transcript_id "MSTRG.77305.34"; exon_number "3";
chr17	StringTie	exon	48848322	48848455	1000	+	.	gene_id "MSTRG.77305"; transcript_id "MSTRG.77305.34"; exon_number "4";
chr17	StringTie	exon	48849252	48849377	1000	+	.	gene_id "MSTRG.77305"; transcript_id "MSTRG.77305.34"; exon_number "5";
chr17	StringTie	exon	48851089	48851177	1000	+	.	gene_id "MSTRG.77305"; transcript_id "MSTRG.77305.34"; exon_number "6";
chr17	StringTie	exon	48851559	48851628	1000	+	.	gene_id "MSTRG.77305"; transcript_id "MSTRG.77305.34"; exon_number "7";
chr17	StringTie	exon	48852506	48852628	1000	+	.	gene_id "MSTRG.77305"; transcript_id "MSTRG.77305.34"; exon_number "8";
chr17	StringTie	exon	48852926	48853012	1000	+	.	gene_id "MSTRG.77305"; transcript_id "MSTRG.77305.34"; exon_number "9";
chr17	StringTie	exon	48856092	48856187	1000	+	.	gene_id "MSTRG.77305"; transcript_id "MSTRG.77305.34"; exon_number "10";
chr17	StringTie	exon	48860314	48860449	1000	+	.	gene_id "MSTRG.77305"; transcript_id "MSTRG.77305.34"; exon_number "11";
chr17	StringTie	exon	48862276	48862304	1000	+	.	gene_id "MSTRG.77305"; transcript_id "MSTRG.77305.34"; exon_number "12";
chr17	StringTie	exon	48862838	48871563	1000	+	.	gene_id "MSTRG.77305"; transcript_id "MSTRG.77305.34"; exon_number "13";
chr17	StringTie	exon	48872083	48874861	1000	+	.	gene_id "MSTRG.77305"; transcript_id "MSTRG.77305.34"; exon_number "14";
chr17	StringTie	transcript	48830979	48881386	1000	+	.	gene_id "MSTRG.77305"; transcript_id "MSTRG.77305.35";
chr17	StringTie	exon	48830979	48831078	1000	+	.	gene_id "MSTRG.77305"; transcript_id "MSTRG.77305.35"; exon_number "1";
chr17	StringTie	exon	48841698	48841887	1000	+	.	gene_id "MSTRG.77305"; transcript_id "MSTRG.77305.35"; exon_number "2";
chr17	StringTie	exon	48848064	48848166	1000	+	.	gene_id "MSTRG.77305"; transcript_id "MSTRG.77305.35"; exon_number "3";
chr17	StringTie	exon	48848322	48848455	1000	+	.	gene_id "MSTRG.77305"; transcript_id "MSTRG.77305.35"; exon_number "4";
chr17	StringTie	exon	48851089	48851177	1000	+	.	gene_id "MSTRG.77305"; transcript_id "MSTRG.77305.35"; exon_number "5";
chr17	StringTie	exon	48851559	48851628	1000	+	.	gene_id "MSTRG.77305"; transcript_id "MSTRG.77305.35"; exon_number "6";
chr17	StringTie	exon	48852506	48852628	1000	+	.	gene_id "MSTRG.77305"; transcript_id "MSTRG.77305.35"; exon_number "7";
chr17	StringTie	exon	48852926	48853012	1000	+	.	gene_id "MSTRG.77305"; transcript_id "MSTRG.77305.35"; exon_number "8";
chr17	StringTie	exon	48856092	48856187	1000	+	.	gene_id "MSTRG.77305"; transcript_id "MSTRG.77305.35"; exon_number "9";
chr17	StringTie	exon	48860314	48860449	1000	+	.	gene_id "MSTRG.77305"; transcript_id "MSTRG.77305.35"; exon_number "10";
chr17	StringTie	exon	48862276	48862304	1000	+	.	gene_id "MSTRG.77305"; transcript_id "MSTRG.77305.35"; exon_number "11";
chr17	StringTie	exon	48862838	48866301	1000	+	.	gene_id "MSTRG.77305"; transcript_id "MSTRG.77305.35"; exon_number "12";
chr17	StringTie	exon	48881120	48881386	1000	+	.	gene_id "MSTRG.77305"; transcript_id "MSTRG.77305.35"; exon_number "13";
chr17	StringTie	transcript	48830979	48866576	1000	+	.	gene_id "MSTRG.77305"; transcript_id "MSTRG.77305.36";
chr17	StringTie	exon	48830979	48831078	1000	+	.	gene_id "MSTRG.77305"; transcript_id "MSTRG.77305.36"; exon_number "1";
chr17	StringTie	exon	48841698	48841887	1000	+	.	gene_id "MSTRG.77305"; transcript_id "MSTRG.77305.36"; exon_number "2";
chr17	StringTie	exon	48843903	48844026	1000	+	.	gene_id "MSTRG.77305"; transcript_id "MSTRG.77305.36"; exon_number "3";
chr17	StringTie	exon	48848064	48848166	1000	+	.	gene_id "MSTRG.77305"; transcript_id "MSTRG.77305.36"; exon_number "4";
chr17	StringTie	exon	48848322	48848455	1000	+	.	gene_id "MSTRG.77305"; transcript_id "MSTRG.77305.36"; exon_number "5";
chr17	StringTie	exon	48849256	48849377	1000	+	.	gene_id "MSTRG.77305"; transcript_id "MSTRG.77305.36"; exon_number "6";
chr17	StringTie	exon	48851089	48851177	1000	+	.	gene_id "MSTRG.77305"; transcript_id "MSTRG.77305.36"; exon_number "7";
chr17	StringTie	exon	48851559	48851628	1000	+	.	gene_id "MSTRG.77305"; transcript_id "MSTRG.77305.36"; exon_number "8";
chr17	StringTie	exon	48852506	48852628	1000	+	.	gene_id "MSTRG.77305"; transcript_id "MSTRG.77305.36"; exon_number "9";
chr17	StringTie	exon	48852926	48853012	1000	+	.	gene_id "MSTRG.77305"; transcript_id "MSTRG.77305.36"; exon_number "10";
chr17	StringTie	exon	48856092	48856187	1000	+	.	gene_id "MSTRG.77305"; transcript_id "MSTRG.77305.36"; exon_number "11";
chr17	StringTie	exon	48860314	48860449	1000	+	.	gene_id "MSTRG.77305"; transcript_id "MSTRG.77305.36"; exon_number "12";
chr17	StringTie	exon	48862276	48862304	1000	+	.	gene_id "MSTRG.77305"; transcript_id "MSTRG.77305.36"; exon_number "13";
chr17	StringTie	exon	48862838	48866576	1000	+	.	gene_id "MSTRG.77305"; transcript_id "MSTRG.77305.36"; exon_number "14";
chr17	StringTie	transcript	48830979	49315058	1000	+	.	gene_id "MSTRG.77305"; transcript_id "MSTRG.77305.37";
chr17	StringTie	exon	48830979	48831078	1000	+	.	gene_id "MSTRG.77305"; transcript_id "MSTRG.77305.37"; exon_number "1";
chr17	StringTie	exon	48841698	48841887	1000	+	.	gene_id "MSTRG.77305"; transcript_id "MSTRG.77305.37"; exon_number "2";
chr17	StringTie	exon	48848064	48848166	1000	+	.	gene_id "MSTRG.77305"; transcript_id "MSTRG.77305.37"; exon_number "3";
chr17	StringTie	exon	48848322	48848455	1000	+	.	gene_id "MSTRG.77305"; transcript_id "MSTRG.77305.37"; exon_number "4";
chr17	StringTie	exon	48849252	48849377	1000	+	.	gene_id "MSTRG.77305"; transcript_id "MSTRG.77305.37"; exon_number "5";
chr17	StringTie	exon	48851089	48851177	1000	+	.	gene_id "MSTRG.77305"; transcript_id "MSTRG.77305.37"; exon_number "6";
chr17	StringTie	exon	48851559	48851628	1000	+	.	gene_id "MSTRG.77305"; transcript_id "MSTRG.77305.37"; exon_number "7";
chr17	StringTie	exon	48852506	48852628	1000	+	.	gene_id "MSTRG.77305"; transcript_id "MSTRG.77305.37"; exon_number "8";
chr17	StringTie	exon	48852926	48853012	1000	+	.	gene_id "MSTRG.77305"; transcript_id "MSTRG.77305.37"; exon_number "9";
chr17	StringTie	exon	48856092	48856187	1000	+	.	gene_id "MSTRG.77305"; transcript_id "MSTRG.77305.37"; exon_number "10";
chr17	StringTie	exon	48860314	48860449	1000	+	.	gene_id "MSTRG.77305"; transcript_id "MSTRG.77305.37"; exon_number "11";
chr17	StringTie	exon	48862276	48862304	1000	+	.	gene_id "MSTRG.77305"; transcript_id "MSTRG.77305.37"; exon_number "12";
chr17	StringTie	exon	48862838	48874514	1000	+	.	gene_id "MSTRG.77305"; transcript_id "MSTRG.77305.37"; exon_number "13";
chr17	StringTie	exon	49315039	49315058	1000	+	.	gene_id "MSTRG.77305"; transcript_id "MSTRG.77305.37"; exon_number "14";
chr17	StringTie	transcript	48830979	48874855	1000	+	.	gene_id "MSTRG.77305"; transcript_id "MSTRG.77305.38";
chr17	StringTie	exon	48830979	48831078	1000	+	.	gene_id "MSTRG.77305"; transcript_id "MSTRG.77305.38"; exon_number "1";
chr17	StringTie	exon	48841698	48846687	1000	+	.	gene_id "MSTRG.77305"; transcript_id "MSTRG.77305.38"; exon_number "2";
chr17	StringTie	exon	48848064	48848166	1000	+	.	gene_id "MSTRG.77305"; transcript_id "MSTRG.77305.38"; exon_number "3";
chr17	StringTie	exon	48848322	48848455	1000	+	.	gene_id "MSTRG.77305"; transcript_id "MSTRG.77305.38"; exon_number "4";
chr17	StringTie	exon	48849252	48849377	1000	+	.	gene_id "MSTRG.77305"; transcript_id "MSTRG.77305.38"; exon_number "5";
chr17	StringTie	exon	48851089	48851177	1000	+	.	gene_id "MSTRG.77305"; transcript_id "MSTRG.77305.38"; exon_number "6";
chr17	StringTie	exon	48851559	48851628	1000	+	.	gene_id "MSTRG.77305"; transcript_id "MSTRG.77305.38"; exon_number "7";
chr17	StringTie	exon	48852506	48852628	1000	+	.	gene_id "MSTRG.77305"; transcript_id "MSTRG.77305.38"; exon_number "8";
chr17	StringTie	exon	48852926	48853012	1000	+	.	gene_id "MSTRG.77305"; transcript_id "MSTRG.77305.38"; exon_number "9";
chr17	StringTie	exon	48856092	48856187	1000	+	.	gene_id "MSTRG.77305"; transcript_id "MSTRG.77305.38"; exon_number "10";
chr17	StringTie	exon	48860314	48860449	1000	+	.	gene_id "MSTRG.77305"; transcript_id "MSTRG.77305.38"; exon_number "11";
chr17	StringTie	exon	48862276	48862304	1000	+	.	gene_id "MSTRG.77305"; transcript_id "MSTRG.77305.38"; exon_number "12";
chr17	StringTie	exon	48862838	48871563	1000	+	.	gene_id "MSTRG.77305"; transcript_id "MSTRG.77305.38"; exon_number "13";
chr17	StringTie	exon	48872083	48874855	1000	+	.	gene_id "MSTRG.77305"; transcript_id "MSTRG.77305.38"; exon_number "14";
chr17	StringTie	transcript	48830984	48874863	1000	+	.	gene_id "MSTRG.77305"; transcript_id "MSTRG.77305.39";
chr17	StringTie	exon	48830984	48831078	1000	+	.	gene_id "MSTRG.77305"; transcript_id "MSTRG.77305.39"; exon_number "1";
chr17	StringTie	exon	48839376	48839511	1000	+	.	gene_id "MSTRG.77305"; transcript_id "MSTRG.77305.39"; exon_number "2";
chr17	StringTie	exon	48841698	48841887	1000	+	.	gene_id "MSTRG.77305"; transcript_id "MSTRG.77305.39"; exon_number "3";
chr17	StringTie	exon	48848064	48848166	1000	+	.	gene_id "MSTRG.77305"; transcript_id "MSTRG.77305.39"; exon_number "4";
chr17	StringTie	exon	48848322	48848455	1000	+	.	gene_id "MSTRG.77305"; transcript_id "MSTRG.77305.39"; exon_number "5";
chr17	StringTie	exon	48849252	48849377	1000	+	.	gene_id "MSTRG.77305"; transcript_id "MSTRG.77305.39"; exon_number "6";
chr17	StringTie	exon	48851089	48851177	1000	+	.	gene_id "MSTRG.77305"; transcript_id "MSTRG.77305.39"; exon_number "7";
chr17	StringTie	exon	48851559	48851628	1000	+	.	gene_id "MSTRG.77305"; transcript_id "MSTRG.77305.39"; exon_number "8";
chr17	StringTie	exon	48852506	48852628	1000	+	.	gene_id "MSTRG.77305"; transcript_id "MSTRG.77305.39"; exon_number "9";
chr17	StringTie	exon	48852926	48853012	1000	+	.	gene_id "MSTRG.77305"; transcript_id "MSTRG.77305.39"; exon_number "10";
chr17	StringTie	exon	48856092	48856187	1000	+	.	gene_id "MSTRG.77305"; transcript_id "MSTRG.77305.39"; exon_number "11";
chr17	StringTie	exon	48860314	48860449	1000	+	.	gene_id "MSTRG.77305"; transcript_id "MSTRG.77305.39"; exon_number "12";
chr17	StringTie	exon	48862276	48862304	1000	+	.	gene_id "MSTRG.77305"; transcript_id "MSTRG.77305.39"; exon_number "13";
chr17	StringTie	exon	48862838	48866883	1000	+	.	gene_id "MSTRG.77305"; transcript_id "MSTRG.77305.39"; exon_number "14";
chr17	StringTie	exon	48867017	48874863	1000	+	.	gene_id "MSTRG.77305"; transcript_id "MSTRG.77305.39"; exon_number "15";
chr17	StringTie	transcript	48830823	48881358	1000	+	.	gene_id "MSTRG.77305"; transcript_id "MSTRG.77305.4";
chr17	StringTie	exon	48830823	48831078	1000	+	.	gene_id "MSTRG.77305"; transcript_id "MSTRG.77305.4"; exon_number "1";
chr17	StringTie	exon	48841698	48841887	1000	+	.	gene_id "MSTRG.77305"; transcript_id "MSTRG.77305.4"; exon_number "2";
chr17	StringTie	exon	48848064	48848166	1000	+	.	gene_id "MSTRG.77305"; transcript_id "MSTRG.77305.4"; exon_number "3";
chr17	StringTie	exon	48848322	48848455	1000	+	.	gene_id "MSTRG.77305"; transcript_id "MSTRG.77305.4"; exon_number "4";
chr17	StringTie	exon	48849252	48849377	1000	+	.	gene_id "MSTRG.77305"; transcript_id "MSTRG.77305.4"; exon_number "5";
chr17	StringTie	exon	48851089	48851177	1000	+	.	gene_id "MSTRG.77305"; transcript_id "MSTRG.77305.4"; exon_number "6";
chr17	StringTie	exon	48851559	48851628	1000	+	.	gene_id "MSTRG.77305"; transcript_id "MSTRG.77305.4"; exon_number "7";
chr17	StringTie	exon	48852506	48852628	1000	+	.	gene_id "MSTRG.77305"; transcript_id "MSTRG.77305.4"; exon_number "8";
chr17	StringTie	exon	48852926	48853012	1000	+	.	gene_id "MSTRG.77305"; transcript_id "MSTRG.77305.4"; exon_number "9";
chr17	StringTie	exon	48856092	48856187	1000	+	.	gene_id "MSTRG.77305"; transcript_id "MSTRG.77305.4"; exon_number "10";
chr17	StringTie	exon	48860314	48860449	1000	+	.	gene_id "MSTRG.77305"; transcript_id "MSTRG.77305.4"; exon_number "11";
chr17	StringTie	exon	48862276	48862304	1000	+	.	gene_id "MSTRG.77305"; transcript_id "MSTRG.77305.4"; exon_number "12";
chr17	StringTie	exon	48862838	48865285	1000	+	.	gene_id "MSTRG.77305"; transcript_id "MSTRG.77305.4"; exon_number "13";
chr17	StringTie	exon	48866050	48866301	1000	+	.	gene_id "MSTRG.77305"; transcript_id "MSTRG.77305.4"; exon_number "14";
chr17	StringTie	exon	48881120	48881358	1000	+	.	gene_id "MSTRG.77305"; transcript_id "MSTRG.77305.4"; exon_number "15";
chr17	StringTie	transcript	48830986	48874862	1000	+	.	gene_id "MSTRG.77305"; transcript_id "MSTRG.77305.40";
chr17	StringTie	exon	48830986	48831078	1000	+	.	gene_id "MSTRG.77305"; transcript_id "MSTRG.77305.40"; exon_number "1";
chr17	StringTie	exon	48841698	48844026	1000	+	.	gene_id "MSTRG.77305"; transcript_id "MSTRG.77305.40"; exon_number "2";
chr17	StringTie	exon	48844500	48844581	1000	+	.	gene_id "MSTRG.77305"; transcript_id "MSTRG.77305.40"; exon_number "3";
chr17	StringTie	exon	48848064	48848166	1000	+	.	gene_id "MSTRG.77305"; transcript_id "MSTRG.77305.40"; exon_number "4";
chr17	StringTie	exon	48848322	48848455	1000	+	.	gene_id "MSTRG.77305"; transcript_id "MSTRG.77305.40"; exon_number "5";
chr17	StringTie	exon	48849252	48849377	1000	+	.	gene_id "MSTRG.77305"; transcript_id "MSTRG.77305.40"; exon_number "6";
chr17	StringTie	exon	48851089	48851177	1000	+	.	gene_id "MSTRG.77305"; transcript_id "MSTRG.77305.40"; exon_number "7";
chr17	StringTie	exon	48851559	48851628	1000	+	.	gene_id "MSTRG.77305"; transcript_id "MSTRG.77305.40"; exon_number "8";
chr17	StringTie	exon	48852506	48852628	1000	+	.	gene_id "MSTRG.77305"; transcript_id "MSTRG.77305.40"; exon_number "9";
chr17	StringTie	exon	48852926	48853012	1000	+	.	gene_id "MSTRG.77305"; transcript_id "MSTRG.77305.40"; exon_number "10";
chr17	StringTie	exon	48856092	48856187	1000	+	.	gene_id "MSTRG.77305"; transcript_id "MSTRG.77305.40"; exon_number "11";
chr17	StringTie	exon	48860314	48860449	1000	+	.	gene_id "MSTRG.77305"; transcript_id "MSTRG.77305.40"; exon_number "12";
chr17	StringTie	exon	48862276	48862304	1000	+	.	gene_id "MSTRG.77305"; transcript_id "MSTRG.77305.40"; exon_number "13";
chr17	StringTie	exon	48862838	48874862	1000	+	.	gene_id "MSTRG.77305"; transcript_id "MSTRG.77305.40"; exon_number "14";
chr17	StringTie	transcript	48830987	48868437	1000	+	.	gene_id "MSTRG.77305"; transcript_id "MSTRG.77305.41";
chr17	StringTie	exon	48830987	48831078	1000	+	.	gene_id "MSTRG.77305"; transcript_id "MSTRG.77305.41"; exon_number "1";
chr17	StringTie	exon	48839376	48839511	1000	+	.	gene_id "MSTRG.77305"; transcript_id "MSTRG.77305.41"; exon_number "2";
chr17	StringTie	exon	48841698	48841887	1000	+	.	gene_id "MSTRG.77305"; transcript_id "MSTRG.77305.41"; exon_number "3";
chr17	StringTie	exon	48848064	48848166	1000	+	.	gene_id "MSTRG.77305"; transcript_id "MSTRG.77305.41"; exon_number "4";
chr17	StringTie	exon	48848322	48848455	1000	+	.	gene_id "MSTRG.77305"; transcript_id "MSTRG.77305.41"; exon_number "5";
chr17	StringTie	exon	48849252	48849377	1000	+	.	gene_id "MSTRG.77305"; transcript_id "MSTRG.77305.41"; exon_number "6";
chr17	StringTie	exon	48851089	48851177	1000	+	.	gene_id "MSTRG.77305"; transcript_id "MSTRG.77305.41"; exon_number "7";
chr17	StringTie	exon	48851559	48851628	1000	+	.	gene_id "MSTRG.77305"; transcript_id "MSTRG.77305.41"; exon_number "8";
chr17	StringTie	exon	48852506	48852628	1000	+	.	gene_id "MSTRG.77305"; transcript_id "MSTRG.77305.41"; exon_number "9";
chr17	StringTie	exon	48852926	48853012	1000	+	.	gene_id "MSTRG.77305"; transcript_id "MSTRG.77305.41"; exon_number "10";
chr17	StringTie	exon	48860314	48860449	1000	+	.	gene_id "MSTRG.77305"; transcript_id "MSTRG.77305.41"; exon_number "11";
chr17	StringTie	exon	48862276	48862304	1000	+	.	gene_id "MSTRG.77305"; transcript_id "MSTRG.77305.41"; exon_number "12";
chr17	StringTie	exon	48862838	48868437	1000	+	.	gene_id "MSTRG.77305"; transcript_id "MSTRG.77305.41"; exon_number "13";
chr17	StringTie	transcript	48830988	48843037	1000	+	.	gene_id "MSTRG.77305"; transcript_id "MSTRG.77305.42";
chr17	StringTie	exon	48830988	48831078	1000	+	.	gene_id "MSTRG.77305"; transcript_id "MSTRG.77305.42"; exon_number "1";
chr17	StringTie	exon	48841698	48841887	1000	+	.	gene_id "MSTRG.77305"; transcript_id "MSTRG.77305.42"; exon_number "2";
chr17	StringTie	exon	48842201	48842297	1000	+	.	gene_id "MSTRG.77305"; transcript_id "MSTRG.77305.42"; exon_number "3";
chr17	StringTie	exon	48842667	48843037	1000	+	.	gene_id "MSTRG.77305"; transcript_id "MSTRG.77305.42"; exon_number "4";
chr17	StringTie	transcript	48830990	48865311	1000	+	.	gene_id "MSTRG.77305"; transcript_id "MSTRG.77305.44";
chr17	StringTie	exon	48830990	48831078	1000	+	.	gene_id "MSTRG.77305"; transcript_id "MSTRG.77305.44"; exon_number "1";
chr17	StringTie	exon	48839376	48839511	1000	+	.	gene_id "MSTRG.77305"; transcript_id "MSTRG.77305.44"; exon_number "2";
chr17	StringTie	exon	48841698	48841887	1000	+	.	gene_id "MSTRG.77305"; transcript_id "MSTRG.77305.44"; exon_number "3";
chr17	StringTie	exon	48848064	48848166	1000	+	.	gene_id "MSTRG.77305"; transcript_id "MSTRG.77305.44"; exon_number "4";
chr17	StringTie	exon	48848322	48848455	1000	+	.	gene_id "MSTRG.77305"; transcript_id "MSTRG.77305.44"; exon_number "5";
chr17	StringTie	exon	48849258	48849377	1000	+	.	gene_id "MSTRG.77305"; transcript_id "MSTRG.77305.44"; exon_number "6";
chr17	StringTie	exon	48851089	48851177	1000	+	.	gene_id "MSTRG.77305"; transcript_id "MSTRG.77305.44"; exon_number "7";
chr17	StringTie	exon	48851559	48851628	1000	+	.	gene_id "MSTRG.77305"; transcript_id "MSTRG.77305.44"; exon_number "8";
chr17	StringTie	exon	48852506	48852628	1000	+	.	gene_id "MSTRG.77305"; transcript_id "MSTRG.77305.44"; exon_number "9";
chr17	StringTie	exon	48852926	48853012	1000	+	.	gene_id "MSTRG.77305"; transcript_id "MSTRG.77305.44"; exon_number "10";
chr17	StringTie	exon	48856092	48856187	1000	+	.	gene_id "MSTRG.77305"; transcript_id "MSTRG.77305.44"; exon_number "11";
chr17	StringTie	exon	48860314	48860449	1000	+	.	gene_id "MSTRG.77305"; transcript_id "MSTRG.77305.44"; exon_number "12";
chr17	StringTie	exon	48862276	48862304	1000	+	.	gene_id "MSTRG.77305"; transcript_id "MSTRG.77305.44"; exon_number "13";
chr17	StringTie	exon	48862838	48865311	1000	+	.	gene_id "MSTRG.77305"; transcript_id "MSTRG.77305.44"; exon_number "14";
chr17	StringTie	transcript	48830997	48866573	1000	+	.	gene_id "MSTRG.77305"; transcript_id "MSTRG.77305.45";
chr17	StringTie	exon	48830997	48831078	1000	+	.	gene_id "MSTRG.77305"; transcript_id "MSTRG.77305.45"; exon_number "1";
chr17	StringTie	exon	48839376	48839511	1000	+	.	gene_id "MSTRG.77305"; transcript_id "MSTRG.77305.45"; exon_number "2";
chr17	StringTie	exon	48841698	48841887	1000	+	.	gene_id "MSTRG.77305"; transcript_id "MSTRG.77305.45"; exon_number "3";
chr17	StringTie	exon	48848064	48848166	1000	+	.	gene_id "MSTRG.77305"; transcript_id "MSTRG.77305.45"; exon_number "4";
chr17	StringTie	exon	48848322	48848455	1000	+	.	gene_id "MSTRG.77305"; transcript_id "MSTRG.77305.45"; exon_number "5";
chr17	StringTie	exon	48849252	48849377	1000	+	.	gene_id "MSTRG.77305"; transcript_id "MSTRG.77305.45"; exon_number "6";
chr17	StringTie	exon	48851089	48851177	1000	+	.	gene_id "MSTRG.77305"; transcript_id "MSTRG.77305.45"; exon_number "7";
chr17	StringTie	exon	48851559	48851632	1000	+	.	gene_id "MSTRG.77305"; transcript_id "MSTRG.77305.45"; exon_number "8";
chr17	StringTie	exon	48852506	48852628	1000	+	.	gene_id "MSTRG.77305"; transcript_id "MSTRG.77305.45"; exon_number "9";
chr17	StringTie	exon	48852926	48853012	1000	+	.	gene_id "MSTRG.77305"; transcript_id "MSTRG.77305.45"; exon_number "10";
chr17	StringTie	exon	48856092	48856187	1000	+	.	gene_id "MSTRG.77305"; transcript_id "MSTRG.77305.45"; exon_number "11";
chr17	StringTie	exon	48860314	48860449	1000	+	.	gene_id "MSTRG.77305"; transcript_id "MSTRG.77305.45"; exon_number "12";
chr17	StringTie	exon	48862276	48862304	1000	+	.	gene_id "MSTRG.77305"; transcript_id "MSTRG.77305.45"; exon_number "13";
chr17	StringTie	exon	48862838	48866573	1000	+	.	gene_id "MSTRG.77305"; transcript_id "MSTRG.77305.45"; exon_number "14";
chr17	StringTie	transcript	48830997	48866573	1000	+	.	gene_id "MSTRG.77305"; transcript_id "MSTRG.77305.46";
chr17	StringTie	exon	48830997	48831078	1000	+	.	gene_id "MSTRG.77305"; transcript_id "MSTRG.77305.46"; exon_number "1";
chr17	StringTie	exon	48839376	48839511	1000	+	.	gene_id "MSTRG.77305"; transcript_id "MSTRG.77305.46"; exon_number "2";
chr17	StringTie	exon	48841698	48841887	1000	+	.	gene_id "MSTRG.77305"; transcript_id "MSTRG.77305.46"; exon_number "3";
chr17	StringTie	exon	48848064	48848166	1000	+	.	gene_id "MSTRG.77305"; transcript_id "MSTRG.77305.46"; exon_number "4";
chr17	StringTie	exon	48848322	48848455	1000	+	.	gene_id "MSTRG.77305"; transcript_id "MSTRG.77305.46"; exon_number "5";
chr17	StringTie	exon	48849252	48849377	1000	+	.	gene_id "MSTRG.77305"; transcript_id "MSTRG.77305.46"; exon_number "6";
chr17	StringTie	exon	48851089	48851177	1000	+	.	gene_id "MSTRG.77305"; transcript_id "MSTRG.77305.46"; exon_number "7";
chr17	StringTie	exon	48851559	48851628	1000	+	.	gene_id "MSTRG.77305"; transcript_id "MSTRG.77305.46"; exon_number "8";
chr17	StringTie	exon	48852506	48852628	1000	+	.	gene_id "MSTRG.77305"; transcript_id "MSTRG.77305.46"; exon_number "9";
chr17	StringTie	exon	48852926	48853012	1000	+	.	gene_id "MSTRG.77305"; transcript_id "MSTRG.77305.46"; exon_number "10";
chr17	StringTie	exon	48856092	48856187	1000	+	.	gene_id "MSTRG.77305"; transcript_id "MSTRG.77305.46"; exon_number "11";
chr17	StringTie	exon	48860314	48860449	1000	+	.	gene_id "MSTRG.77305"; transcript_id "MSTRG.77305.46"; exon_number "12";
chr17	StringTie	exon	48862276	48862304	1000	+	.	gene_id "MSTRG.77305"; transcript_id "MSTRG.77305.46"; exon_number "13";
chr17	StringTie	exon	48862838	48864206	1000	+	.	gene_id "MSTRG.77305"; transcript_id "MSTRG.77305.46"; exon_number "14";
chr17	StringTie	exon	48864520	48866573	1000	+	.	gene_id "MSTRG.77305"; transcript_id "MSTRG.77305.46"; exon_number "15";
chr17	StringTie	transcript	48831000	48865925	1000	+	.	gene_id "MSTRG.77305"; transcript_id "MSTRG.77305.47";
chr17	StringTie	exon	48831000	48831078	1000	+	.	gene_id "MSTRG.77305"; transcript_id "MSTRG.77305.47"; exon_number "1";
chr17	StringTie	exon	48841774	48841887	1000	+	.	gene_id "MSTRG.77305"; transcript_id "MSTRG.77305.47"; exon_number "2";
chr17	StringTie	exon	48848064	48848166	1000	+	.	gene_id "MSTRG.77305"; transcript_id "MSTRG.77305.47"; exon_number "3";
chr17	StringTie	exon	48848322	48848455	1000	+	.	gene_id "MSTRG.77305"; transcript_id "MSTRG.77305.47"; exon_number "4";
chr17	StringTie	exon	48849252	48849377	1000	+	.	gene_id "MSTRG.77305"; transcript_id "MSTRG.77305.47"; exon_number "5";
chr17	StringTie	exon	48851089	48851177	1000	+	.	gene_id "MSTRG.77305"; transcript_id "MSTRG.77305.47"; exon_number "6";
chr17	StringTie	exon	48851559	48851628	1000	+	.	gene_id "MSTRG.77305"; transcript_id "MSTRG.77305.47"; exon_number "7";
chr17	StringTie	exon	48852506	48852628	1000	+	.	gene_id "MSTRG.77305"; transcript_id "MSTRG.77305.47"; exon_number "8";
chr17	StringTie	exon	48852926	48853012	1000	+	.	gene_id "MSTRG.77305"; transcript_id "MSTRG.77305.47"; exon_number "9";
chr17	StringTie	exon	48856092	48856187	1000	+	.	gene_id "MSTRG.77305"; transcript_id "MSTRG.77305.47"; exon_number "10";
chr17	StringTie	exon	48860314	48860449	1000	+	.	gene_id "MSTRG.77305"; transcript_id "MSTRG.77305.47"; exon_number "11";
chr17	StringTie	exon	48862276	48862304	1000	+	.	gene_id "MSTRG.77305"; transcript_id "MSTRG.77305.47"; exon_number "12";
chr17	StringTie	exon	48862838	48865925	1000	+	.	gene_id "MSTRG.77305"; transcript_id "MSTRG.77305.47"; exon_number "13";
chr17	StringTie	transcript	48831007	48872530	1000	+	.	gene_id "MSTRG.77305"; transcript_id "MSTRG.77305.48";
chr17	StringTie	exon	48831007	48831078	1000	+	.	gene_id "MSTRG.77305"; transcript_id "MSTRG.77305.48"; exon_number "1";
chr17	StringTie	exon	48841698	48841887	1000	+	.	gene_id "MSTRG.77305"; transcript_id "MSTRG.77305.48"; exon_number "2";
chr17	StringTie	exon	48848064	48848166	1000	+	.	gene_id "MSTRG.77305"; transcript_id "MSTRG.77305.48"; exon_number "3";
chr17	StringTie	exon	48848322	48848455	1000	+	.	gene_id "MSTRG.77305"; transcript_id "MSTRG.77305.48"; exon_number "4";
chr17	StringTie	exon	48849252	48849377	1000	+	.	gene_id "MSTRG.77305"; transcript_id "MSTRG.77305.48"; exon_number "5";
chr17	StringTie	exon	48851089	48851177	1000	+	.	gene_id "MSTRG.77305"; transcript_id "MSTRG.77305.48"; exon_number "6";
chr17	StringTie	exon	48851559	48851628	1000	+	.	gene_id "MSTRG.77305"; transcript_id "MSTRG.77305.48"; exon_number "7";
chr17	StringTie	exon	48852506	48852628	1000	+	.	gene_id "MSTRG.77305"; transcript_id "MSTRG.77305.48"; exon_number "8";
chr17	StringTie	exon	48852926	48853012	1000	+	.	gene_id "MSTRG.77305"; transcript_id "MSTRG.77305.48"; exon_number "9";
chr17	StringTie	exon	48856092	48856187	1000	+	.	gene_id "MSTRG.77305"; transcript_id "MSTRG.77305.48"; exon_number "10";
chr17	StringTie	exon	48860314	48860449	1000	+	.	gene_id "MSTRG.77305"; transcript_id "MSTRG.77305.48"; exon_number "11";
chr17	StringTie	exon	48862276	48862304	1000	+	.	gene_id "MSTRG.77305"; transcript_id "MSTRG.77305.48"; exon_number "12";
chr17	StringTie	exon	48862838	48866301	1000	+	.	gene_id "MSTRG.77305"; transcript_id "MSTRG.77305.48"; exon_number "13";
chr17	StringTie	exon	48872083	48872530	1000	+	.	gene_id "MSTRG.77305"; transcript_id "MSTRG.77305.48"; exon_number "14";
chr17	StringTie	transcript	48831012	48865343	1000	+	.	gene_id "MSTRG.77305"; transcript_id "MSTRG.77305.49";
chr17	StringTie	exon	48831012	48831078	1000	+	.	gene_id "MSTRG.77305"; transcript_id "MSTRG.77305.49"; exon_number "1";
chr17	StringTie	exon	48841698	48841887	1000	+	.	gene_id "MSTRG.77305"; transcript_id "MSTRG.77305.49"; exon_number "2";
chr17	StringTie	exon	48848064	48848166	1000	+	.	gene_id "MSTRG.77305"; transcript_id "MSTRG.77305.49"; exon_number "3";
chr17	StringTie	exon	48848322	48848455	1000	+	.	gene_id "MSTRG.77305"; transcript_id "MSTRG.77305.49"; exon_number "4";
chr17	StringTie	exon	48849252	48849377	1000	+	.	gene_id "MSTRG.77305"; transcript_id "MSTRG.77305.49"; exon_number "5";
chr17	StringTie	exon	48851089	48851177	1000	+	.	gene_id "MSTRG.77305"; transcript_id "MSTRG.77305.49"; exon_number "6";
chr17	StringTie	exon	48851559	48851628	1000	+	.	gene_id "MSTRG.77305"; transcript_id "MSTRG.77305.49"; exon_number "7";
chr17	StringTie	exon	48852506	48852628	1000	+	.	gene_id "MSTRG.77305"; transcript_id "MSTRG.77305.49"; exon_number "8";
chr17	StringTie	exon	48852953	48853012	1000	+	.	gene_id "MSTRG.77305"; transcript_id "MSTRG.77305.49"; exon_number "9";
chr17	StringTie	exon	48856092	48856187	1000	+	.	gene_id "MSTRG.77305"; transcript_id "MSTRG.77305.49"; exon_number "10";
chr17	StringTie	exon	48860314	48860449	1000	+	.	gene_id "MSTRG.77305"; transcript_id "MSTRG.77305.49"; exon_number "11";
chr17	StringTie	exon	48862276	48862304	1000	+	.	gene_id "MSTRG.77305"; transcript_id "MSTRG.77305.49"; exon_number "12";
chr17	StringTie	exon	48862838	48865343	1000	+	.	gene_id "MSTRG.77305"; transcript_id "MSTRG.77305.49"; exon_number "13";
chr17	StringTie	transcript	48830823	48887363	1000	+	.	gene_id "MSTRG.77305"; transcript_id "MSTRG.77305.5";
chr17	StringTie	exon	48830823	48831078	1000	+	.	gene_id "MSTRG.77305"; transcript_id "MSTRG.77305.5"; exon_number "1";
chr17	StringTie	exon	48841698	48841887	1000	+	.	gene_id "MSTRG.77305"; transcript_id "MSTRG.77305.5"; exon_number "2";
chr17	StringTie	exon	48848064	48848166	1000	+	.	gene_id "MSTRG.77305"; transcript_id "MSTRG.77305.5"; exon_number "3";
chr17	StringTie	exon	48848322	48848455	1000	+	.	gene_id "MSTRG.77305"; transcript_id "MSTRG.77305.5"; exon_number "4";
chr17	StringTie	exon	48849252	48849377	1000	+	.	gene_id "MSTRG.77305"; transcript_id "MSTRG.77305.5"; exon_number "5";
chr17	StringTie	exon	48851089	48851177	1000	+	.	gene_id "MSTRG.77305"; transcript_id "MSTRG.77305.5"; exon_number "6";
chr17	StringTie	exon	48851559	48851628	1000	+	.	gene_id "MSTRG.77305"; transcript_id "MSTRG.77305.5"; exon_number "7";
chr17	StringTie	exon	48852506	48852628	1000	+	.	gene_id "MSTRG.77305"; transcript_id "MSTRG.77305.5"; exon_number "8";
chr17	StringTie	exon	48852926	48853012	1000	+	.	gene_id "MSTRG.77305"; transcript_id "MSTRG.77305.5"; exon_number "9";
chr17	StringTie	exon	48856092	48856187	1000	+	.	gene_id "MSTRG.77305"; transcript_id "MSTRG.77305.5"; exon_number "10";
chr17	StringTie	exon	48860314	48860449	1000	+	.	gene_id "MSTRG.77305"; transcript_id "MSTRG.77305.5"; exon_number "11";
chr17	StringTie	exon	48862276	48862304	1000	+	.	gene_id "MSTRG.77305"; transcript_id "MSTRG.77305.5"; exon_number "12";
chr17	StringTie	exon	48862838	48865845	1000	+	.	gene_id "MSTRG.77305"; transcript_id "MSTRG.77305.5"; exon_number "13";
chr17	StringTie	exon	48886316	48887363	1000	+	.	gene_id "MSTRG.77305"; transcript_id "MSTRG.77305.5"; exon_number "14";
chr17	StringTie	transcript	48831012	48865242	1000	+	.	gene_id "MSTRG.77305"; transcript_id "MSTRG.77305.50";
chr17	StringTie	exon	48831012	48831078	1000	+	.	gene_id "MSTRG.77305"; transcript_id "MSTRG.77305.50"; exon_number "1";
chr17	StringTie	exon	48841774	48841887	1000	+	.	gene_id "MSTRG.77305"; transcript_id "MSTRG.77305.50"; exon_number "2";
chr17	StringTie	exon	48848064	48848166	1000	+	.	gene_id "MSTRG.77305"; transcript_id "MSTRG.77305.50"; exon_number "3";
chr17	StringTie	exon	48848322	48848455	1000	+	.	gene_id "MSTRG.77305"; transcript_id "MSTRG.77305.50"; exon_number "4";
chr17	StringTie	exon	48849252	48849377	1000	+	.	gene_id "MSTRG.77305"; transcript_id "MSTRG.77305.50"; exon_number "5";
chr17	StringTie	exon	48851089	48851177	1000	+	.	gene_id "MSTRG.77305"; transcript_id "MSTRG.77305.50"; exon_number "6";
chr17	StringTie	exon	48851559	48851628	1000	+	.	gene_id "MSTRG.77305"; transcript_id "MSTRG.77305.50"; exon_number "7";
chr17	StringTie	exon	48852506	48852628	1000	+	.	gene_id "MSTRG.77305"; transcript_id "MSTRG.77305.50"; exon_number "8";
chr17	StringTie	exon	48852926	48853012	1000	+	.	gene_id "MSTRG.77305"; transcript_id "MSTRG.77305.50"; exon_number "9";
chr17	StringTie	exon	48856092	48856187	1000	+	.	gene_id "MSTRG.77305"; transcript_id "MSTRG.77305.50"; exon_number "10";
chr17	StringTie	exon	48860314	48860449	1000	+	.	gene_id "MSTRG.77305"; transcript_id "MSTRG.77305.50"; exon_number "11";
chr17	StringTie	exon	48862276	48862303	1000	+	.	gene_id "MSTRG.77305"; transcript_id "MSTRG.77305.50"; exon_number "12";
chr17	StringTie	exon	48862838	48865242	1000	+	.	gene_id "MSTRG.77305"; transcript_id "MSTRG.77305.50"; exon_number "13";
chr17	StringTie	transcript	48831015	48868437	1000	+	.	gene_id "MSTRG.77305"; transcript_id "MSTRG.77305.51";
chr17	StringTie	exon	48831015	48831078	1000	+	.	gene_id "MSTRG.77305"; transcript_id "MSTRG.77305.51"; exon_number "1";
chr17	StringTie	exon	48839376	48839511	1000	+	.	gene_id "MSTRG.77305"; transcript_id "MSTRG.77305.51"; exon_number "2";
chr17	StringTie	exon	48841698	48841887	1000	+	.	gene_id "MSTRG.77305"; transcript_id "MSTRG.77305.51"; exon_number "3";
chr17	StringTie	exon	48848064	48848166	1000	+	.	gene_id "MSTRG.77305"; transcript_id "MSTRG.77305.51"; exon_number "4";
chr17	StringTie	exon	48848322	48848455	1000	+	.	gene_id "MSTRG.77305"; transcript_id "MSTRG.77305.51"; exon_number "5";
chr17	StringTie	exon	48849252	48849377	1000	+	.	gene_id "MSTRG.77305"; transcript_id "MSTRG.77305.51"; exon_number "6";
chr17	StringTie	exon	48851089	48851177	1000	+	.	gene_id "MSTRG.77305"; transcript_id "MSTRG.77305.51"; exon_number "7";
chr17	StringTie	exon	48851559	48851628	1000	+	.	gene_id "MSTRG.77305"; transcript_id "MSTRG.77305.51"; exon_number "8";
chr17	StringTie	exon	48860314	48860449	1000	+	.	gene_id "MSTRG.77305"; transcript_id "MSTRG.77305.51"; exon_number "9";
chr17	StringTie	exon	48862276	48862304	1000	+	.	gene_id "MSTRG.77305"; transcript_id "MSTRG.77305.51"; exon_number "10";
chr17	StringTie	exon	48862838	48868437	1000	+	.	gene_id "MSTRG.77305"; transcript_id "MSTRG.77305.51"; exon_number "11";
chr17	StringTie	transcript	48831015	48868345	1000	+	.	gene_id "MSTRG.77305"; transcript_id "MSTRG.77305.52";
chr17	StringTie	exon	48831015	48831078	1000	+	.	gene_id "MSTRG.77305"; transcript_id "MSTRG.77305.52"; exon_number "1";
chr17	StringTie	exon	48841698	48841887	1000	+	.	gene_id "MSTRG.77305"; transcript_id "MSTRG.77305.52"; exon_number "2";
chr17	StringTie	exon	48848064	48848166	1000	+	.	gene_id "MSTRG.77305"; transcript_id "MSTRG.77305.52"; exon_number "3";
chr17	StringTie	exon	48848322	48848455	1000	+	.	gene_id "MSTRG.77305"; transcript_id "MSTRG.77305.52"; exon_number "4";
chr17	StringTie	exon	48849252	48849377	1000	+	.	gene_id "MSTRG.77305"; transcript_id "MSTRG.77305.52"; exon_number "5";
chr17	StringTie	exon	48851089	48851177	1000	+	.	gene_id "MSTRG.77305"; transcript_id "MSTRG.77305.52"; exon_number "6";
chr17	StringTie	exon	48851559	48851628	1000	+	.	gene_id "MSTRG.77305"; transcript_id "MSTRG.77305.52"; exon_number "7";
chr17	StringTie	exon	48852506	48852628	1000	+	.	gene_id "MSTRG.77305"; transcript_id "MSTRG.77305.52"; exon_number "8";
chr17	StringTie	exon	48852932	48853012	1000	+	.	gene_id "MSTRG.77305"; transcript_id "MSTRG.77305.52"; exon_number "9";
chr17	StringTie	exon	48856092	48856187	1000	+	.	gene_id "MSTRG.77305"; transcript_id "MSTRG.77305.52"; exon_number "10";
chr17	StringTie	exon	48860314	48860449	1000	+	.	gene_id "MSTRG.77305"; transcript_id "MSTRG.77305.52"; exon_number "11";
chr17	StringTie	exon	48862276	48862304	1000	+	.	gene_id "MSTRG.77305"; transcript_id "MSTRG.77305.52"; exon_number "12";
chr17	StringTie	exon	48862838	48865285	1000	+	.	gene_id "MSTRG.77305"; transcript_id "MSTRG.77305.52"; exon_number "13";
chr17	StringTie	exon	48866729	48868345	1000	+	.	gene_id "MSTRG.77305"; transcript_id "MSTRG.77305.52"; exon_number "14";
chr17	StringTie	transcript	48831015	48866565	1000	+	.	gene_id "MSTRG.77305"; transcript_id "MSTRG.77305.53";
chr17	StringTie	exon	48831015	48831078	1000	+	.	gene_id "MSTRG.77305"; transcript_id "MSTRG.77305.53"; exon_number "1";
chr17	StringTie	exon	48839376	48839511	1000	+	.	gene_id "MSTRG.77305"; transcript_id "MSTRG.77305.53"; exon_number "2";
chr17	StringTie	exon	48841698	48841887	1000	+	.	gene_id "MSTRG.77305"; transcript_id "MSTRG.77305.53"; exon_number "3";
chr17	StringTie	exon	48848066	48848166	1000	+	.	gene_id "MSTRG.77305"; transcript_id "MSTRG.77305.53"; exon_number "4";
chr17	StringTie	exon	48848322	48848455	1000	+	.	gene_id "MSTRG.77305"; transcript_id "MSTRG.77305.53"; exon_number "5";
chr17	StringTie	exon	48849252	48849377	1000	+	.	gene_id "MSTRG.77305"; transcript_id "MSTRG.77305.53"; exon_number "6";
chr17	StringTie	exon	48851089	48851177	1000	+	.	gene_id "MSTRG.77305"; transcript_id "MSTRG.77305.53"; exon_number "7";
chr17	StringTie	exon	48851559	48851628	1000	+	.	gene_id "MSTRG.77305"; transcript_id "MSTRG.77305.53"; exon_number "8";
chr17	StringTie	exon	48852506	48852628	1000	+	.	gene_id "MSTRG.77305"; transcript_id "MSTRG.77305.53"; exon_number "9";
chr17	StringTie	exon	48852926	48853012	1000	+	.	gene_id "MSTRG.77305"; transcript_id "MSTRG.77305.53"; exon_number "10";
chr17	StringTie	exon	48856092	48856187	1000	+	.	gene_id "MSTRG.77305"; transcript_id "MSTRG.77305.53"; exon_number "11";
chr17	StringTie	exon	48860314	48860449	1000	+	.	gene_id "MSTRG.77305"; transcript_id "MSTRG.77305.53"; exon_number "12";
chr17	StringTie	exon	48862276	48862304	1000	+	.	gene_id "MSTRG.77305"; transcript_id "MSTRG.77305.53"; exon_number "13";
chr17	StringTie	exon	48862838	48866565	1000	+	.	gene_id "MSTRG.77305"; transcript_id "MSTRG.77305.53"; exon_number "14";
chr17	StringTie	transcript	48831015	48866590	1000	+	.	gene_id "MSTRG.77305"; transcript_id "MSTRG.77305.54";
chr17	StringTie	exon	48831015	48831078	1000	+	.	gene_id "MSTRG.77305"; transcript_id "MSTRG.77305.54"; exon_number "1";
chr17	StringTie	exon	48839376	48839511	1000	+	.	gene_id "MSTRG.77305"; transcript_id "MSTRG.77305.54"; exon_number "2";
chr17	StringTie	exon	48841698	48841887	1000	+	.	gene_id "MSTRG.77305"; transcript_id "MSTRG.77305.54"; exon_number "3";
chr17	StringTie	exon	48848064	48848166	1000	+	.	gene_id "MSTRG.77305"; transcript_id "MSTRG.77305.54"; exon_number "4";
chr17	StringTie	exon	48848322	48848455	1000	+	.	gene_id "MSTRG.77305"; transcript_id "MSTRG.77305.54"; exon_number "5";
chr17	StringTie	exon	48849252	48849377	1000	+	.	gene_id "MSTRG.77305"; transcript_id "MSTRG.77305.54"; exon_number "6";
chr17	StringTie	exon	48851089	48851177	1000	+	.	gene_id "MSTRG.77305"; transcript_id "MSTRG.77305.54"; exon_number "7";
chr17	StringTie	exon	48851559	48851628	1000	+	.	gene_id "MSTRG.77305"; transcript_id "MSTRG.77305.54"; exon_number "8";
chr17	StringTie	exon	48852506	48852628	1000	+	.	gene_id "MSTRG.77305"; transcript_id "MSTRG.77305.54"; exon_number "9";
chr17	StringTie	exon	48852926	48853012	1000	+	.	gene_id "MSTRG.77305"; transcript_id "MSTRG.77305.54"; exon_number "10";
chr17	StringTie	exon	48856092	48856187	1000	+	.	gene_id "MSTRG.77305"; transcript_id "MSTRG.77305.54"; exon_number "11";
chr17	StringTie	exon	48860314	48860449	1000	+	.	gene_id "MSTRG.77305"; transcript_id "MSTRG.77305.54"; exon_number "12";
chr17	StringTie	exon	48862276	48862304	1000	+	.	gene_id "MSTRG.77305"; transcript_id "MSTRG.77305.54"; exon_number "13";
chr17	StringTie	exon	48862838	48863005	1000	+	.	gene_id "MSTRG.77305"; transcript_id "MSTRG.77305.54"; exon_number "14";
chr17	StringTie	exon	48863840	48866590	1000	+	.	gene_id "MSTRG.77305"; transcript_id "MSTRG.77305.54"; exon_number "15";
chr17	StringTie	transcript	48831017	48868212	1000	+	.	gene_id "MSTRG.77305"; transcript_id "MSTRG.77305.55";
chr17	StringTie	exon	48831017	48831078	1000	+	.	gene_id "MSTRG.77305"; transcript_id "MSTRG.77305.55"; exon_number "1";
chr17	StringTie	exon	48841698	48841887	1000	+	.	gene_id "MSTRG.77305"; transcript_id "MSTRG.77305.55"; exon_number "2";
chr17	StringTie	exon	48848064	48848166	1000	+	.	gene_id "MSTRG.77305"; transcript_id "MSTRG.77305.55"; exon_number "3";
chr17	StringTie	exon	48848322	48848455	1000	+	.	gene_id "MSTRG.77305"; transcript_id "MSTRG.77305.55"; exon_number "4";
chr17	StringTie	exon	48848801	48848827	1000	+	.	gene_id "MSTRG.77305"; transcript_id "MSTRG.77305.55"; exon_number "5";
chr17	StringTie	exon	48849252	48849377	1000	+	.	gene_id "MSTRG.77305"; transcript_id "MSTRG.77305.55"; exon_number "6";
chr17	StringTie	exon	48851089	48851177	1000	+	.	gene_id "MSTRG.77305"; transcript_id "MSTRG.77305.55"; exon_number "7";
chr17	StringTie	exon	48851559	48851628	1000	+	.	gene_id "MSTRG.77305"; transcript_id "MSTRG.77305.55"; exon_number "8";
chr17	StringTie	exon	48852506	48852628	1000	+	.	gene_id "MSTRG.77305"; transcript_id "MSTRG.77305.55"; exon_number "9";
chr17	StringTie	exon	48852926	48853012	1000	+	.	gene_id "MSTRG.77305"; transcript_id "MSTRG.77305.55"; exon_number "10";
chr17	StringTie	exon	48856092	48856187	1000	+	.	gene_id "MSTRG.77305"; transcript_id "MSTRG.77305.55"; exon_number "11";
chr17	StringTie	exon	48860314	48860449	1000	+	.	gene_id "MSTRG.77305"; transcript_id "MSTRG.77305.55"; exon_number "12";
chr17	StringTie	exon	48862276	48862304	1000	+	.	gene_id "MSTRG.77305"; transcript_id "MSTRG.77305.55"; exon_number "13";
chr17	StringTie	exon	48862838	48868212	1000	+	.	gene_id "MSTRG.77305"; transcript_id "MSTRG.77305.55"; exon_number "14";
chr17	StringTie	transcript	48831019	48868613	1000	+	.	gene_id "MSTRG.77305"; transcript_id "MSTRG.77305.57";
chr17	StringTie	exon	48831019	48831078	1000	+	.	gene_id "MSTRG.77305"; transcript_id "MSTRG.77305.57"; exon_number "1";
chr17	StringTie	exon	48835323	48835486	1000	+	.	gene_id "MSTRG.77305"; transcript_id "MSTRG.77305.57"; exon_number "2";
chr17	StringTie	exon	48841698	48841887	1000	+	.	gene_id "MSTRG.77305"; transcript_id "MSTRG.77305.57"; exon_number "3";
chr17	StringTie	exon	48848064	48848166	1000	+	.	gene_id "MSTRG.77305"; transcript_id "MSTRG.77305.57"; exon_number "4";
chr17	StringTie	exon	48848322	48848455	1000	+	.	gene_id "MSTRG.77305"; transcript_id "MSTRG.77305.57"; exon_number "5";
chr17	StringTie	exon	48849252	48849377	1000	+	.	gene_id "MSTRG.77305"; transcript_id "MSTRG.77305.57"; exon_number "6";
chr17	StringTie	exon	48851089	48851177	1000	+	.	gene_id "MSTRG.77305"; transcript_id "MSTRG.77305.57"; exon_number "7";
chr17	StringTie	exon	48851559	48851628	1000	+	.	gene_id "MSTRG.77305"; transcript_id "MSTRG.77305.57"; exon_number "8";
chr17	StringTie	exon	48852506	48852628	1000	+	.	gene_id "MSTRG.77305"; transcript_id "MSTRG.77305.57"; exon_number "9";
chr17	StringTie	exon	48852926	48853012	1000	+	.	gene_id "MSTRG.77305"; transcript_id "MSTRG.77305.57"; exon_number "10";
chr17	StringTie	exon	48856092	48856187	1000	+	.	gene_id "MSTRG.77305"; transcript_id "MSTRG.77305.57"; exon_number "11";
chr17	StringTie	exon	48860314	48860449	1000	+	.	gene_id "MSTRG.77305"; transcript_id "MSTRG.77305.57"; exon_number "12";
chr17	StringTie	exon	48862276	48862304	1000	+	.	gene_id "MSTRG.77305"; transcript_id "MSTRG.77305.57"; exon_number "13";
chr17	StringTie	exon	48862838	48868613	1000	+	.	gene_id "MSTRG.77305"; transcript_id "MSTRG.77305.57"; exon_number "14";
chr17	StringTie	transcript	48831019	48865872	1000	+	.	gene_id "MSTRG.77305"; transcript_id "MSTRG.77305.58";
chr17	StringTie	exon	48831019	48831078	1000	+	.	gene_id "MSTRG.77305"; transcript_id "MSTRG.77305.58"; exon_number "1";
chr17	StringTie	exon	48841698	48841887	1000	+	.	gene_id "MSTRG.77305"; transcript_id "MSTRG.77305.58"; exon_number "2";
chr17	StringTie	exon	48848064	48848166	1000	+	.	gene_id "MSTRG.77305"; transcript_id "MSTRG.77305.58"; exon_number "3";
chr17	StringTie	exon	48848322	48848455	1000	+	.	gene_id "MSTRG.77305"; transcript_id "MSTRG.77305.58"; exon_number "4";
chr17	StringTie	exon	48849252	48849377	1000	+	.	gene_id "MSTRG.77305"; transcript_id "MSTRG.77305.58"; exon_number "5";
chr17	StringTie	exon	48851089	48851177	1000	+	.	gene_id "MSTRG.77305"; transcript_id "MSTRG.77305.58"; exon_number "6";
chr17	StringTie	exon	48851559	48851628	1000	+	.	gene_id "MSTRG.77305"; transcript_id "MSTRG.77305.58"; exon_number "7";
chr17	StringTie	exon	48852506	48852628	1000	+	.	gene_id "MSTRG.77305"; transcript_id "MSTRG.77305.58"; exon_number "8";
chr17	StringTie	exon	48852926	48853012	1000	+	.	gene_id "MSTRG.77305"; transcript_id "MSTRG.77305.58"; exon_number "9";
chr17	StringTie	exon	48856092	48856187	1000	+	.	gene_id "MSTRG.77305"; transcript_id "MSTRG.77305.58"; exon_number "10";
chr17	StringTie	exon	48862276	48862304	1000	+	.	gene_id "MSTRG.77305"; transcript_id "MSTRG.77305.58"; exon_number "11";
chr17	StringTie	exon	48862838	48865872	1000	+	.	gene_id "MSTRG.77305"; transcript_id "MSTRG.77305.58"; exon_number "12";
chr17	StringTie	transcript	48831019	48868707	1000	+	.	gene_id "MSTRG.77305"; transcript_id "MSTRG.77305.59";
chr17	StringTie	exon	48831019	48831078	1000	+	.	gene_id "MSTRG.77305"; transcript_id "MSTRG.77305.59"; exon_number "1";
chr17	StringTie	exon	48841698	48841887	1000	+	.	gene_id "MSTRG.77305"; transcript_id "MSTRG.77305.59"; exon_number "2";
chr17	StringTie	exon	48848064	48848166	1000	+	.	gene_id "MSTRG.77305"; transcript_id "MSTRG.77305.59"; exon_number "3";
chr17	StringTie	exon	48848322	48848455	1000	+	.	gene_id "MSTRG.77305"; transcript_id "MSTRG.77305.59"; exon_number "4";
chr17	StringTie	exon	48849256	48849377	1000	+	.	gene_id "MSTRG.77305"; transcript_id "MSTRG.77305.59"; exon_number "5";
chr17	StringTie	exon	48851089	48851177	1000	+	.	gene_id "MSTRG.77305"; transcript_id "MSTRG.77305.59"; exon_number "6";
chr17	StringTie	exon	48851559	48851628	1000	+	.	gene_id "MSTRG.77305"; transcript_id "MSTRG.77305.59"; exon_number "7";
chr17	StringTie	exon	48852506	48852628	1000	+	.	gene_id "MSTRG.77305"; transcript_id "MSTRG.77305.59"; exon_number "8";
chr17	StringTie	exon	48852926	48853012	1000	+	.	gene_id "MSTRG.77305"; transcript_id "MSTRG.77305.59"; exon_number "9";
chr17	StringTie	exon	48856092	48856187	1000	+	.	gene_id "MSTRG.77305"; transcript_id "MSTRG.77305.59"; exon_number "10";
chr17	StringTie	exon	48860314	48860449	1000	+	.	gene_id "MSTRG.77305"; transcript_id "MSTRG.77305.59"; exon_number "11";
chr17	StringTie	exon	48862276	48862304	1000	+	.	gene_id "MSTRG.77305"; transcript_id "MSTRG.77305.59"; exon_number "12";
chr17	StringTie	exon	48862838	48865285	1000	+	.	gene_id "MSTRG.77305"; transcript_id "MSTRG.77305.59"; exon_number "13";
chr17	StringTie	exon	48866050	48868707	1000	+	.	gene_id "MSTRG.77305"; transcript_id "MSTRG.77305.59"; exon_number "14";
chr17	StringTie	transcript	48830825	48881215	1000	+	.	gene_id "MSTRG.77305"; transcript_id "MSTRG.77305.6";
chr17	StringTie	exon	48830825	48831078	1000	+	.	gene_id "MSTRG.77305"; transcript_id "MSTRG.77305.6"; exon_number "1";
chr17	StringTie	exon	48841698	48844026	1000	+	.	gene_id "MSTRG.77305"; transcript_id "MSTRG.77305.6"; exon_number "2";
chr17	StringTie	exon	48848064	48848455	1000	+	.	gene_id "MSTRG.77305"; transcript_id "MSTRG.77305.6"; exon_number "3";
chr17	StringTie	exon	48849252	48849377	1000	+	.	gene_id "MSTRG.77305"; transcript_id "MSTRG.77305.6"; exon_number "4";
chr17	StringTie	exon	48851089	48851177	1000	+	.	gene_id "MSTRG.77305"; transcript_id "MSTRG.77305.6"; exon_number "5";
chr17	StringTie	exon	48851559	48851628	1000	+	.	gene_id "MSTRG.77305"; transcript_id "MSTRG.77305.6"; exon_number "6";
chr17	StringTie	exon	48852506	48852628	1000	+	.	gene_id "MSTRG.77305"; transcript_id "MSTRG.77305.6"; exon_number "7";
chr17	StringTie	exon	48852926	48853012	1000	+	.	gene_id "MSTRG.77305"; transcript_id "MSTRG.77305.6"; exon_number "8";
chr17	StringTie	exon	48856092	48856187	1000	+	.	gene_id "MSTRG.77305"; transcript_id "MSTRG.77305.6"; exon_number "9";
chr17	StringTie	exon	48860314	48860449	1000	+	.	gene_id "MSTRG.77305"; transcript_id "MSTRG.77305.6"; exon_number "10";
chr17	StringTie	exon	48862276	48862304	1000	+	.	gene_id "MSTRG.77305"; transcript_id "MSTRG.77305.6"; exon_number "11";
chr17	StringTie	exon	48862838	48866301	1000	+	.	gene_id "MSTRG.77305"; transcript_id "MSTRG.77305.6"; exon_number "12";
chr17	StringTie	exon	48881120	48881215	1000	+	.	gene_id "MSTRG.77305"; transcript_id "MSTRG.77305.6"; exon_number "13";
chr17	StringTie	transcript	48831019	48868613	1000	+	.	gene_id "MSTRG.77305"; transcript_id "MSTRG.77305.60";
chr17	StringTie	exon	48831019	48831078	1000	+	.	gene_id "MSTRG.77305"; transcript_id "MSTRG.77305.60"; exon_number "1";
chr17	StringTie	exon	48839376	48839511	1000	+	.	gene_id "MSTRG.77305"; transcript_id "MSTRG.77305.60"; exon_number "2";
chr17	StringTie	exon	48841698	48841887	1000	+	.	gene_id "MSTRG.77305"; transcript_id "MSTRG.77305.60"; exon_number "3";
chr17	StringTie	exon	48848064	48848166	1000	+	.	gene_id "MSTRG.77305"; transcript_id "MSTRG.77305.60"; exon_number "4";
chr17	StringTie	exon	48848322	48848455	1000	+	.	gene_id "MSTRG.77305"; transcript_id "MSTRG.77305.60"; exon_number "5";
chr17	StringTie	exon	48849252	48849377	1000	+	.	gene_id "MSTRG.77305"; transcript_id "MSTRG.77305.60"; exon_number "6";
chr17	StringTie	exon	48851089	48851177	1000	+	.	gene_id "MSTRG.77305"; transcript_id "MSTRG.77305.60"; exon_number "7";
chr17	StringTie	exon	48851559	48851628	1000	+	.	gene_id "MSTRG.77305"; transcript_id "MSTRG.77305.60"; exon_number "8";
chr17	StringTie	exon	48852506	48852628	1000	+	.	gene_id "MSTRG.77305"; transcript_id "MSTRG.77305.60"; exon_number "9";
chr17	StringTie	exon	48852926	48853012	1000	+	.	gene_id "MSTRG.77305"; transcript_id "MSTRG.77305.60"; exon_number "10";
chr17	StringTie	exon	48856092	48856187	1000	+	.	gene_id "MSTRG.77305"; transcript_id "MSTRG.77305.60"; exon_number "11";
chr17	StringTie	exon	48860314	48860449	1000	+	.	gene_id "MSTRG.77305"; transcript_id "MSTRG.77305.60"; exon_number "12";
chr17	StringTie	exon	48862276	48862304	1000	+	.	gene_id "MSTRG.77305"; transcript_id "MSTRG.77305.60"; exon_number "13";
chr17	StringTie	exon	48862838	48864046	1000	+	.	gene_id "MSTRG.77305"; transcript_id "MSTRG.77305.60"; exon_number "14";
chr17	StringTie	exon	48864368	48868613	1000	+	.	gene_id "MSTRG.77305"; transcript_id "MSTRG.77305.60"; exon_number "15";
chr17	StringTie	transcript	48831020	48865837	1000	+	.	gene_id "MSTRG.77305"; transcript_id "MSTRG.77305.61";
chr17	StringTie	exon	48831020	48831078	1000	+	.	gene_id "MSTRG.77305"; transcript_id "MSTRG.77305.61"; exon_number "1";
chr17	StringTie	exon	48841774	48841887	1000	+	.	gene_id "MSTRG.77305"; transcript_id "MSTRG.77305.61"; exon_number "2";
chr17	StringTie	exon	48848064	48848166	1000	+	.	gene_id "MSTRG.77305"; transcript_id "MSTRG.77305.61"; exon_number "3";
chr17	StringTie	exon	48848322	48848455	1000	+	.	gene_id "MSTRG.77305"; transcript_id "MSTRG.77305.61"; exon_number "4";
chr17	StringTie	exon	48849252	48849377	1000	+	.	gene_id "MSTRG.77305"; transcript_id "MSTRG.77305.61"; exon_number "5";
chr17	StringTie	exon	48851089	48851177	1000	+	.	gene_id "MSTRG.77305"; transcript_id "MSTRG.77305.61"; exon_number "6";
chr17	StringTie	exon	48851559	48851628	1000	+	.	gene_id "MSTRG.77305"; transcript_id "MSTRG.77305.61"; exon_number "7";
chr17	StringTie	exon	48856092	48856187	1000	+	.	gene_id "MSTRG.77305"; transcript_id "MSTRG.77305.61"; exon_number "8";
chr17	StringTie	exon	48860314	48860449	1000	+	.	gene_id "MSTRG.77305"; transcript_id "MSTRG.77305.61"; exon_number "9";
chr17	StringTie	exon	48862276	48862304	1000	+	.	gene_id "MSTRG.77305"; transcript_id "MSTRG.77305.61"; exon_number "10";
chr17	StringTie	exon	48862838	48865837	1000	+	.	gene_id "MSTRG.77305"; transcript_id "MSTRG.77305.61"; exon_number "11";
chr17	StringTie	transcript	48831023	48863221	1000	+	.	gene_id "MSTRG.77305"; transcript_id "MSTRG.77305.62";
chr17	StringTie	exon	48831023	48831078	1000	+	.	gene_id "MSTRG.77305"; transcript_id "MSTRG.77305.62"; exon_number "1";
chr17	StringTie	exon	48841698	48841887	1000	+	.	gene_id "MSTRG.77305"; transcript_id "MSTRG.77305.62"; exon_number "2";
chr17	StringTie	exon	48848064	48848455	1000	+	.	gene_id "MSTRG.77305"; transcript_id "MSTRG.77305.62"; exon_number "3";
chr17	StringTie	exon	48849252	48849377	1000	+	.	gene_id "MSTRG.77305"; transcript_id "MSTRG.77305.62"; exon_number "4";
chr17	StringTie	exon	48851089	48851177	1000	+	.	gene_id "MSTRG.77305"; transcript_id "MSTRG.77305.62"; exon_number "5";
chr17	StringTie	exon	48851559	48851628	1000	+	.	gene_id "MSTRG.77305"; transcript_id "MSTRG.77305.62"; exon_number "6";
chr17	StringTie	exon	48852506	48853012	1000	+	.	gene_id "MSTRG.77305"; transcript_id "MSTRG.77305.62"; exon_number "7";
chr17	StringTie	exon	48856092	48856187	1000	+	.	gene_id "MSTRG.77305"; transcript_id "MSTRG.77305.62"; exon_number "8";
chr17	StringTie	exon	48862276	48862304	1000	+	.	gene_id "MSTRG.77305"; transcript_id "MSTRG.77305.62"; exon_number "9";
chr17	StringTie	exon	48862838	48863221	1000	+	.	gene_id "MSTRG.77305"; transcript_id "MSTRG.77305.62"; exon_number "10";
chr17	StringTie	transcript	48831023	48865438	1000	+	.	gene_id "MSTRG.77305"; transcript_id "MSTRG.77305.63";
chr17	StringTie	exon	48831023	48831078	1000	+	.	gene_id "MSTRG.77305"; transcript_id "MSTRG.77305.63"; exon_number "1";
chr17	StringTie	exon	48839394	48839511	1000	+	.	gene_id "MSTRG.77305"; transcript_id "MSTRG.77305.63"; exon_number "2";
chr17	StringTie	exon	48841698	48841887	1000	+	.	gene_id "MSTRG.77305"; transcript_id "MSTRG.77305.63"; exon_number "3";
chr17	StringTie	exon	48848064	48848166	1000	+	.	gene_id "MSTRG.77305"; transcript_id "MSTRG.77305.63"; exon_number "4";
chr17	StringTie	exon	48848322	48848455	1000	+	.	gene_id "MSTRG.77305"; transcript_id "MSTRG.77305.63"; exon_number "5";
chr17	StringTie	exon	48849252	48849377	1000	+	.	gene_id "MSTRG.77305"; transcript_id "MSTRG.77305.63"; exon_number "6";
chr17	StringTie	exon	48851089	48851177	1000	+	.	gene_id "MSTRG.77305"; transcript_id "MSTRG.77305.63"; exon_number "7";
chr17	StringTie	exon	48851559	48851628	1000	+	.	gene_id "MSTRG.77305"; transcript_id "MSTRG.77305.63"; exon_number "8";
chr17	StringTie	exon	48852506	48852628	1000	+	.	gene_id "MSTRG.77305"; transcript_id "MSTRG.77305.63"; exon_number "9";
chr17	StringTie	exon	48852932	48853012	1000	+	.	gene_id "MSTRG.77305"; transcript_id "MSTRG.77305.63"; exon_number "10";
chr17	StringTie	exon	48856092	48856187	1000	+	.	gene_id "MSTRG.77305"; transcript_id "MSTRG.77305.63"; exon_number "11";
chr17	StringTie	exon	48860314	48860449	1000	+	.	gene_id "MSTRG.77305"; transcript_id "MSTRG.77305.63"; exon_number "12";
chr17	StringTie	exon	48862276	48862304	1000	+	.	gene_id "MSTRG.77305"; transcript_id "MSTRG.77305.63"; exon_number "13";
chr17	StringTie	exon	48862838	48865438	1000	+	.	gene_id "MSTRG.77305"; transcript_id "MSTRG.77305.63"; exon_number "14";
chr17	StringTie	transcript	48831023	48866560	1000	+	.	gene_id "MSTRG.77305"; transcript_id "MSTRG.77305.64";
chr17	StringTie	exon	48831023	48831078	1000	+	.	gene_id "MSTRG.77305"; transcript_id "MSTRG.77305.64"; exon_number "1";
chr17	StringTie	exon	48839376	48839511	1000	+	.	gene_id "MSTRG.77305"; transcript_id "MSTRG.77305.64"; exon_number "2";
chr17	StringTie	exon	48841698	48841887	1000	+	.	gene_id "MSTRG.77305"; transcript_id "MSTRG.77305.64"; exon_number "3";
chr17	StringTie	exon	48848064	48848166	1000	+	.	gene_id "MSTRG.77305"; transcript_id "MSTRG.77305.64"; exon_number "4";
chr17	StringTie	exon	48848322	48848455	1000	+	.	gene_id "MSTRG.77305"; transcript_id "MSTRG.77305.64"; exon_number "5";
chr17	StringTie	exon	48849252	48849377	1000	+	.	gene_id "MSTRG.77305"; transcript_id "MSTRG.77305.64"; exon_number "6";
chr17	StringTie	exon	48851089	48851177	1000	+	.	gene_id "MSTRG.77305"; transcript_id "MSTRG.77305.64"; exon_number "7";
chr17	StringTie	exon	48851559	48851628	1000	+	.	gene_id "MSTRG.77305"; transcript_id "MSTRG.77305.64"; exon_number "8";
chr17	StringTie	exon	48852506	48852628	1000	+	.	gene_id "MSTRG.77305"; transcript_id "MSTRG.77305.64"; exon_number "9";
chr17	StringTie	exon	48852928	48853012	1000	+	.	gene_id "MSTRG.77305"; transcript_id "MSTRG.77305.64"; exon_number "10";
chr17	StringTie	exon	48856092	48856187	1000	+	.	gene_id "MSTRG.77305"; transcript_id "MSTRG.77305.64"; exon_number "11";
chr17	StringTie	exon	48860314	48860449	1000	+	.	gene_id "MSTRG.77305"; transcript_id "MSTRG.77305.64"; exon_number "12";
chr17	StringTie	exon	48862276	48862304	1000	+	.	gene_id "MSTRG.77305"; transcript_id "MSTRG.77305.64"; exon_number "13";
chr17	StringTie	exon	48862838	48866560	1000	+	.	gene_id "MSTRG.77305"; transcript_id "MSTRG.77305.64"; exon_number "14";
chr17	StringTie	transcript	48831026	48868513	1000	+	.	gene_id "MSTRG.77305"; transcript_id "MSTRG.77305.65";
chr17	StringTie	exon	48831026	48831078	1000	+	.	gene_id "MSTRG.77305"; transcript_id "MSTRG.77305.65"; exon_number "1";
chr17	StringTie	exon	48839376	48839511	1000	+	.	gene_id "MSTRG.77305"; transcript_id "MSTRG.77305.65"; exon_number "2";
chr17	StringTie	exon	48841698	48841887	1000	+	.	gene_id "MSTRG.77305"; transcript_id "MSTRG.77305.65"; exon_number "3";
chr17	StringTie	exon	48846588	48846687	1000	+	.	gene_id "MSTRG.77305"; transcript_id "MSTRG.77305.65"; exon_number "4";
chr17	StringTie	exon	48848064	48848166	1000	+	.	gene_id "MSTRG.77305"; transcript_id "MSTRG.77305.65"; exon_number "5";
chr17	StringTie	exon	48848322	48848455	1000	+	.	gene_id "MSTRG.77305"; transcript_id "MSTRG.77305.65"; exon_number "6";
chr17	StringTie	exon	48849252	48849377	1000	+	.	gene_id "MSTRG.77305"; transcript_id "MSTRG.77305.65"; exon_number "7";
chr17	StringTie	exon	48851089	48851177	1000	+	.	gene_id "MSTRG.77305"; transcript_id "MSTRG.77305.65"; exon_number "8";
chr17	StringTie	exon	48851559	48851628	1000	+	.	gene_id "MSTRG.77305"; transcript_id "MSTRG.77305.65"; exon_number "9";
chr17	StringTie	exon	48852506	48852628	1000	+	.	gene_id "MSTRG.77305"; transcript_id "MSTRG.77305.65"; exon_number "10";
chr17	StringTie	exon	48852926	48853012	1000	+	.	gene_id "MSTRG.77305"; transcript_id "MSTRG.77305.65"; exon_number "11";
chr17	StringTie	exon	48856092	48856187	1000	+	.	gene_id "MSTRG.77305"; transcript_id "MSTRG.77305.65"; exon_number "12";
chr17	StringTie	exon	48860314	48860449	1000	+	.	gene_id "MSTRG.77305"; transcript_id "MSTRG.77305.65"; exon_number "13";
chr17	StringTie	exon	48862276	48862304	1000	+	.	gene_id "MSTRG.77305"; transcript_id "MSTRG.77305.65"; exon_number "14";
chr17	StringTie	exon	48862838	48868513	1000	+	.	gene_id "MSTRG.77305"; transcript_id "MSTRG.77305.65"; exon_number "15";
chr17	StringTie	transcript	48831028	48866522	1000	+	.	gene_id "MSTRG.77305"; transcript_id "MSTRG.77305.67";
chr17	StringTie	exon	48831028	48831078	1000	+	.	gene_id "MSTRG.77305"; transcript_id "MSTRG.77305.67"; exon_number "1";
chr17	StringTie	exon	48841698	48841887	1000	+	.	gene_id "MSTRG.77305"; transcript_id "MSTRG.77305.67"; exon_number "2";
chr17	StringTie	exon	48848064	48848166	1000	+	.	gene_id "MSTRG.77305"; transcript_id "MSTRG.77305.67"; exon_number "3";
chr17	StringTie	exon	48848322	48848455	1000	+	.	gene_id "MSTRG.77305"; transcript_id "MSTRG.77305.67"; exon_number "4";
chr17	StringTie	exon	48849252	48849377	1000	+	.	gene_id "MSTRG.77305"; transcript_id "MSTRG.77305.67"; exon_number "5";
chr17	StringTie	exon	48851089	48851177	1000	+	.	gene_id "MSTRG.77305"; transcript_id "MSTRG.77305.67"; exon_number "6";
chr17	StringTie	exon	48851559	48851628	1000	+	.	gene_id "MSTRG.77305"; transcript_id "MSTRG.77305.67"; exon_number "7";
chr17	StringTie	exon	48852926	48853012	1000	+	.	gene_id "MSTRG.77305"; transcript_id "MSTRG.77305.67"; exon_number "8";
chr17	StringTie	exon	48856092	48856187	1000	+	.	gene_id "MSTRG.77305"; transcript_id "MSTRG.77305.67"; exon_number "9";
chr17	StringTie	exon	48860314	48860449	1000	+	.	gene_id "MSTRG.77305"; transcript_id "MSTRG.77305.67"; exon_number "10";
chr17	StringTie	exon	48862276	48862304	1000	+	.	gene_id "MSTRG.77305"; transcript_id "MSTRG.77305.67"; exon_number "11";
chr17	StringTie	exon	48862838	48865285	1000	+	.	gene_id "MSTRG.77305"; transcript_id "MSTRG.77305.67"; exon_number "12";
chr17	StringTie	exon	48866050	48866522	1000	+	.	gene_id "MSTRG.77305"; transcript_id "MSTRG.77305.67"; exon_number "13";
chr17	StringTie	transcript	48831034	48865394	1000	+	.	gene_id "MSTRG.77305"; transcript_id "MSTRG.77305.68";
chr17	StringTie	exon	48831034	48831078	1000	+	.	gene_id "MSTRG.77305"; transcript_id "MSTRG.77305.68"; exon_number "1";
chr17	StringTie	exon	48841698	48841887	1000	+	.	gene_id "MSTRG.77305"; transcript_id "MSTRG.77305.68"; exon_number "2";
chr17	StringTie	exon	48846443	48846514	1000	+	.	gene_id "MSTRG.77305"; transcript_id "MSTRG.77305.68"; exon_number "3";
chr17	StringTie	exon	48848064	48848166	1000	+	.	gene_id "MSTRG.77305"; transcript_id "MSTRG.77305.68"; exon_number "4";
chr17	StringTie	exon	48848322	48848455	1000	+	.	gene_id "MSTRG.77305"; transcript_id "MSTRG.77305.68"; exon_number "5";
chr17	StringTie	exon	48849252	48849377	1000	+	.	gene_id "MSTRG.77305"; transcript_id "MSTRG.77305.68"; exon_number "6";
chr17	StringTie	exon	48851089	48851177	1000	+	.	gene_id "MSTRG.77305"; transcript_id "MSTRG.77305.68"; exon_number "7";
chr17	StringTie	exon	48851559	48851628	1000	+	.	gene_id "MSTRG.77305"; transcript_id "MSTRG.77305.68"; exon_number "8";
chr17	StringTie	exon	48852506	48852628	1000	+	.	gene_id "MSTRG.77305"; transcript_id "MSTRG.77305.68"; exon_number "9";
chr17	StringTie	exon	48852926	48853012	1000	+	.	gene_id "MSTRG.77305"; transcript_id "MSTRG.77305.68"; exon_number "10";
chr17	StringTie	exon	48856092	48856187	1000	+	.	gene_id "MSTRG.77305"; transcript_id "MSTRG.77305.68"; exon_number "11";
chr17	StringTie	exon	48860314	48860449	1000	+	.	gene_id "MSTRG.77305"; transcript_id "MSTRG.77305.68"; exon_number "12";
chr17	StringTie	exon	48862276	48862304	1000	+	.	gene_id "MSTRG.77305"; transcript_id "MSTRG.77305.68"; exon_number "13";
chr17	StringTie	exon	48862838	48863005	1000	+	.	gene_id "MSTRG.77305"; transcript_id "MSTRG.77305.68"; exon_number "14";
chr17	StringTie	exon	48863848	48865394	1000	+	.	gene_id "MSTRG.77305"; transcript_id "MSTRG.77305.68"; exon_number "15";
chr17	StringTie	transcript	48830826	48865345	1000	+	.	gene_id "MSTRG.77305"; transcript_id "MSTRG.77305.7";
chr17	StringTie	exon	48830826	48831078	1000	+	.	gene_id "MSTRG.77305"; transcript_id "MSTRG.77305.7"; exon_number "1";
chr17	StringTie	exon	48841698	48841887	1000	+	.	gene_id "MSTRG.77305"; transcript_id "MSTRG.77305.7"; exon_number "2";
chr17	StringTie	exon	48848064	48848166	1000	+	.	gene_id "MSTRG.77305"; transcript_id "MSTRG.77305.7"; exon_number "3";
chr17	StringTie	exon	48848322	48848455	1000	+	.	gene_id "MSTRG.77305"; transcript_id "MSTRG.77305.7"; exon_number "4";
chr17	StringTie	exon	48849252	48849377	1000	+	.	gene_id "MSTRG.77305"; transcript_id "MSTRG.77305.7"; exon_number "5";
chr17	StringTie	exon	48851089	48851177	1000	+	.	gene_id "MSTRG.77305"; transcript_id "MSTRG.77305.7"; exon_number "6";
chr17	StringTie	exon	48851559	48851628	1000	+	.	gene_id "MSTRG.77305"; transcript_id "MSTRG.77305.7"; exon_number "7";
chr17	StringTie	exon	48852506	48852628	1000	+	.	gene_id "MSTRG.77305"; transcript_id "MSTRG.77305.7"; exon_number "8";
chr17	StringTie	exon	48852926	48853012	1000	+	.	gene_id "MSTRG.77305"; transcript_id "MSTRG.77305.7"; exon_number "9";
chr17	StringTie	exon	48856092	48856187	1000	+	.	gene_id "MSTRG.77305"; transcript_id "MSTRG.77305.7"; exon_number "10";
chr17	StringTie	exon	48860314	48860449	1000	+	.	gene_id "MSTRG.77305"; transcript_id "MSTRG.77305.7"; exon_number "11";
chr17	StringTie	exon	48862276	48862304	1000	+	.	gene_id "MSTRG.77305"; transcript_id "MSTRG.77305.7"; exon_number "12";
chr17	StringTie	exon	48862838	48863847	1000	+	.	gene_id "MSTRG.77305"; transcript_id "MSTRG.77305.7"; exon_number "13";
chr17	StringTie	exon	48864520	48865345	1000	+	.	gene_id "MSTRG.77305"; transcript_id "MSTRG.77305.7"; exon_number "14";
chr17	StringTie	transcript	48831035	48868942	1000	+	.	gene_id "MSTRG.77305"; transcript_id "MSTRG.77305.70";
chr17	StringTie	exon	48831035	48831078	1000	+	.	gene_id "MSTRG.77305"; transcript_id "MSTRG.77305.70"; exon_number "1";
chr17	StringTie	exon	48839376	48839511	1000	+	.	gene_id "MSTRG.77305"; transcript_id "MSTRG.77305.70"; exon_number "2";
chr17	StringTie	exon	48841698	48841887	1000	+	.	gene_id "MSTRG.77305"; transcript_id "MSTRG.77305.70"; exon_number "3";
chr17	StringTie	exon	48848064	48848166	1000	+	.	gene_id "MSTRG.77305"; transcript_id "MSTRG.77305.70"; exon_number "4";
chr17	StringTie	exon	48848322	48848455	1000	+	.	gene_id "MSTRG.77305"; transcript_id "MSTRG.77305.70"; exon_number "5";
chr17	StringTie	exon	48849256	48849377	1000	+	.	gene_id "MSTRG.77305"; transcript_id "MSTRG.77305.70"; exon_number "6";
chr17	StringTie	exon	48851089	48851177	1000	+	.	gene_id "MSTRG.77305"; transcript_id "MSTRG.77305.70"; exon_number "7";
chr17	StringTie	exon	48851559	48851628	1000	+	.	gene_id "MSTRG.77305"; transcript_id "MSTRG.77305.70"; exon_number "8";
chr17	StringTie	exon	48852506	48852628	1000	+	.	gene_id "MSTRG.77305"; transcript_id "MSTRG.77305.70"; exon_number "9";
chr17	StringTie	exon	48852926	48853012	1000	+	.	gene_id "MSTRG.77305"; transcript_id "MSTRG.77305.70"; exon_number "10";
chr17	StringTie	exon	48856092	48856187	1000	+	.	gene_id "MSTRG.77305"; transcript_id "MSTRG.77305.70"; exon_number "11";
chr17	StringTie	exon	48860314	48860449	1000	+	.	gene_id "MSTRG.77305"; transcript_id "MSTRG.77305.70"; exon_number "12";
chr17	StringTie	exon	48862276	48862304	1000	+	.	gene_id "MSTRG.77305"; transcript_id "MSTRG.77305.70"; exon_number "13";
chr17	StringTie	exon	48862838	48868942	1000	+	.	gene_id "MSTRG.77305"; transcript_id "MSTRG.77305.70"; exon_number "14";
chr17	StringTie	transcript	48831035	48864879	1000	+	.	gene_id "MSTRG.77305"; transcript_id "MSTRG.77305.71";
chr17	StringTie	exon	48831035	48831078	1000	+	.	gene_id "MSTRG.77305"; transcript_id "MSTRG.77305.71"; exon_number "1";
chr17	StringTie	exon	48841774	48841887	1000	+	.	gene_id "MSTRG.77305"; transcript_id "MSTRG.77305.71"; exon_number "2";
chr17	StringTie	exon	48848064	48848166	1000	+	.	gene_id "MSTRG.77305"; transcript_id "MSTRG.77305.71"; exon_number "3";
chr17	StringTie	exon	48848322	48848455	1000	+	.	gene_id "MSTRG.77305"; transcript_id "MSTRG.77305.71"; exon_number "4";
chr17	StringTie	exon	48849252	48849377	1000	+	.	gene_id "MSTRG.77305"; transcript_id "MSTRG.77305.71"; exon_number "5";
chr17	StringTie	exon	48851089	48851177	1000	+	.	gene_id "MSTRG.77305"; transcript_id "MSTRG.77305.71"; exon_number "6";
chr17	StringTie	exon	48851559	48851628	1000	+	.	gene_id "MSTRG.77305"; transcript_id "MSTRG.77305.71"; exon_number "7";
chr17	StringTie	exon	48852506	48852628	1000	+	.	gene_id "MSTRG.77305"; transcript_id "MSTRG.77305.71"; exon_number "8";
chr17	StringTie	exon	48852926	48853012	1000	+	.	gene_id "MSTRG.77305"; transcript_id "MSTRG.77305.71"; exon_number "9";
chr17	StringTie	exon	48856092	48856187	1000	+	.	gene_id "MSTRG.77305"; transcript_id "MSTRG.77305.71"; exon_number "10";
chr17	StringTie	exon	48860314	48860449	1000	+	.	gene_id "MSTRG.77305"; transcript_id "MSTRG.77305.71"; exon_number "11";
chr17	StringTie	exon	48862285	48862304	1000	+	.	gene_id "MSTRG.77305"; transcript_id "MSTRG.77305.71"; exon_number "12";
chr17	StringTie	exon	48862838	48864879	1000	+	.	gene_id "MSTRG.77305"; transcript_id "MSTRG.77305.71"; exon_number "13";
chr17	StringTie	transcript	48831035	48866569	1000	+	.	gene_id "MSTRG.77305"; transcript_id "MSTRG.77305.72";
chr17	StringTie	exon	48831035	48831078	1000	+	.	gene_id "MSTRG.77305"; transcript_id "MSTRG.77305.72"; exon_number "1";
chr17	StringTie	exon	48839376	48839511	1000	+	.	gene_id "MSTRG.77305"; transcript_id "MSTRG.77305.72"; exon_number "2";
chr17	StringTie	exon	48841698	48841887	1000	+	.	gene_id "MSTRG.77305"; transcript_id "MSTRG.77305.72"; exon_number "3";
chr17	StringTie	exon	48848064	48848166	1000	+	.	gene_id "MSTRG.77305"; transcript_id "MSTRG.77305.72"; exon_number "4";
chr17	StringTie	exon	48848322	48848455	1000	+	.	gene_id "MSTRG.77305"; transcript_id "MSTRG.77305.72"; exon_number "5";
chr17	StringTie	exon	48849252	48849377	1000	+	.	gene_id "MSTRG.77305"; transcript_id "MSTRG.77305.72"; exon_number "6";
chr17	StringTie	exon	48851089	48851177	1000	+	.	gene_id "MSTRG.77305"; transcript_id "MSTRG.77305.72"; exon_number "7";
chr17	StringTie	exon	48851559	48851628	1000	+	.	gene_id "MSTRG.77305"; transcript_id "MSTRG.77305.72"; exon_number "8";
chr17	StringTie	exon	48852926	48853012	1000	+	.	gene_id "MSTRG.77305"; transcript_id "MSTRG.77305.72"; exon_number "9";
chr17	StringTie	exon	48856092	48856187	1000	+	.	gene_id "MSTRG.77305"; transcript_id "MSTRG.77305.72"; exon_number "10";
chr17	StringTie	exon	48860314	48860449	1000	+	.	gene_id "MSTRG.77305"; transcript_id "MSTRG.77305.72"; exon_number "11";
chr17	StringTie	exon	48862276	48862304	1000	+	.	gene_id "MSTRG.77305"; transcript_id "MSTRG.77305.72"; exon_number "12";
chr17	StringTie	exon	48862838	48866569	1000	+	.	gene_id "MSTRG.77305"; transcript_id "MSTRG.77305.72"; exon_number "13";
chr17	StringTie	transcript	48831035	48866573	1000	+	.	gene_id "MSTRG.77305"; transcript_id "MSTRG.77305.73";
chr17	StringTie	exon	48831035	48831078	1000	+	.	gene_id "MSTRG.77305"; transcript_id "MSTRG.77305.73"; exon_number "1";
chr17	StringTie	exon	48841698	48841887	1000	+	.	gene_id "MSTRG.77305"; transcript_id "MSTRG.77305.73"; exon_number "2";
chr17	StringTie	exon	48848064	48848082	1000	+	.	gene_id "MSTRG.77305"; transcript_id "MSTRG.77305.73"; exon_number "3";
chr17	StringTie	exon	48848322	48848455	1000	+	.	gene_id "MSTRG.77305"; transcript_id "MSTRG.77305.73"; exon_number "4";
chr17	StringTie	exon	48849252	48849377	1000	+	.	gene_id "MSTRG.77305"; transcript_id "MSTRG.77305.73"; exon_number "5";
chr17	StringTie	exon	48851089	48851177	1000	+	.	gene_id "MSTRG.77305"; transcript_id "MSTRG.77305.73"; exon_number "6";
chr17	StringTie	exon	48851559	48851628	1000	+	.	gene_id "MSTRG.77305"; transcript_id "MSTRG.77305.73"; exon_number "7";
chr17	StringTie	exon	48852506	48852628	1000	+	.	gene_id "MSTRG.77305"; transcript_id "MSTRG.77305.73"; exon_number "8";
chr17	StringTie	exon	48852932	48853012	1000	+	.	gene_id "MSTRG.77305"; transcript_id "MSTRG.77305.73"; exon_number "9";
chr17	StringTie	exon	48856092	48856187	1000	+	.	gene_id "MSTRG.77305"; transcript_id "MSTRG.77305.73"; exon_number "10";
chr17	StringTie	exon	48860314	48860449	1000	+	.	gene_id "MSTRG.77305"; transcript_id "MSTRG.77305.73"; exon_number "11";
chr17	StringTie	exon	48862276	48862304	1000	+	.	gene_id "MSTRG.77305"; transcript_id "MSTRG.77305.73"; exon_number "12";
chr17	StringTie	exon	48862838	48866573	1000	+	.	gene_id "MSTRG.77305"; transcript_id "MSTRG.77305.73"; exon_number "13";
chr17	StringTie	transcript	48831035	48860449	1000	+	.	gene_id "MSTRG.77305"; transcript_id "MSTRG.77305.74";
chr17	StringTie	exon	48831035	48831078	1000	+	.	gene_id "MSTRG.77305"; transcript_id "MSTRG.77305.74"; exon_number "1";
chr17	StringTie	exon	48839376	48839511	1000	+	.	gene_id "MSTRG.77305"; transcript_id "MSTRG.77305.74"; exon_number "2";
chr17	StringTie	exon	48841698	48841887	1000	+	.	gene_id "MSTRG.77305"; transcript_id "MSTRG.77305.74"; exon_number "3";
chr17	StringTie	exon	48848064	48848166	1000	+	.	gene_id "MSTRG.77305"; transcript_id "MSTRG.77305.74"; exon_number "4";
chr17	StringTie	exon	48848322	48848455	1000	+	.	gene_id "MSTRG.77305"; transcript_id "MSTRG.77305.74"; exon_number "5";
chr17	StringTie	exon	48849252	48849377	1000	+	.	gene_id "MSTRG.77305"; transcript_id "MSTRG.77305.74"; exon_number "6";
chr17	StringTie	exon	48851089	48851177	1000	+	.	gene_id "MSTRG.77305"; transcript_id "MSTRG.77305.74"; exon_number "7";
chr17	StringTie	exon	48851559	48851628	1000	+	.	gene_id "MSTRG.77305"; transcript_id "MSTRG.77305.74"; exon_number "8";
chr17	StringTie	exon	48852506	48852628	1000	+	.	gene_id "MSTRG.77305"; transcript_id "MSTRG.77305.74"; exon_number "9";
chr17	StringTie	exon	48852953	48853012	1000	+	.	gene_id "MSTRG.77305"; transcript_id "MSTRG.77305.74"; exon_number "10";
chr17	StringTie	exon	48856092	48856187	1000	+	.	gene_id "MSTRG.77305"; transcript_id "MSTRG.77305.74"; exon_number "11";
chr17	StringTie	exon	48856579	48856616	1000	+	.	gene_id "MSTRG.77305"; transcript_id "MSTRG.77305.74"; exon_number "12";
chr17	StringTie	exon	48860314	48860449	1000	+	.	gene_id "MSTRG.77305"; transcript_id "MSTRG.77305.74"; exon_number "13";
chr17	StringTie	transcript	48831035	48865848	1000	+	.	gene_id "MSTRG.77305"; transcript_id "MSTRG.77305.75";
chr17	StringTie	exon	48831035	48831078	1000	+	.	gene_id "MSTRG.77305"; transcript_id "MSTRG.77305.75"; exon_number "1";
chr17	StringTie	exon	48841698	48841887	1000	+	.	gene_id "MSTRG.77305"; transcript_id "MSTRG.77305.75"; exon_number "2";
chr17	StringTie	exon	48843903	48844026	1000	+	.	gene_id "MSTRG.77305"; transcript_id "MSTRG.77305.75"; exon_number "3";
chr17	StringTie	exon	48848064	48848166	1000	+	.	gene_id "MSTRG.77305"; transcript_id "MSTRG.77305.75"; exon_number "4";
chr17	StringTie	exon	48848322	48848455	1000	+	.	gene_id "MSTRG.77305"; transcript_id "MSTRG.77305.75"; exon_number "5";
chr17	StringTie	exon	48849252	48849377	1000	+	.	gene_id "MSTRG.77305"; transcript_id "MSTRG.77305.75"; exon_number "6";
chr17	StringTie	exon	48851089	48851177	1000	+	.	gene_id "MSTRG.77305"; transcript_id "MSTRG.77305.75"; exon_number "7";
chr17	StringTie	exon	48851559	48851628	1000	+	.	gene_id "MSTRG.77305"; transcript_id "MSTRG.77305.75"; exon_number "8";
chr17	StringTie	exon	48852926	48853012	1000	+	.	gene_id "MSTRG.77305"; transcript_id "MSTRG.77305.75"; exon_number "9";
chr17	StringTie	exon	48856092	48856187	1000	+	.	gene_id "MSTRG.77305"; transcript_id "MSTRG.77305.75"; exon_number "10";
chr17	StringTie	exon	48860314	48860449	1000	+	.	gene_id "MSTRG.77305"; transcript_id "MSTRG.77305.75"; exon_number "11";
chr17	StringTie	exon	48862276	48862304	1000	+	.	gene_id "MSTRG.77305"; transcript_id "MSTRG.77305.75"; exon_number "12";
chr17	StringTie	exon	48862838	48865848	1000	+	.	gene_id "MSTRG.77305"; transcript_id "MSTRG.77305.75"; exon_number "13";
chr17	StringTie	transcript	48831035	48868589	1000	+	.	gene_id "MSTRG.77305"; transcript_id "MSTRG.77305.76";
chr17	StringTie	exon	48831035	48831078	1000	+	.	gene_id "MSTRG.77305"; transcript_id "MSTRG.77305.76"; exon_number "1";
chr17	StringTie	exon	48841698	48841887	1000	+	.	gene_id "MSTRG.77305"; transcript_id "MSTRG.77305.76"; exon_number "2";
chr17	StringTie	exon	48848064	48848166	1000	+	.	gene_id "MSTRG.77305"; transcript_id "MSTRG.77305.76"; exon_number "3";
chr17	StringTie	exon	48848322	48848455	1000	+	.	gene_id "MSTRG.77305"; transcript_id "MSTRG.77305.76"; exon_number "4";
chr17	StringTie	exon	48849252	48849377	1000	+	.	gene_id "MSTRG.77305"; transcript_id "MSTRG.77305.76"; exon_number "5";
chr17	StringTie	exon	48851089	48851177	1000	+	.	gene_id "MSTRG.77305"; transcript_id "MSTRG.77305.76"; exon_number "6";
chr17	StringTie	exon	48851559	48851627	1000	+	.	gene_id "MSTRG.77305"; transcript_id "MSTRG.77305.76"; exon_number "7";
chr17	StringTie	exon	48852506	48852628	1000	+	.	gene_id "MSTRG.77305"; transcript_id "MSTRG.77305.76"; exon_number "8";
chr17	StringTie	exon	48852926	48853012	1000	+	.	gene_id "MSTRG.77305"; transcript_id "MSTRG.77305.76"; exon_number "9";
chr17	StringTie	exon	48856092	48856187	1000	+	.	gene_id "MSTRG.77305"; transcript_id "MSTRG.77305.76"; exon_number "10";
chr17	StringTie	exon	48860314	48860449	1000	+	.	gene_id "MSTRG.77305"; transcript_id "MSTRG.77305.76"; exon_number "11";
chr17	StringTie	exon	48862276	48862304	1000	+	.	gene_id "MSTRG.77305"; transcript_id "MSTRG.77305.76"; exon_number "12";
chr17	StringTie	exon	48862838	48868589	1000	+	.	gene_id "MSTRG.77305"; transcript_id "MSTRG.77305.76"; exon_number "13";
chr17	StringTie	transcript	48831035	48865456	1000	+	.	gene_id "MSTRG.77305"; transcript_id "MSTRG.77305.77";
chr17	StringTie	exon	48831035	48831078	1000	+	.	gene_id "MSTRG.77305"; transcript_id "MSTRG.77305.77"; exon_number "1";
chr17	StringTie	exon	48841698	48841887	1000	+	.	gene_id "MSTRG.77305"; transcript_id "MSTRG.77305.77"; exon_number "2";
chr17	StringTie	exon	48848064	48848082	1000	+	.	gene_id "MSTRG.77305"; transcript_id "MSTRG.77305.77"; exon_number "3";
chr17	StringTie	exon	48848322	48848455	1000	+	.	gene_id "MSTRG.77305"; transcript_id "MSTRG.77305.77"; exon_number "4";
chr17	StringTie	exon	48849252	48849377	1000	+	.	gene_id "MSTRG.77305"; transcript_id "MSTRG.77305.77"; exon_number "5";
chr17	StringTie	exon	48851089	48851177	1000	+	.	gene_id "MSTRG.77305"; transcript_id "MSTRG.77305.77"; exon_number "6";
chr17	StringTie	exon	48851559	48851628	1000	+	.	gene_id "MSTRG.77305"; transcript_id "MSTRG.77305.77"; exon_number "7";
chr17	StringTie	exon	48852506	48852628	1000	+	.	gene_id "MSTRG.77305"; transcript_id "MSTRG.77305.77"; exon_number "8";
chr17	StringTie	exon	48852928	48853012	1000	+	.	gene_id "MSTRG.77305"; transcript_id "MSTRG.77305.77"; exon_number "9";
chr17	StringTie	exon	48856092	48856187	1000	+	.	gene_id "MSTRG.77305"; transcript_id "MSTRG.77305.77"; exon_number "10";
chr17	StringTie	exon	48860314	48860449	1000	+	.	gene_id "MSTRG.77305"; transcript_id "MSTRG.77305.77"; exon_number "11";
chr17	StringTie	exon	48862276	48862304	1000	+	.	gene_id "MSTRG.77305"; transcript_id "MSTRG.77305.77"; exon_number "12";
chr17	StringTie	exon	48862838	48865456	1000	+	.	gene_id "MSTRG.77305"; transcript_id "MSTRG.77305.77"; exon_number "13";
chr17	StringTie	transcript	48831035	48866559	1000	+	.	gene_id "MSTRG.77305"; transcript_id "MSTRG.77305.78";
chr17	StringTie	exon	48831035	48831078	1000	+	.	gene_id "MSTRG.77305"; transcript_id "MSTRG.77305.78"; exon_number "1";
chr17	StringTie	exon	48841698	48841887	1000	+	.	gene_id "MSTRG.77305"; transcript_id "MSTRG.77305.78"; exon_number "2";
chr17	StringTie	exon	48848064	48848166	1000	+	.	gene_id "MSTRG.77305"; transcript_id "MSTRG.77305.78"; exon_number "3";
chr17	StringTie	exon	48848322	48848455	1000	+	.	gene_id "MSTRG.77305"; transcript_id "MSTRG.77305.78"; exon_number "4";
chr17	StringTie	exon	48849252	48849373	1000	+	.	gene_id "MSTRG.77305"; transcript_id "MSTRG.77305.78"; exon_number "5";
chr17	StringTie	exon	48851089	48851177	1000	+	.	gene_id "MSTRG.77305"; transcript_id "MSTRG.77305.78"; exon_number "6";
chr17	StringTie	exon	48851559	48851628	1000	+	.	gene_id "MSTRG.77305"; transcript_id "MSTRG.77305.78"; exon_number "7";
chr17	StringTie	exon	48852506	48852628	1000	+	.	gene_id "MSTRG.77305"; transcript_id "MSTRG.77305.78"; exon_number "8";
chr17	StringTie	exon	48852926	48853012	1000	+	.	gene_id "MSTRG.77305"; transcript_id "MSTRG.77305.78"; exon_number "9";
chr17	StringTie	exon	48856092	48856187	1000	+	.	gene_id "MSTRG.77305"; transcript_id "MSTRG.77305.78"; exon_number "10";
chr17	StringTie	exon	48860314	48860449	1000	+	.	gene_id "MSTRG.77305"; transcript_id "MSTRG.77305.78"; exon_number "11";
chr17	StringTie	exon	48862276	48862304	1000	+	.	gene_id "MSTRG.77305"; transcript_id "MSTRG.77305.78"; exon_number "12";
chr17	StringTie	exon	48862838	48866559	1000	+	.	gene_id "MSTRG.77305"; transcript_id "MSTRG.77305.78"; exon_number "13";
chr17	StringTie	transcript	48831035	48868311	1000	+	.	gene_id "MSTRG.77305"; transcript_id "MSTRG.77305.79";
chr17	StringTie	exon	48831035	48831078	1000	+	.	gene_id "MSTRG.77305"; transcript_id "MSTRG.77305.79"; exon_number "1";
chr17	StringTie	exon	48841698	48841887	1000	+	.	gene_id "MSTRG.77305"; transcript_id "MSTRG.77305.79"; exon_number "2";
chr17	StringTie	exon	48848064	48848166	1000	+	.	gene_id "MSTRG.77305"; transcript_id "MSTRG.77305.79"; exon_number "3";
chr17	StringTie	exon	48848322	48848455	1000	+	.	gene_id "MSTRG.77305"; transcript_id "MSTRG.77305.79"; exon_number "4";
chr17	StringTie	exon	48851089	48851177	1000	+	.	gene_id "MSTRG.77305"; transcript_id "MSTRG.77305.79"; exon_number "5";
chr17	StringTie	exon	48851559	48851628	1000	+	.	gene_id "MSTRG.77305"; transcript_id "MSTRG.77305.79"; exon_number "6";
chr17	StringTie	exon	48852506	48852628	1000	+	.	gene_id "MSTRG.77305"; transcript_id "MSTRG.77305.79"; exon_number "7";
chr17	StringTie	exon	48852926	48853012	1000	+	.	gene_id "MSTRG.77305"; transcript_id "MSTRG.77305.79"; exon_number "8";
chr17	StringTie	exon	48856092	48856187	1000	+	.	gene_id "MSTRG.77305"; transcript_id "MSTRG.77305.79"; exon_number "9";
chr17	StringTie	exon	48860314	48860449	1000	+	.	gene_id "MSTRG.77305"; transcript_id "MSTRG.77305.79"; exon_number "10";
chr17	StringTie	exon	48862276	48862304	1000	+	.	gene_id "MSTRG.77305"; transcript_id "MSTRG.77305.79"; exon_number "11";
chr17	StringTie	exon	48862838	48865285	1000	+	.	gene_id "MSTRG.77305"; transcript_id "MSTRG.77305.79"; exon_number "12";
chr17	StringTie	exon	48866729	48868311	1000	+	.	gene_id "MSTRG.77305"; transcript_id "MSTRG.77305.79"; exon_number "13";
chr17	StringTie	transcript	48830829	48874862	1000	+	.	gene_id "MSTRG.77305"; transcript_id "MSTRG.77305.8";
chr17	StringTie	exon	48830829	48831078	1000	+	.	gene_id "MSTRG.77305"; transcript_id "MSTRG.77305.8"; exon_number "1";
chr17	StringTie	exon	48841698	48841887	1000	+	.	gene_id "MSTRG.77305"; transcript_id "MSTRG.77305.8"; exon_number "2";
chr17	StringTie	exon	48843903	48844026	1000	+	.	gene_id "MSTRG.77305"; transcript_id "MSTRG.77305.8"; exon_number "3";
chr17	StringTie	exon	48848064	48848166	1000	+	.	gene_id "MSTRG.77305"; transcript_id "MSTRG.77305.8"; exon_number "4";
chr17	StringTie	exon	48848322	48848455	1000	+	.	gene_id "MSTRG.77305"; transcript_id "MSTRG.77305.8"; exon_number "5";
chr17	StringTie	exon	48849252	48849377	1000	+	.	gene_id "MSTRG.77305"; transcript_id "MSTRG.77305.8"; exon_number "6";
chr17	StringTie	exon	48851089	48851177	1000	+	.	gene_id "MSTRG.77305"; transcript_id "MSTRG.77305.8"; exon_number "7";
chr17	StringTie	exon	48851559	48851628	1000	+	.	gene_id "MSTRG.77305"; transcript_id "MSTRG.77305.8"; exon_number "8";
chr17	StringTie	exon	48852506	48852628	1000	+	.	gene_id "MSTRG.77305"; transcript_id "MSTRG.77305.8"; exon_number "9";
chr17	StringTie	exon	48852926	48853012	1000	+	.	gene_id "MSTRG.77305"; transcript_id "MSTRG.77305.8"; exon_number "10";
chr17	StringTie	exon	48856092	48856187	1000	+	.	gene_id "MSTRG.77305"; transcript_id "MSTRG.77305.8"; exon_number "11";
chr17	StringTie	exon	48860314	48860449	1000	+	.	gene_id "MSTRG.77305"; transcript_id "MSTRG.77305.8"; exon_number "12";
chr17	StringTie	exon	48862276	48862304	1000	+	.	gene_id "MSTRG.77305"; transcript_id "MSTRG.77305.8"; exon_number "13";
chr17	StringTie	exon	48862838	48874862	1000	+	.	gene_id "MSTRG.77305"; transcript_id "MSTRG.77305.8"; exon_number "14";
chr17	StringTie	transcript	48831035	48865855	1000	+	.	gene_id "MSTRG.77305"; transcript_id "MSTRG.77305.80";
chr17	StringTie	exon	48831035	48831078	1000	+	.	gene_id "MSTRG.77305"; transcript_id "MSTRG.77305.80"; exon_number "1";
chr17	StringTie	exon	48841698	48841887	1000	+	.	gene_id "MSTRG.77305"; transcript_id "MSTRG.77305.80"; exon_number "2";
chr17	StringTie	exon	48843903	48844026	1000	+	.	gene_id "MSTRG.77305"; transcript_id "MSTRG.77305.80"; exon_number "3";
chr17	StringTie	exon	48848064	48848455	1000	+	.	gene_id "MSTRG.77305"; transcript_id "MSTRG.77305.80"; exon_number "4";
chr17	StringTie	exon	48849252	48849377	1000	+	.	gene_id "MSTRG.77305"; transcript_id "MSTRG.77305.80"; exon_number "5";
chr17	StringTie	exon	48851089	48851177	1000	+	.	gene_id "MSTRG.77305"; transcript_id "MSTRG.77305.80"; exon_number "6";
chr17	StringTie	exon	48851559	48851628	1000	+	.	gene_id "MSTRG.77305"; transcript_id "MSTRG.77305.80"; exon_number "7";
chr17	StringTie	exon	48852506	48852628	1000	+	.	gene_id "MSTRG.77305"; transcript_id "MSTRG.77305.80"; exon_number "8";
chr17	StringTie	exon	48852926	48853012	1000	+	.	gene_id "MSTRG.77305"; transcript_id "MSTRG.77305.80"; exon_number "9";
chr17	StringTie	exon	48856092	48856187	1000	+	.	gene_id "MSTRG.77305"; transcript_id "MSTRG.77305.80"; exon_number "10";
chr17	StringTie	exon	48856579	48856616	1000	+	.	gene_id "MSTRG.77305"; transcript_id "MSTRG.77305.80"; exon_number "11";
chr17	StringTie	exon	48860314	48860449	1000	+	.	gene_id "MSTRG.77305"; transcript_id "MSTRG.77305.80"; exon_number "12";
chr17	StringTie	exon	48862276	48862304	1000	+	.	gene_id "MSTRG.77305"; transcript_id "MSTRG.77305.80"; exon_number "13";
chr17	StringTie	exon	48862838	48865855	1000	+	.	gene_id "MSTRG.77305"; transcript_id "MSTRG.77305.80"; exon_number "14";
chr17	StringTie	transcript	48831037	48868706	1000	+	.	gene_id "MSTRG.77305"; transcript_id "MSTRG.77305.88";
chr17	StringTie	exon	48831037	48831078	1000	+	.	gene_id "MSTRG.77305"; transcript_id "MSTRG.77305.88"; exon_number "1";
chr17	StringTie	exon	48839376	48839511	1000	+	.	gene_id "MSTRG.77305"; transcript_id "MSTRG.77305.88"; exon_number "2";
chr17	StringTie	exon	48841698	48841887	1000	+	.	gene_id "MSTRG.77305"; transcript_id "MSTRG.77305.88"; exon_number "3";
chr17	StringTie	exon	48842201	48844026	1000	+	.	gene_id "MSTRG.77305"; transcript_id "MSTRG.77305.88"; exon_number "4";
chr17	StringTie	exon	48848064	48848166	1000	+	.	gene_id "MSTRG.77305"; transcript_id "MSTRG.77305.88"; exon_number "5";
chr17	StringTie	exon	48848322	48848455	1000	+	.	gene_id "MSTRG.77305"; transcript_id "MSTRG.77305.88"; exon_number "6";
chr17	StringTie	exon	48849252	48849377	1000	+	.	gene_id "MSTRG.77305"; transcript_id "MSTRG.77305.88"; exon_number "7";
chr17	StringTie	exon	48851089	48851177	1000	+	.	gene_id "MSTRG.77305"; transcript_id "MSTRG.77305.88"; exon_number "8";
chr17	StringTie	exon	48851559	48851628	1000	+	.	gene_id "MSTRG.77305"; transcript_id "MSTRG.77305.88"; exon_number "9";
chr17	StringTie	exon	48852506	48852628	1000	+	.	gene_id "MSTRG.77305"; transcript_id "MSTRG.77305.88"; exon_number "10";
chr17	StringTie	exon	48852926	48853012	1000	+	.	gene_id "MSTRG.77305"; transcript_id "MSTRG.77305.88"; exon_number "11";
chr17	StringTie	exon	48856092	48856187	1000	+	.	gene_id "MSTRG.77305"; transcript_id "MSTRG.77305.88"; exon_number "12";
chr17	StringTie	exon	48856579	48856616	1000	+	.	gene_id "MSTRG.77305"; transcript_id "MSTRG.77305.88"; exon_number "13";
chr17	StringTie	exon	48860314	48860449	1000	+	.	gene_id "MSTRG.77305"; transcript_id "MSTRG.77305.88"; exon_number "14";
chr17	StringTie	exon	48862276	48862304	1000	+	.	gene_id "MSTRG.77305"; transcript_id "MSTRG.77305.88"; exon_number "15";
chr17	StringTie	exon	48862838	48868706	1000	+	.	gene_id "MSTRG.77305"; transcript_id "MSTRG.77305.88"; exon_number "16";
chr17	StringTie	transcript	48830834	48882137	1000	+	.	gene_id "MSTRG.77305"; transcript_id "MSTRG.77305.9";
chr17	StringTie	exon	48830834	48831078	1000	+	.	gene_id "MSTRG.77305"; transcript_id "MSTRG.77305.9"; exon_number "1";
chr17	StringTie	exon	48839376	48839511	1000	+	.	gene_id "MSTRG.77305"; transcript_id "MSTRG.77305.9"; exon_number "2";
chr17	StringTie	exon	48841698	48841887	1000	+	.	gene_id "MSTRG.77305"; transcript_id "MSTRG.77305.9"; exon_number "3";
chr17	StringTie	exon	48848064	48848166	1000	+	.	gene_id "MSTRG.77305"; transcript_id "MSTRG.77305.9"; exon_number "4";
chr17	StringTie	exon	48848322	48848455	1000	+	.	gene_id "MSTRG.77305"; transcript_id "MSTRG.77305.9"; exon_number "5";
chr17	StringTie	exon	48849252	48849377	1000	+	.	gene_id "MSTRG.77305"; transcript_id "MSTRG.77305.9"; exon_number "6";
chr17	StringTie	exon	48851089	48851177	1000	+	.	gene_id "MSTRG.77305"; transcript_id "MSTRG.77305.9"; exon_number "7";
chr17	StringTie	exon	48851559	48851628	1000	+	.	gene_id "MSTRG.77305"; transcript_id "MSTRG.77305.9"; exon_number "8";
chr17	StringTie	exon	48852506	48852628	1000	+	.	gene_id "MSTRG.77305"; transcript_id "MSTRG.77305.9"; exon_number "9";
chr17	StringTie	exon	48852926	48853012	1000	+	.	gene_id "MSTRG.77305"; transcript_id "MSTRG.77305.9"; exon_number "10";
chr17	StringTie	exon	48856092	48856187	1000	+	.	gene_id "MSTRG.77305"; transcript_id "MSTRG.77305.9"; exon_number "11";
chr17	StringTie	exon	48856579	48856616	1000	+	.	gene_id "MSTRG.77305"; transcript_id "MSTRG.77305.9"; exon_number "12";
chr17	StringTie	exon	48860314	48860449	1000	+	.	gene_id "MSTRG.77305"; transcript_id "MSTRG.77305.9"; exon_number "13";
chr17	StringTie	exon	48862276	48862304	1000	+	.	gene_id "MSTRG.77305"; transcript_id "MSTRG.77305.9"; exon_number "14";
chr17	StringTie	exon	48862838	48867457	1000	+	.	gene_id "MSTRG.77305"; transcript_id "MSTRG.77305.9"; exon_number "15";
chr17	StringTie	exon	48882106	48882137	1000	+	.	gene_id "MSTRG.77305"; transcript_id "MSTRG.77305.9"; exon_number "16";
chr17	StringTie	transcript	48831038	48866033	1000	+	.	gene_id "MSTRG.77305"; transcript_id "MSTRG.77305.90";
chr17	StringTie	exon	48831038	48831078	1000	+	.	gene_id "MSTRG.77305"; transcript_id "MSTRG.77305.90"; exon_number "1";
chr17	StringTie	exon	48839376	48839491	1000	+	.	gene_id "MSTRG.77305"; transcript_id "MSTRG.77305.90"; exon_number "2";
chr17	StringTie	exon	48841698	48841887	1000	+	.	gene_id "MSTRG.77305"; transcript_id "MSTRG.77305.90"; exon_number "3";
chr17	StringTie	exon	48848064	48848166	1000	+	.	gene_id "MSTRG.77305"; transcript_id "MSTRG.77305.90"; exon_number "4";
chr17	StringTie	exon	48848322	48848455	1000	+	.	gene_id "MSTRG.77305"; transcript_id "MSTRG.77305.90"; exon_number "5";
chr17	StringTie	exon	48849252	48849377	1000	+	.	gene_id "MSTRG.77305"; transcript_id "MSTRG.77305.90"; exon_number "6";
chr17	StringTie	exon	48851089	48851177	1000	+	.	gene_id "MSTRG.77305"; transcript_id "MSTRG.77305.90"; exon_number "7";
chr17	StringTie	exon	48851559	48851628	1000	+	.	gene_id "MSTRG.77305"; transcript_id "MSTRG.77305.90"; exon_number "8";
chr17	StringTie	exon	48852506	48852628	1000	+	.	gene_id "MSTRG.77305"; transcript_id "MSTRG.77305.90"; exon_number "9";
chr17	StringTie	exon	48852926	48853012	1000	+	.	gene_id "MSTRG.77305"; transcript_id "MSTRG.77305.90"; exon_number "10";
chr17	StringTie	exon	48856092	48856187	1000	+	.	gene_id "MSTRG.77305"; transcript_id "MSTRG.77305.90"; exon_number "11";
chr17	StringTie	exon	48860314	48860449	1000	+	.	gene_id "MSTRG.77305"; transcript_id "MSTRG.77305.90"; exon_number "12";
chr17	StringTie	exon	48862276	48862304	1000	+	.	gene_id "MSTRG.77305"; transcript_id "MSTRG.77305.90"; exon_number "13";
chr17	StringTie	exon	48862838	48866033	1000	+	.	gene_id "MSTRG.77305"; transcript_id "MSTRG.77305.90"; exon_number "14";
chr17	StringTie	transcript	48831045	48865029	1000	+	.	gene_id "MSTRG.77305"; transcript_id "MSTRG.77305.92";
chr17	StringTie	exon	48831045	48831078	1000	+	.	gene_id "MSTRG.77305"; transcript_id "MSTRG.77305.92"; exon_number "1";
chr17	StringTie	exon	48841698	48841887	1000	+	.	gene_id "MSTRG.77305"; transcript_id "MSTRG.77305.92"; exon_number "2";
chr17	StringTie	exon	48848064	48848166	1000	+	.	gene_id "MSTRG.77305"; transcript_id "MSTRG.77305.92"; exon_number "3";
chr17	StringTie	exon	48848322	48848455	1000	+	.	gene_id "MSTRG.77305"; transcript_id "MSTRG.77305.92"; exon_number "4";
chr17	StringTie	exon	48849252	48849377	1000	+	.	gene_id "MSTRG.77305"; transcript_id "MSTRG.77305.92"; exon_number "5";
chr17	StringTie	exon	48851089	48851177	1000	+	.	gene_id "MSTRG.77305"; transcript_id "MSTRG.77305.92"; exon_number "6";
chr17	StringTie	exon	48851559	48851628	1000	+	.	gene_id "MSTRG.77305"; transcript_id "MSTRG.77305.92"; exon_number "7";
chr17	StringTie	exon	48852506	48852628	1000	+	.	gene_id "MSTRG.77305"; transcript_id "MSTRG.77305.92"; exon_number "8";
chr17	StringTie	exon	48852926	48852992	1000	+	.	gene_id "MSTRG.77305"; transcript_id "MSTRG.77305.92"; exon_number "9";
chr17	StringTie	exon	48856159	48856187	1000	+	.	gene_id "MSTRG.77305"; transcript_id "MSTRG.77305.92"; exon_number "10";
chr17	StringTie	exon	48860314	48860449	1000	+	.	gene_id "MSTRG.77305"; transcript_id "MSTRG.77305.92"; exon_number "11";
chr17	StringTie	exon	48862276	48862304	1000	+	.	gene_id "MSTRG.77305"; transcript_id "MSTRG.77305.92"; exon_number "12";
chr17	StringTie	exon	48862838	48865029	1000	+	.	gene_id "MSTRG.77305"; transcript_id "MSTRG.77305.92"; exon_number "13";
chr17	StringTie	transcript	48831177	48868611	1000	+	.	gene_id "MSTRG.77305"; transcript_id "MSTRG.77305.95";
chr17	StringTie	exon	48831177	48831552	1000	+	.	gene_id "MSTRG.77305"; transcript_id "MSTRG.77305.95"; exon_number "1";
chr17	StringTie	exon	48841698	48841887	1000	+	.	gene_id "MSTRG.77305"; transcript_id "MSTRG.77305.95"; exon_number "2";
chr17	StringTie	exon	48848064	48848166	1000	+	.	gene_id "MSTRG.77305"; transcript_id "MSTRG.77305.95"; exon_number "3";
chr17	StringTie	exon	48848322	48848455	1000	+	.	gene_id "MSTRG.77305"; transcript_id "MSTRG.77305.95"; exon_number "4";
chr17	StringTie	exon	48849252	48849377	1000	+	.	gene_id "MSTRG.77305"; transcript_id "MSTRG.77305.95"; exon_number "5";
chr17	StringTie	exon	48851089	48851177	1000	+	.	gene_id "MSTRG.77305"; transcript_id "MSTRG.77305.95"; exon_number "6";
chr17	StringTie	exon	48851559	48851628	1000	+	.	gene_id "MSTRG.77305"; transcript_id "MSTRG.77305.95"; exon_number "7";
chr17	StringTie	exon	48852506	48852628	1000	+	.	gene_id "MSTRG.77305"; transcript_id "MSTRG.77305.95"; exon_number "8";
chr17	StringTie	exon	48852926	48853012	1000	+	.	gene_id "MSTRG.77305"; transcript_id "MSTRG.77305.95"; exon_number "9";
chr17	StringTie	exon	48856092	48856187	1000	+	.	gene_id "MSTRG.77305"; transcript_id "MSTRG.77305.95"; exon_number "10";
chr17	StringTie	exon	48860314	48860449	1000	+	.	gene_id "MSTRG.77305"; transcript_id "MSTRG.77305.95"; exon_number "11";
chr17	StringTie	exon	48862276	48862304	1000	+	.	gene_id "MSTRG.77305"; transcript_id "MSTRG.77305.95"; exon_number "12";
chr17	StringTie	exon	48862838	48868611	1000	+	.	gene_id "MSTRG.77305"; transcript_id "MSTRG.77305.95"; exon_number "13";
chr17	StringTie	transcript	48831228	48865322	1000	+	.	gene_id "MSTRG.77305"; transcript_id "MSTRG.77305.96";
chr17	StringTie	exon	48831228	48831876	1000	+	.	gene_id "MSTRG.77305"; transcript_id "MSTRG.77305.96"; exon_number "1";
chr17	StringTie	exon	48848064	48848166	1000	+	.	gene_id "MSTRG.77305"; transcript_id "MSTRG.77305.96"; exon_number "2";
chr17	StringTie	exon	48848322	48848455	1000	+	.	gene_id "MSTRG.77305"; transcript_id "MSTRG.77305.96"; exon_number "3";
chr17	StringTie	exon	48849252	48849377	1000	+	.	gene_id "MSTRG.77305"; transcript_id "MSTRG.77305.96"; exon_number "4";
chr17	StringTie	exon	48851089	48851177	1000	+	.	gene_id "MSTRG.77305"; transcript_id "MSTRG.77305.96"; exon_number "5";
chr17	StringTie	exon	48851559	48851628	1000	+	.	gene_id "MSTRG.77305"; transcript_id "MSTRG.77305.96"; exon_number "6";
chr17	StringTie	exon	48852506	48852628	1000	+	.	gene_id "MSTRG.77305"; transcript_id "MSTRG.77305.96"; exon_number "7";
chr17	StringTie	exon	48852926	48853012	1000	+	.	gene_id "MSTRG.77305"; transcript_id "MSTRG.77305.96"; exon_number "8";
chr17	StringTie	exon	48856092	48856187	1000	+	.	gene_id "MSTRG.77305"; transcript_id "MSTRG.77305.96"; exon_number "9";
chr17	StringTie	exon	48860314	48860449	1000	+	.	gene_id "MSTRG.77305"; transcript_id "MSTRG.77305.96"; exon_number "10";
chr17	StringTie	exon	48862289	48862304	1000	+	.	gene_id "MSTRG.77305"; transcript_id "MSTRG.77305.96"; exon_number "11";
chr17	StringTie	exon	48862838	48865322	1000	+	.	gene_id "MSTRG.77305"; transcript_id "MSTRG.77305.96"; exon_number "12";
chr17	StringTie	transcript	48835448	48863221	1000	+	.	gene_id "MSTRG.77305"; transcript_id "MSTRG.77305.98";
chr17	StringTie	exon	48835448	48835486	1000	+	.	gene_id "MSTRG.77305"; transcript_id "MSTRG.77305.98"; exon_number "1";
chr17	StringTie	exon	48841698	48841887	1000	+	.	gene_id "MSTRG.77305"; transcript_id "MSTRG.77305.98"; exon_number "2";
chr17	StringTie	exon	48848064	48848166	1000	+	.	gene_id "MSTRG.77305"; transcript_id "MSTRG.77305.98"; exon_number "3";
chr17	StringTie	exon	48848322	48848455	1000	+	.	gene_id "MSTRG.77305"; transcript_id "MSTRG.77305.98"; exon_number "4";
chr17	StringTie	exon	48849252	48849377	1000	+	.	gene_id "MSTRG.77305"; transcript_id "MSTRG.77305.98"; exon_number "5";
chr17	StringTie	exon	48851089	48851177	1000	+	.	gene_id "MSTRG.77305"; transcript_id "MSTRG.77305.98"; exon_number "6";
chr17	StringTie	exon	48851559	48851628	1000	+	.	gene_id "MSTRG.77305"; transcript_id "MSTRG.77305.98"; exon_number "7";
chr17	StringTie	exon	48852506	48852628	1000	+	.	gene_id "MSTRG.77305"; transcript_id "MSTRG.77305.98"; exon_number "8";
chr17	StringTie	exon	48852926	48853012	1000	+	.	gene_id "MSTRG.77305"; transcript_id "MSTRG.77305.98"; exon_number "9";
chr17	StringTie	exon	48856092	48856187	1000	+	.	gene_id "MSTRG.77305"; transcript_id "MSTRG.77305.98"; exon_number "10";
chr17	StringTie	exon	48862276	48862304	1000	+	.	gene_id "MSTRG.77305"; transcript_id "MSTRG.77305.98"; exon_number "11";
chr17	StringTie	exon	48862838	48863221	1000	+	.	gene_id "MSTRG.77305"; transcript_id "MSTRG.77305.98"; exon_number "12";
chr17	StringTie	transcript	48841429	48865806	1000	+	.	gene_id "MSTRG.77305"; transcript_id "MSTRG.77305.99";
chr17	StringTie	exon	48841429	48841887	1000	+	.	gene_id "MSTRG.77305"; transcript_id "MSTRG.77305.99"; exon_number "1";
chr17	StringTie	exon	48848064	48848166	1000	+	.	gene_id "MSTRG.77305"; transcript_id "MSTRG.77305.99"; exon_number "2";
chr17	StringTie	exon	48848322	48848455	1000	+	.	gene_id "MSTRG.77305"; transcript_id "MSTRG.77305.99"; exon_number "3";
chr17	StringTie	exon	48849252	48849377	1000	+	.	gene_id "MSTRG.77305"; transcript_id "MSTRG.77305.99"; exon_number "4";
chr17	StringTie	exon	48851089	48851177	1000	+	.	gene_id "MSTRG.77305"; transcript_id "MSTRG.77305.99"; exon_number "5";
chr17	StringTie	exon	48851559	48851628	1000	+	.	gene_id "MSTRG.77305"; transcript_id "MSTRG.77305.99"; exon_number "6";
chr17	StringTie	exon	48852506	48852628	1000	+	.	gene_id "MSTRG.77305"; transcript_id "MSTRG.77305.99"; exon_number "7";
chr17	StringTie	exon	48852926	48853012	1000	+	.	gene_id "MSTRG.77305"; transcript_id "MSTRG.77305.99"; exon_number "8";
chr17	StringTie	exon	48856092	48856187	1000	+	.	gene_id "MSTRG.77305"; transcript_id "MSTRG.77305.99"; exon_number "9";
chr17	StringTie	exon	48860323	48860449	1000	+	.	gene_id "MSTRG.77305"; transcript_id "MSTRG.77305.99"; exon_number "10";
chr17	StringTie	exon	48862276	48862304	1000	+	.	gene_id "MSTRG.77305"; transcript_id "MSTRG.77305.99"; exon_number "11";
chr17	StringTie	exon	48862838	48865806	1000	+	.	gene_id "MSTRG.77305"; transcript_id "MSTRG.77305.99"; exon_number "12";
chr17	StringTie	transcript	48874914	48875198	1000	-	.	gene_id "MSTRG.77306"; transcript_id "ENST00000504438"; gene_name "SUMO2P17"; ref_gene_id "ENSG00000248278";
chr17	StringTie	exon	48874914	48875198	1000	-	.	gene_id "MSTRG.77306"; transcript_id "ENST00000504438"; exon_number "1"; gene_name "SUMO2P17"; ref_gene_id "ENSG00000248278";
chr17	StringTie	transcript	48874860	48908983	1000	-	.	gene_id "MSTRG.77306"; transcript_id "ENST00000508743"; gene_name "SUMO2P17"; ref_gene_id "ENSG00000248278";
chr17	StringTie	exon	48874860	48875039	1000	-	.	gene_id "MSTRG.77306"; transcript_id "ENST00000508743"; exon_number "1"; gene_name "SUMO2P17"; ref_gene_id "ENSG00000248278";
chr17	StringTie	exon	48879264	48879345	1000	-	.	gene_id "MSTRG.77306"; transcript_id "ENST00000508743"; exon_number "2"; gene_name "SUMO2P17"; ref_gene_id "ENSG00000248278";
chr17	StringTie	exon	48892247	48892677	1000	-	.	gene_id "MSTRG.77306"; transcript_id "ENST00000508743"; exon_number "3"; gene_name "SUMO2P17"; ref_gene_id "ENSG00000248278";
chr17	StringTie	exon	48908939	48908983	1000	-	.	gene_id "MSTRG.77306"; transcript_id "ENST00000508743"; exon_number "4"; gene_name "SUMO2P17"; ref_gene_id "ENSG00000248278";
chr17	StringTie	transcript	48862891	48910342	1000	-	.	gene_id "MSTRG.77306"; transcript_id "MSTRG.77306.1";
chr17	StringTie	exon	48862891	48863005	1000	-	.	gene_id "MSTRG.77306"; transcript_id "MSTRG.77306.1"; exon_number "1";
chr17	StringTie	exon	48866506	48875039	1000	-	.	gene_id "MSTRG.77306"; transcript_id "MSTRG.77306.1"; exon_number "2";
chr17	StringTie	exon	48879264	48879345	1000	-	.	gene_id "MSTRG.77306"; transcript_id "MSTRG.77306.1"; exon_number "3";
chr17	StringTie	exon	48892247	48892677	1000	-	.	gene_id "MSTRG.77306"; transcript_id "MSTRG.77306.1"; exon_number "4";
chr17	StringTie	exon	48899925	48900046	1000	-	.	gene_id "MSTRG.77306"; transcript_id "MSTRG.77306.1"; exon_number "5";
chr17	StringTie	exon	48908904	48910342	1000	-	.	gene_id "MSTRG.77306"; transcript_id "MSTRG.77306.1"; exon_number "6";
chr17	StringTie	transcript	48874229	48910342	1000	-	.	gene_id "MSTRG.77306"; transcript_id "MSTRG.77306.10";
chr17	StringTie	exon	48874229	48875039	1000	-	.	gene_id "MSTRG.77306"; transcript_id "MSTRG.77306.10"; exon_number "1";
chr17	StringTie	exon	48879264	48879345	1000	-	.	gene_id "MSTRG.77306"; transcript_id "MSTRG.77306.10"; exon_number "2";
chr17	StringTie	exon	48899925	48900046	1000	-	.	gene_id "MSTRG.77306"; transcript_id "MSTRG.77306.10"; exon_number "3";
chr17	StringTie	exon	48908904	48910342	1000	-	.	gene_id "MSTRG.77306"; transcript_id "MSTRG.77306.10"; exon_number "4";
chr17	StringTie	transcript	48874266	48892654	1000	-	.	gene_id "MSTRG.77306"; transcript_id "MSTRG.77306.11";
chr17	StringTie	exon	48874266	48875039	1000	-	.	gene_id "MSTRG.77306"; transcript_id "MSTRG.77306.11"; exon_number "1";
chr17	StringTie	exon	48879240	48879345	1000	-	.	gene_id "MSTRG.77306"; transcript_id "MSTRG.77306.11"; exon_number "2";
chr17	StringTie	exon	48892247	48892654	1000	-	.	gene_id "MSTRG.77306"; transcript_id "MSTRG.77306.11"; exon_number "3";
chr17	StringTie	transcript	48874754	48892604	1000	-	.	gene_id "MSTRG.77306"; transcript_id "MSTRG.77306.12";
chr17	StringTie	exon	48874754	48875039	1000	-	.	gene_id "MSTRG.77306"; transcript_id "MSTRG.77306.12"; exon_number "1";
chr17	StringTie	exon	48879264	48879345	1000	-	.	gene_id "MSTRG.77306"; transcript_id "MSTRG.77306.12"; exon_number "2";
chr17	StringTie	exon	48892526	48892604	1000	-	.	gene_id "MSTRG.77306"; transcript_id "MSTRG.77306.12"; exon_number "3";
chr17	StringTie	transcript	48874759	48892583	1000	-	.	gene_id "MSTRG.77306"; transcript_id "MSTRG.77306.13";
chr17	StringTie	exon	48874759	48875056	1000	-	.	gene_id "MSTRG.77306"; transcript_id "MSTRG.77306.13"; exon_number "1";
chr17	StringTie	exon	48879264	48879345	1000	-	.	gene_id "MSTRG.77306"; transcript_id "MSTRG.77306.13"; exon_number "2";
chr17	StringTie	exon	48892247	48892583	1000	-	.	gene_id "MSTRG.77306"; transcript_id "MSTRG.77306.13"; exon_number "3";
chr17	StringTie	transcript	48874769	48875596	1000	-	.	gene_id "MSTRG.77306"; transcript_id "MSTRG.77306.14";
chr17	StringTie	exon	48874769	48874955	1000	-	.	gene_id "MSTRG.77306"; transcript_id "MSTRG.77306.14"; exon_number "1";
chr17	StringTie	exon	48875026	48875596	1000	-	.	gene_id "MSTRG.77306"; transcript_id "MSTRG.77306.14"; exon_number "2";
chr17	StringTie	transcript	48874771	48892390	1000	-	.	gene_id "MSTRG.77306"; transcript_id "MSTRG.77306.15";
chr17	StringTie	exon	48874771	48875016	1000	-	.	gene_id "MSTRG.77306"; transcript_id "MSTRG.77306.15"; exon_number "1";
chr17	StringTie	exon	48879264	48879345	1000	-	.	gene_id "MSTRG.77306"; transcript_id "MSTRG.77306.15"; exon_number "2";
chr17	StringTie	exon	48892247	48892390	1000	-	.	gene_id "MSTRG.77306"; transcript_id "MSTRG.77306.15"; exon_number "3";
chr17	StringTie	transcript	48874776	48885612	1000	-	.	gene_id "MSTRG.77306"; transcript_id "MSTRG.77306.16";
chr17	StringTie	exon	48874776	48875039	1000	-	.	gene_id "MSTRG.77306"; transcript_id "MSTRG.77306.16"; exon_number "1";
chr17	StringTie	exon	48879264	48879345	1000	-	.	gene_id "MSTRG.77306"; transcript_id "MSTRG.77306.16"; exon_number "2";
chr17	StringTie	exon	48885519	48885612	1000	-	.	gene_id "MSTRG.77306"; transcript_id "MSTRG.77306.16"; exon_number "3";
chr17	StringTie	transcript	48874785	48884609	1000	-	.	gene_id "MSTRG.77306"; transcript_id "MSTRG.77306.17";
chr17	StringTie	exon	48874785	48875039	1000	-	.	gene_id "MSTRG.77306"; transcript_id "MSTRG.77306.17"; exon_number "1";
chr17	StringTie	exon	48879264	48879345	1000	-	.	gene_id "MSTRG.77306"; transcript_id "MSTRG.77306.17"; exon_number "2";
chr17	StringTie	exon	48884553	48884609	1000	-	.	gene_id "MSTRG.77306"; transcript_id "MSTRG.77306.17"; exon_number "3";
chr17	StringTie	transcript	48862983	48908983	1000	-	.	gene_id "MSTRG.77306"; transcript_id "MSTRG.77306.2";
chr17	StringTie	exon	48862983	48863005	1000	-	.	gene_id "MSTRG.77306"; transcript_id "MSTRG.77306.2"; exon_number "1";
chr17	StringTie	exon	48866506	48875039	1000	-	.	gene_id "MSTRG.77306"; transcript_id "MSTRG.77306.2"; exon_number "2";
chr17	StringTie	exon	48879264	48879345	1000	-	.	gene_id "MSTRG.77306"; transcript_id "MSTRG.77306.2"; exon_number "3";
chr17	StringTie	exon	48892247	48892677	1000	-	.	gene_id "MSTRG.77306"; transcript_id "MSTRG.77306.2"; exon_number "4";
chr17	StringTie	exon	48908939	48908983	1000	-	.	gene_id "MSTRG.77306"; transcript_id "MSTRG.77306.2"; exon_number "5";
chr17	StringTie	transcript	48865250	48908123	1000	-	.	gene_id "MSTRG.77306"; transcript_id "MSTRG.77306.3";
chr17	StringTie	exon	48865250	48865287	1000	-	.	gene_id "MSTRG.77306"; transcript_id "MSTRG.77306.3"; exon_number "1";
chr17	StringTie	exon	48866730	48875039	1000	-	.	gene_id "MSTRG.77306"; transcript_id "MSTRG.77306.3"; exon_number "2";
chr17	StringTie	exon	48879264	48879345	1000	-	.	gene_id "MSTRG.77306"; transcript_id "MSTRG.77306.3"; exon_number "3";
chr17	StringTie	exon	48892247	48892677	1000	-	.	gene_id "MSTRG.77306"; transcript_id "MSTRG.77306.3"; exon_number "4";
chr17	StringTie	exon	48907750	48908123	1000	-	.	gene_id "MSTRG.77306"; transcript_id "MSTRG.77306.3"; exon_number "5";
chr17	StringTie	transcript	48866351	48910350	1000	-	.	gene_id "MSTRG.77306"; transcript_id "MSTRG.77306.4";
chr17	StringTie	exon	48866351	48875039	1000	-	.	gene_id "MSTRG.77306"; transcript_id "MSTRG.77306.4"; exon_number "1";
chr17	StringTie	exon	48879264	48879345	1000	-	.	gene_id "MSTRG.77306"; transcript_id "MSTRG.77306.4"; exon_number "2";
chr17	StringTie	exon	48892247	48892677	1000	-	.	gene_id "MSTRG.77306"; transcript_id "MSTRG.77306.4"; exon_number "3";
chr17	StringTie	exon	48908904	48910350	1000	-	.	gene_id "MSTRG.77306"; transcript_id "MSTRG.77306.4"; exon_number "4";
chr17	StringTie	transcript	48866571	48892681	1000	-	.	gene_id "MSTRG.77306"; transcript_id "MSTRG.77306.5";
chr17	StringTie	exon	48866571	48875039	1000	-	.	gene_id "MSTRG.77306"; transcript_id "MSTRG.77306.5"; exon_number "1";
chr17	StringTie	exon	48879264	48879345	1000	-	.	gene_id "MSTRG.77306"; transcript_id "MSTRG.77306.5"; exon_number "2";
chr17	StringTie	exon	48879724	48879858	1000	-	.	gene_id "MSTRG.77306"; transcript_id "MSTRG.77306.5"; exon_number "3";
chr17	StringTie	exon	48892247	48892681	1000	-	.	gene_id "MSTRG.77306"; transcript_id "MSTRG.77306.5"; exon_number "4";
chr17	StringTie	transcript	48866586	48910348	1000	-	.	gene_id "MSTRG.77306"; transcript_id "MSTRG.77306.6";
chr17	StringTie	exon	48866586	48868550	1000	-	.	gene_id "MSTRG.77306"; transcript_id "MSTRG.77306.6"; exon_number "1";
chr17	StringTie	exon	48868634	48875039	1000	-	.	gene_id "MSTRG.77306"; transcript_id "MSTRG.77306.6"; exon_number "2";
chr17	StringTie	exon	48879264	48879345	1000	-	.	gene_id "MSTRG.77306"; transcript_id "MSTRG.77306.6"; exon_number "3";
chr17	StringTie	exon	48892247	48892677	1000	-	.	gene_id "MSTRG.77306"; transcript_id "MSTRG.77306.6"; exon_number "4";
chr17	StringTie	exon	48908939	48910348	1000	-	.	gene_id "MSTRG.77306"; transcript_id "MSTRG.77306.6"; exon_number "5";
chr17	StringTie	transcript	48866611	48878609	1000	-	.	gene_id "MSTRG.77306"; transcript_id "MSTRG.77306.7";
chr17	StringTie	exon	48866611	48875039	1000	-	.	gene_id "MSTRG.77306"; transcript_id "MSTRG.77306.7"; exon_number "1";
chr17	StringTie	exon	48878192	48878609	1000	-	.	gene_id "MSTRG.77306"; transcript_id "MSTRG.77306.7"; exon_number "2";
chr17	StringTie	transcript	48866618	48875279	1000	-	.	gene_id "MSTRG.77306"; transcript_id "MSTRG.77306.8";
chr17	StringTie	exon	48866618	48875039	1000	-	.	gene_id "MSTRG.77306"; transcript_id "MSTRG.77306.8"; exon_number "1";
chr17	StringTie	exon	48875130	48875279	1000	-	.	gene_id "MSTRG.77306"; transcript_id "MSTRG.77306.8"; exon_number "2";
chr17	StringTie	transcript	48866731	48910321	1000	-	.	gene_id "MSTRG.77306"; transcript_id "MSTRG.77306.9";
chr17	StringTie	exon	48866731	48867896	1000	-	.	gene_id "MSTRG.77306"; transcript_id "MSTRG.77306.9"; exon_number "1";
chr17	StringTie	exon	48871341	48875039	1000	-	.	gene_id "MSTRG.77306"; transcript_id "MSTRG.77306.9"; exon_number "2";
chr17	StringTie	exon	48879264	48879345	1000	-	.	gene_id "MSTRG.77306"; transcript_id "MSTRG.77306.9"; exon_number "3";
chr17	StringTie	exon	48892247	48892698	1000	-	.	gene_id "MSTRG.77306"; transcript_id "MSTRG.77306.9"; exon_number "4";
chr17	StringTie	exon	48908939	48910321	1000	-	.	gene_id "MSTRG.77306"; transcript_id "MSTRG.77306.9"; exon_number "5";
chr17	StringTie	transcript	48863091	48863393	1000	-	.	gene_id "MSTRG.77307"; transcript_id "MSTRG.77307.1";
chr17	StringTie	exon	48863091	48863244	1000	-	.	gene_id "MSTRG.77307"; transcript_id "MSTRG.77307.1"; exon_number "1";
chr17	StringTie	exon	48863295	48863393	1000	-	.	gene_id "MSTRG.77307"; transcript_id "MSTRG.77307.1"; exon_number "2";
chr17	StringTie	transcript	48863132	48863582	1000	-	.	gene_id "MSTRG.77307"; transcript_id "MSTRG.77307.2";
chr17	StringTie	exon	48863132	48863244	1000	-	.	gene_id "MSTRG.77307"; transcript_id "MSTRG.77307.2"; exon_number "1";
chr17	StringTie	exon	48863355	48863582	1000	-	.	gene_id "MSTRG.77307"; transcript_id "MSTRG.77307.2"; exon_number "2";
chr17	StringTie	transcript	48880840	48880967	1000	+	.	gene_id "MSTRG.77308"; transcript_id "ENST00000391263"; gene_name "SNORA68"; ref_gene_id "ENSG00000212565";
chr17	StringTie	exon	48880840	48880967	1000	+	.	gene_id "MSTRG.77308"; transcript_id "ENST00000391263"; exon_number "1"; gene_name "SNORA68"; ref_gene_id "ENSG00000212565";
chr17	StringTie	transcript	48892765	48895871	1000	+	.	gene_id "MSTRG.77309"; transcript_id "ENST00000355938"; gene_name "ATP5G1"; ref_gene_id "ENSG00000159199";
chr17	StringTie	exon	48892765	48892840	1000	+	.	gene_id "MSTRG.77309"; transcript_id "ENST00000355938"; exon_number "1"; gene_name "ATP5G1"; ref_gene_id "ENSG00000159199";
chr17	StringTie	exon	48893409	48893456	1000	+	.	gene_id "MSTRG.77309"; transcript_id "ENST00000355938"; exon_number "2"; gene_name "ATP5G1"; ref_gene_id "ENSG00000159199";
chr17	StringTie	exon	48894372	48894449	1000	+	.	gene_id "MSTRG.77309"; transcript_id "ENST00000355938"; exon_number "3"; gene_name "ATP5G1"; ref_gene_id "ENSG00000159199";
chr17	StringTie	exon	48895156	48895334	1000	+	.	gene_id "MSTRG.77309"; transcript_id "ENST00000355938"; exon_number "4"; gene_name "ATP5G1"; ref_gene_id "ENSG00000159199";
chr17	StringTie	exon	48895655	48895871	1000	+	.	gene_id "MSTRG.77309"; transcript_id "ENST00000355938"; exon_number "5"; gene_name "ATP5G1"; ref_gene_id "ENSG00000159199";
chr17	StringTie	transcript	48908369	48929056	1000	+	.	gene_id "MSTRG.77309"; transcript_id "ENST00000360943"; gene_name "UBE2Z"; ref_gene_id "ENSG00000159202";
chr17	StringTie	exon	48908369	48908820	1000	+	.	gene_id "MSTRG.77309"; transcript_id "ENST00000360943"; exon_number "1"; gene_name "UBE2Z"; ref_gene_id "ENSG00000159202";
chr17	StringTie	exon	48910808	48910880	1000	+	.	gene_id "MSTRG.77309"; transcript_id "ENST00000360943"; exon_number "2"; gene_name "UBE2Z"; ref_gene_id "ENSG00000159202";
chr17	StringTie	exon	48912834	48913021	1000	+	.	gene_id "MSTRG.77309"; transcript_id "ENST00000360943"; exon_number "3"; gene_name "UBE2Z"; ref_gene_id "ENSG00000159202";
chr17	StringTie	exon	48916076	48916187	1000	+	.	gene_id "MSTRG.77309"; transcript_id "ENST00000360943"; exon_number "4"; gene_name "UBE2Z"; ref_gene_id "ENSG00000159202";
chr17	StringTie	exon	48921160	48921272	1000	+	.	gene_id "MSTRG.77309"; transcript_id "ENST00000360943"; exon_number "5"; gene_name "UBE2Z"; ref_gene_id "ENSG00000159202";
chr17	StringTie	exon	48922847	48922937	1000	+	.	gene_id "MSTRG.77309"; transcript_id "ENST00000360943"; exon_number "6"; gene_name "UBE2Z"; ref_gene_id "ENSG00000159202";
chr17	StringTie	exon	48926964	48929056	1000	+	.	gene_id "MSTRG.77309"; transcript_id "ENST00000360943"; exon_number "7"; gene_name "UBE2Z"; ref_gene_id "ENSG00000159202";
chr17	StringTie	transcript	48892817	48895869	1000	+	.	gene_id "MSTRG.77309"; transcript_id "ENST00000393366"; gene_name "ATP5G1"; ref_gene_id "ENSG00000159199";
chr17	StringTie	exon	48892817	48892910	1000	+	.	gene_id "MSTRG.77309"; transcript_id "ENST00000393366"; exon_number "1"; gene_name "ATP5G1"; ref_gene_id "ENSG00000159199";
chr17	StringTie	exon	48893409	48893456	1000	+	.	gene_id "MSTRG.77309"; transcript_id "ENST00000393366"; exon_number "2"; gene_name "ATP5G1"; ref_gene_id "ENSG00000159199";
chr17	StringTie	exon	48894372	48894449	1000	+	.	gene_id "MSTRG.77309"; transcript_id "ENST00000393366"; exon_number "3"; gene_name "ATP5G1"; ref_gene_id "ENSG00000159199";
chr17	StringTie	exon	48895156	48895334	1000	+	.	gene_id "MSTRG.77309"; transcript_id "ENST00000393366"; exon_number "4"; gene_name "ATP5G1"; ref_gene_id "ENSG00000159199";
chr17	StringTie	exon	48895655	48895869	1000	+	.	gene_id "MSTRG.77309"; transcript_id "ENST00000393366"; exon_number "5"; gene_name "ATP5G1"; ref_gene_id "ENSG00000159199";
chr17	StringTie	transcript	48931791	48937100	1000	+	.	gene_id "MSTRG.77309"; transcript_id "ENST00000435491"; gene_name "AC091133.1"; ref_gene_id "ENSG00000230532";
chr17	StringTie	exon	48931791	48931899	1000	+	.	gene_id "MSTRG.77309"; transcript_id "ENST00000435491"; exon_number "1"; gene_name "AC091133.1"; ref_gene_id "ENSG00000230532";
chr17	StringTie	exon	48933016	48933267	1000	+	.	gene_id "MSTRG.77309"; transcript_id "ENST00000435491"; exon_number "2"; gene_name "AC091133.1"; ref_gene_id "ENSG00000230532";
chr17	StringTie	exon	48936979	48937100	1000	+	.	gene_id "MSTRG.77309"; transcript_id "ENST00000435491"; exon_number "3"; gene_name "AC091133.1"; ref_gene_id "ENSG00000230532";
chr17	StringTie	transcript	48894167	48895871	1000	+	.	gene_id "MSTRG.77309"; transcript_id "ENST00000502964"; gene_name "ATP5G1"; ref_gene_id "ENSG00000159199";
chr17	StringTie	exon	48894167	48894449	1000	+	.	gene_id "MSTRG.77309"; transcript_id "ENST00000502964"; exon_number "1"; gene_name "ATP5G1"; ref_gene_id "ENSG00000159199";
chr17	StringTie	exon	48895156	48895334	1000	+	.	gene_id "MSTRG.77309"; transcript_id "ENST00000502964"; exon_number "2"; gene_name "ATP5G1"; ref_gene_id "ENSG00000159199";
chr17	StringTie	exon	48895655	48895871	1000	+	.	gene_id "MSTRG.77309"; transcript_id "ENST00000502964"; exon_number "3"; gene_name "ATP5G1"; ref_gene_id "ENSG00000159199";
chr17	StringTie	transcript	48892797	48895871	1000	+	.	gene_id "MSTRG.77309"; transcript_id "ENST00000503641"; gene_name "ATP5G1"; ref_gene_id "ENSG00000159199";
chr17	StringTie	exon	48892797	48892840	1000	+	.	gene_id "MSTRG.77309"; transcript_id "ENST00000503641"; exon_number "1"; gene_name "ATP5G1"; ref_gene_id "ENSG00000159199";
chr17	StringTie	exon	48893409	48893456	1000	+	.	gene_id "MSTRG.77309"; transcript_id "ENST00000503641"; exon_number "2"; gene_name "ATP5G1"; ref_gene_id "ENSG00000159199";
chr17	StringTie	exon	48894372	48894449	1000	+	.	gene_id "MSTRG.77309"; transcript_id "ENST00000503641"; exon_number "3"; gene_name "ATP5G1"; ref_gene_id "ENSG00000159199";
chr17	StringTie	exon	48895183	48895334	1000	+	.	gene_id "MSTRG.77309"; transcript_id "ENST00000503641"; exon_number "4"; gene_name "ATP5G1"; ref_gene_id "ENSG00000159199";
chr17	StringTie	exon	48895655	48895871	1000	+	.	gene_id "MSTRG.77309"; transcript_id "ENST00000503641"; exon_number "5"; gene_name "ATP5G1"; ref_gene_id "ENSG00000159199";
chr17	StringTie	transcript	48893313	48895334	1000	+	.	gene_id "MSTRG.77309"; transcript_id "ENST00000504591"; gene_name "ATP5G1"; ref_gene_id "ENSG00000159199";
chr17	StringTie	exon	48893313	48893456	1000	+	.	gene_id "MSTRG.77309"; transcript_id "ENST00000504591"; exon_number "1"; gene_name "ATP5G1"; ref_gene_id "ENSG00000159199";
chr17	StringTie	exon	48894372	48894449	1000	+	.	gene_id "MSTRG.77309"; transcript_id "ENST00000504591"; exon_number "2"; gene_name "ATP5G1"; ref_gene_id "ENSG00000159199";
chr17	StringTie	exon	48895156	48895334	1000	+	.	gene_id "MSTRG.77309"; transcript_id "ENST00000504591"; exon_number "3"; gene_name "ATP5G1"; ref_gene_id "ENSG00000159199";
chr17	StringTie	transcript	48910690	48927054	1000	+	.	gene_id "MSTRG.77309"; transcript_id "ENST00000504684"; gene_name "UBE2Z"; ref_gene_id "ENSG00000159202";
chr17	StringTie	exon	48910690	48910880	1000	+	.	gene_id "MSTRG.77309"; transcript_id "ENST00000504684"; exon_number "1"; gene_name "UBE2Z"; ref_gene_id "ENSG00000159202";
chr17	StringTie	exon	48916076	48916187	1000	+	.	gene_id "MSTRG.77309"; transcript_id "ENST00000504684"; exon_number "2"; gene_name "UBE2Z"; ref_gene_id "ENSG00000159202";
chr17	StringTie	exon	48921160	48921272	1000	+	.	gene_id "MSTRG.77309"; transcript_id "ENST00000504684"; exon_number "3"; gene_name "UBE2Z"; ref_gene_id "ENSG00000159202";
chr17	StringTie	exon	48922847	48922937	1000	+	.	gene_id "MSTRG.77309"; transcript_id "ENST00000504684"; exon_number "4"; gene_name "UBE2Z"; ref_gene_id "ENSG00000159202";
chr17	StringTie	exon	48926964	48927054	1000	+	.	gene_id "MSTRG.77309"; transcript_id "ENST00000504684"; exon_number "5"; gene_name "UBE2Z"; ref_gene_id "ENSG00000159202";
chr17	StringTie	transcript	48915720	48927155	1000	+	.	gene_id "MSTRG.77309"; transcript_id "ENST00000506271"; gene_name "UBE2Z"; ref_gene_id "ENSG00000159202";
chr17	StringTie	exon	48915720	48916187	1000	+	.	gene_id "MSTRG.77309"; transcript_id "ENST00000506271"; exon_number "1"; gene_name "UBE2Z"; ref_gene_id "ENSG00000159202";
chr17	StringTie	exon	48921160	48921272	1000	+	.	gene_id "MSTRG.77309"; transcript_id "ENST00000506271"; exon_number "2"; gene_name "UBE2Z"; ref_gene_id "ENSG00000159202";
chr17	StringTie	exon	48922847	48922937	1000	+	.	gene_id "MSTRG.77309"; transcript_id "ENST00000506271"; exon_number "3"; gene_name "UBE2Z"; ref_gene_id "ENSG00000159202";
chr17	StringTie	exon	48926964	48927155	1000	+	.	gene_id "MSTRG.77309"; transcript_id "ENST00000506271"; exon_number "4"; gene_name "UBE2Z"; ref_gene_id "ENSG00000159202";
chr17	StringTie	transcript	48908716	48927103	1000	+	.	gene_id "MSTRG.77309"; transcript_id "ENST00000506498"; gene_name "UBE2Z"; ref_gene_id "ENSG00000159202";
chr17	StringTie	exon	48908716	48908820	1000	+	.	gene_id "MSTRG.77309"; transcript_id "ENST00000506498"; exon_number "1"; gene_name "UBE2Z"; ref_gene_id "ENSG00000159202";
chr17	StringTie	exon	48910808	48910880	1000	+	.	gene_id "MSTRG.77309"; transcript_id "ENST00000506498"; exon_number "2"; gene_name "UBE2Z"; ref_gene_id "ENSG00000159202";
chr17	StringTie	exon	48912834	48912965	1000	+	.	gene_id "MSTRG.77309"; transcript_id "ENST00000506498"; exon_number "3"; gene_name "UBE2Z"; ref_gene_id "ENSG00000159202";
chr17	StringTie	exon	48916076	48916187	1000	+	.	gene_id "MSTRG.77309"; transcript_id "ENST00000506498"; exon_number "4"; gene_name "UBE2Z"; ref_gene_id "ENSG00000159202";
chr17	StringTie	exon	48921160	48921272	1000	+	.	gene_id "MSTRG.77309"; transcript_id "ENST00000506498"; exon_number "5"; gene_name "UBE2Z"; ref_gene_id "ENSG00000159202";
chr17	StringTie	exon	48922847	48922937	1000	+	.	gene_id "MSTRG.77309"; transcript_id "ENST00000506498"; exon_number "6"; gene_name "UBE2Z"; ref_gene_id "ENSG00000159202";
chr17	StringTie	exon	48926964	48927103	1000	+	.	gene_id "MSTRG.77309"; transcript_id "ENST00000506498"; exon_number "7"; gene_name "UBE2Z"; ref_gene_id "ENSG00000159202";
chr17	StringTie	transcript	48892817	48895871	1000	+	.	gene_id "MSTRG.77309"; transcript_id "ENST00000506855"; gene_name "ATP5G1"; ref_gene_id "ENSG00000159199";
chr17	StringTie	exon	48892817	48892840	1000	+	.	gene_id "MSTRG.77309"; transcript_id "ENST00000506855"; exon_number "1"; gene_name "ATP5G1"; ref_gene_id "ENSG00000159199";
chr17	StringTie	exon	48893409	48893456	1000	+	.	gene_id "MSTRG.77309"; transcript_id "ENST00000506855"; exon_number "2"; gene_name "ATP5G1"; ref_gene_id "ENSG00000159199";
chr17	StringTie	exon	48895156	48895334	1000	+	.	gene_id "MSTRG.77309"; transcript_id "ENST00000506855"; exon_number "3"; gene_name "ATP5G1"; ref_gene_id "ENSG00000159199";
chr17	StringTie	exon	48895655	48895871	1000	+	.	gene_id "MSTRG.77309"; transcript_id "ENST00000506855"; exon_number "4"; gene_name "ATP5G1"; ref_gene_id "ENSG00000159199";
chr17	StringTie	transcript	48908473	48921272	1000	+	.	gene_id "MSTRG.77309"; transcript_id "ENST00000508468"; gene_name "UBE2Z"; ref_gene_id "ENSG00000159202";
chr17	StringTie	exon	48908473	48908820	1000	+	.	gene_id "MSTRG.77309"; transcript_id "ENST00000508468"; exon_number "1"; gene_name "UBE2Z"; ref_gene_id "ENSG00000159202";
chr17	StringTie	exon	48916076	48916187	1000	+	.	gene_id "MSTRG.77309"; transcript_id "ENST00000508468"; exon_number "2"; gene_name "UBE2Z"; ref_gene_id "ENSG00000159202";
chr17	StringTie	exon	48921160	48921272	1000	+	.	gene_id "MSTRG.77309"; transcript_id "ENST00000508468"; exon_number "3"; gene_name "UBE2Z"; ref_gene_id "ENSG00000159202";
chr17	StringTie	transcript	48910348	48916123	1000	+	.	gene_id "MSTRG.77309"; transcript_id "ENST00000511373"; gene_name "UBE2Z"; ref_gene_id "ENSG00000159202";
chr17	StringTie	exon	48910348	48910880	1000	+	.	gene_id "MSTRG.77309"; transcript_id "ENST00000511373"; exon_number "1"; gene_name "UBE2Z"; ref_gene_id "ENSG00000159202";
chr17	StringTie	exon	48912834	48913021	1000	+	.	gene_id "MSTRG.77309"; transcript_id "ENST00000511373"; exon_number "2"; gene_name "UBE2Z"; ref_gene_id "ENSG00000159202";
chr17	StringTie	exon	48916076	48916123	1000	+	.	gene_id "MSTRG.77309"; transcript_id "ENST00000511373"; exon_number "3"; gene_name "UBE2Z"; ref_gene_id "ENSG00000159202";
chr17	StringTie	transcript	48911179	48929054	1000	+	.	gene_id "MSTRG.77309"; transcript_id "ENST00000513342"; gene_name "UBE2Z"; ref_gene_id "ENSG00000159202";
chr17	StringTie	exon	48911179	48913021	1000	+	.	gene_id "MSTRG.77309"; transcript_id "ENST00000513342"; exon_number "1"; gene_name "UBE2Z"; ref_gene_id "ENSG00000159202";
chr17	StringTie	exon	48916076	48916187	1000	+	.	gene_id "MSTRG.77309"; transcript_id "ENST00000513342"; exon_number "2"; gene_name "UBE2Z"; ref_gene_id "ENSG00000159202";
chr17	StringTie	exon	48921160	48921272	1000	+	.	gene_id "MSTRG.77309"; transcript_id "ENST00000513342"; exon_number "3"; gene_name "UBE2Z"; ref_gene_id "ENSG00000159202";
chr17	StringTie	exon	48922847	48922937	1000	+	.	gene_id "MSTRG.77309"; transcript_id "ENST00000513342"; exon_number "4"; gene_name "UBE2Z"; ref_gene_id "ENSG00000159202";
chr17	StringTie	exon	48926964	48929054	1000	+	.	gene_id "MSTRG.77309"; transcript_id "ENST00000513342"; exon_number "5"; gene_name "UBE2Z"; ref_gene_id "ENSG00000159202";
chr17	StringTie	transcript	48892767	48895868	1000	+	.	gene_id "MSTRG.77309"; transcript_id "ENST00000513347"; gene_name "ATP5G1"; ref_gene_id "ENSG00000159199";
chr17	StringTie	exon	48892767	48892840	1000	+	.	gene_id "MSTRG.77309"; transcript_id "ENST00000513347"; exon_number "1"; gene_name "ATP5G1"; ref_gene_id "ENSG00000159199";
chr17	StringTie	exon	48893409	48895334	1000	+	.	gene_id "MSTRG.77309"; transcript_id "ENST00000513347"; exon_number "2"; gene_name "ATP5G1"; ref_gene_id "ENSG00000159199";
chr17	StringTie	exon	48895655	48895868	1000	+	.	gene_id "MSTRG.77309"; transcript_id "ENST00000513347"; exon_number "3"; gene_name "ATP5G1"; ref_gene_id "ENSG00000159199";
chr17	StringTie	transcript	48892854	48895861	1000	+	.	gene_id "MSTRG.77309"; transcript_id "ENST00000513781"; gene_name "ATP5G1"; ref_gene_id "ENSG00000159199";
chr17	StringTie	exon	48892854	48893125	1000	+	.	gene_id "MSTRG.77309"; transcript_id "ENST00000513781"; exon_number "1"; gene_name "ATP5G1"; ref_gene_id "ENSG00000159199";
chr17	StringTie	exon	48894349	48894449	1000	+	.	gene_id "MSTRG.77309"; transcript_id "ENST00000513781"; exon_number "2"; gene_name "ATP5G1"; ref_gene_id "ENSG00000159199";
chr17	StringTie	exon	48895156	48895334	1000	+	.	gene_id "MSTRG.77309"; transcript_id "ENST00000513781"; exon_number "3"; gene_name "ATP5G1"; ref_gene_id "ENSG00000159199";
chr17	StringTie	exon	48895655	48895861	1000	+	.	gene_id "MSTRG.77309"; transcript_id "ENST00000513781"; exon_number "4"; gene_name "ATP5G1"; ref_gene_id "ENSG00000159199";
chr17	StringTie	transcript	48892802	48895349	1000	+	.	gene_id "MSTRG.77309"; transcript_id "ENST00000514808"; gene_name "ATP5G1"; ref_gene_id "ENSG00000159199";
chr17	StringTie	exon	48892802	48892840	1000	+	.	gene_id "MSTRG.77309"; transcript_id "ENST00000514808"; exon_number "1"; gene_name "ATP5G1"; ref_gene_id "ENSG00000159199";
chr17	StringTie	exon	48893409	48893456	1000	+	.	gene_id "MSTRG.77309"; transcript_id "ENST00000514808"; exon_number "2"; gene_name "ATP5G1"; ref_gene_id "ENSG00000159199";
chr17	StringTie	exon	48894372	48894449	1000	+	.	gene_id "MSTRG.77309"; transcript_id "ENST00000514808"; exon_number "3"; gene_name "ATP5G1"; ref_gene_id "ENSG00000159199";
chr17	StringTie	exon	48895156	48895349	1000	+	.	gene_id "MSTRG.77309"; transcript_id "ENST00000514808"; exon_number "4"; gene_name "ATP5G1"; ref_gene_id "ENSG00000159199";
chr17	StringTie	transcript	48921202	48923097	1000	+	.	gene_id "MSTRG.77309"; transcript_id "ENST00000514948"; gene_name "UBE2Z"; ref_gene_id "ENSG00000159202";
chr17	StringTie	exon	48921202	48921272	1000	+	.	gene_id "MSTRG.77309"; transcript_id "ENST00000514948"; exon_number "1"; gene_name "UBE2Z"; ref_gene_id "ENSG00000159202";
chr17	StringTie	exon	48922847	48923097	1000	+	.	gene_id "MSTRG.77309"; transcript_id "ENST00000514948"; exon_number "2"; gene_name "UBE2Z"; ref_gene_id "ENSG00000159202";
chr17	StringTie	transcript	48894861	48895871	1000	+	.	gene_id "MSTRG.77309"; transcript_id "ENST00000515060"; gene_name "ATP5G1"; ref_gene_id "ENSG00000159199";
chr17	StringTie	exon	48894861	48894897	1000	+	.	gene_id "MSTRG.77309"; transcript_id "ENST00000515060"; exon_number "1"; gene_name "ATP5G1"; ref_gene_id "ENSG00000159199";
chr17	StringTie	exon	48895156	48895334	1000	+	.	gene_id "MSTRG.77309"; transcript_id "ENST00000515060"; exon_number "2"; gene_name "ATP5G1"; ref_gene_id "ENSG00000159199";
chr17	StringTie	exon	48895655	48895871	1000	+	.	gene_id "MSTRG.77309"; transcript_id "ENST00000515060"; exon_number "3"; gene_name "ATP5G1"; ref_gene_id "ENSG00000159199";
chr17	StringTie	transcript	48888731	48895876	1000	+	.	gene_id "MSTRG.77309"; transcript_id "MSTRG.77309.1";
chr17	StringTie	exon	48888731	48888882	1000	+	.	gene_id "MSTRG.77309"; transcript_id "MSTRG.77309.1"; exon_number "1";
chr17	StringTie	exon	48892820	48892840	1000	+	.	gene_id "MSTRG.77309"; transcript_id "MSTRG.77309.1"; exon_number "2";
chr17	StringTie	exon	48893409	48893456	1000	+	.	gene_id "MSTRG.77309"; transcript_id "MSTRG.77309.1"; exon_number "3";
chr17	StringTie	exon	48894372	48894449	1000	+	.	gene_id "MSTRG.77309"; transcript_id "MSTRG.77309.1"; exon_number "4";
chr17	StringTie	exon	48895156	48895334	1000	+	.	gene_id "MSTRG.77309"; transcript_id "MSTRG.77309.1"; exon_number "5";
chr17	StringTie	exon	48895655	48895876	1000	+	.	gene_id "MSTRG.77309"; transcript_id "MSTRG.77309.1"; exon_number "6";
chr17	StringTie	transcript	48892771	48895875	1000	+	.	gene_id "MSTRG.77309"; transcript_id "MSTRG.77309.11";
chr17	StringTie	exon	48892771	48892910	1000	+	.	gene_id "MSTRG.77309"; transcript_id "MSTRG.77309.11"; exon_number "1";
chr17	StringTie	exon	48893409	48893456	1000	+	.	gene_id "MSTRG.77309"; transcript_id "MSTRG.77309.11"; exon_number "2";
chr17	StringTie	exon	48894372	48894449	1000	+	.	gene_id "MSTRG.77309"; transcript_id "MSTRG.77309.11"; exon_number "3";
chr17	StringTie	exon	48895183	48895334	1000	+	.	gene_id "MSTRG.77309"; transcript_id "MSTRG.77309.11"; exon_number "4";
chr17	StringTie	exon	48895655	48895875	1000	+	.	gene_id "MSTRG.77309"; transcript_id "MSTRG.77309.11"; exon_number "5";
chr17	StringTie	transcript	48892778	48895875	1000	+	.	gene_id "MSTRG.77309"; transcript_id "MSTRG.77309.12";
chr17	StringTie	exon	48892778	48892840	1000	+	.	gene_id "MSTRG.77309"; transcript_id "MSTRG.77309.12"; exon_number "1";
chr17	StringTie	exon	48893366	48893456	1000	+	.	gene_id "MSTRG.77309"; transcript_id "MSTRG.77309.12"; exon_number "2";
chr17	StringTie	exon	48894372	48894449	1000	+	.	gene_id "MSTRG.77309"; transcript_id "MSTRG.77309.12"; exon_number "3";
chr17	StringTie	exon	48895156	48895334	1000	+	.	gene_id "MSTRG.77309"; transcript_id "MSTRG.77309.12"; exon_number "4";
chr17	StringTie	exon	48895655	48895875	1000	+	.	gene_id "MSTRG.77309"; transcript_id "MSTRG.77309.12"; exon_number "5";
chr17	StringTie	transcript	48892783	48895871	1000	+	.	gene_id "MSTRG.77309"; transcript_id "MSTRG.77309.13";
chr17	StringTie	exon	48892783	48893456	1000	+	.	gene_id "MSTRG.77309"; transcript_id "MSTRG.77309.13"; exon_number "1";
chr17	StringTie	exon	48894372	48894449	1000	+	.	gene_id "MSTRG.77309"; transcript_id "MSTRG.77309.13"; exon_number "2";
chr17	StringTie	exon	48894808	48895334	1000	+	.	gene_id "MSTRG.77309"; transcript_id "MSTRG.77309.13"; exon_number "3";
chr17	StringTie	exon	48895655	48895871	1000	+	.	gene_id "MSTRG.77309"; transcript_id "MSTRG.77309.13"; exon_number "4";
chr17	StringTie	transcript	48892786	48895911	1000	+	.	gene_id "MSTRG.77309"; transcript_id "MSTRG.77309.14";
chr17	StringTie	exon	48892786	48892840	1000	+	.	gene_id "MSTRG.77309"; transcript_id "MSTRG.77309.14"; exon_number "1";
chr17	StringTie	exon	48893409	48893456	1000	+	.	gene_id "MSTRG.77309"; transcript_id "MSTRG.77309.14"; exon_number "2";
chr17	StringTie	exon	48894372	48894449	1000	+	.	gene_id "MSTRG.77309"; transcript_id "MSTRG.77309.14"; exon_number "3";
chr17	StringTie	exon	48895167	48895497	1000	+	.	gene_id "MSTRG.77309"; transcript_id "MSTRG.77309.14"; exon_number "4";
chr17	StringTie	exon	48895655	48895911	1000	+	.	gene_id "MSTRG.77309"; transcript_id "MSTRG.77309.14"; exon_number "5";
chr17	StringTie	transcript	48892788	48895871	1000	+	.	gene_id "MSTRG.77309"; transcript_id "MSTRG.77309.15";
chr17	StringTie	exon	48892788	48893042	1000	+	.	gene_id "MSTRG.77309"; transcript_id "MSTRG.77309.15"; exon_number "1";
chr17	StringTie	exon	48893409	48893456	1000	+	.	gene_id "MSTRG.77309"; transcript_id "MSTRG.77309.15"; exon_number "2";
chr17	StringTie	exon	48894372	48894449	1000	+	.	gene_id "MSTRG.77309"; transcript_id "MSTRG.77309.15"; exon_number "3";
chr17	StringTie	exon	48895156	48895334	1000	+	.	gene_id "MSTRG.77309"; transcript_id "MSTRG.77309.15"; exon_number "4";
chr17	StringTie	exon	48895655	48895871	1000	+	.	gene_id "MSTRG.77309"; transcript_id "MSTRG.77309.15"; exon_number "5";
chr17	StringTie	transcript	48892790	48895875	1000	+	.	gene_id "MSTRG.77309"; transcript_id "MSTRG.77309.16";
chr17	StringTie	exon	48892790	48892895	1000	+	.	gene_id "MSTRG.77309"; transcript_id "MSTRG.77309.16"; exon_number "1";
chr17	StringTie	exon	48893409	48893456	1000	+	.	gene_id "MSTRG.77309"; transcript_id "MSTRG.77309.16"; exon_number "2";
chr17	StringTie	exon	48894372	48894449	1000	+	.	gene_id "MSTRG.77309"; transcript_id "MSTRG.77309.16"; exon_number "3";
chr17	StringTie	exon	48895156	48895334	1000	+	.	gene_id "MSTRG.77309"; transcript_id "MSTRG.77309.16"; exon_number "4";
chr17	StringTie	exon	48895655	48895875	1000	+	.	gene_id "MSTRG.77309"; transcript_id "MSTRG.77309.16"; exon_number "5";
chr17	StringTie	transcript	48892802	48929317	1000	+	.	gene_id "MSTRG.77309"; transcript_id "MSTRG.77309.18";
chr17	StringTie	exon	48892802	48892840	1000	+	.	gene_id "MSTRG.77309"; transcript_id "MSTRG.77309.18"; exon_number "1";
chr17	StringTie	exon	48893409	48893456	1000	+	.	gene_id "MSTRG.77309"; transcript_id "MSTRG.77309.18"; exon_number "2";
chr17	StringTie	exon	48894372	48894449	1000	+	.	gene_id "MSTRG.77309"; transcript_id "MSTRG.77309.18"; exon_number "3";
chr17	StringTie	exon	48895156	48895334	1000	+	.	gene_id "MSTRG.77309"; transcript_id "MSTRG.77309.18"; exon_number "4";
chr17	StringTie	exon	48910808	48910880	1000	+	.	gene_id "MSTRG.77309"; transcript_id "MSTRG.77309.18"; exon_number "5";
chr17	StringTie	exon	48912834	48913021	1000	+	.	gene_id "MSTRG.77309"; transcript_id "MSTRG.77309.18"; exon_number "6";
chr17	StringTie	exon	48916076	48916187	1000	+	.	gene_id "MSTRG.77309"; transcript_id "MSTRG.77309.18"; exon_number "7";
chr17	StringTie	exon	48921160	48921272	1000	+	.	gene_id "MSTRG.77309"; transcript_id "MSTRG.77309.18"; exon_number "8";
chr17	StringTie	exon	48922847	48922937	1000	+	.	gene_id "MSTRG.77309"; transcript_id "MSTRG.77309.18"; exon_number "9";
chr17	StringTie	exon	48926964	48929317	1000	+	.	gene_id "MSTRG.77309"; transcript_id "MSTRG.77309.18"; exon_number "10";
chr17	StringTie	transcript	48892638	48895911	1000	+	.	gene_id "MSTRG.77309"; transcript_id "MSTRG.77309.2";
chr17	StringTie	exon	48892638	48892840	1000	+	.	gene_id "MSTRG.77309"; transcript_id "MSTRG.77309.2"; exon_number "1";
chr17	StringTie	exon	48893409	48893456	1000	+	.	gene_id "MSTRG.77309"; transcript_id "MSTRG.77309.2"; exon_number "2";
chr17	StringTie	exon	48894372	48894449	1000	+	.	gene_id "MSTRG.77309"; transcript_id "MSTRG.77309.2"; exon_number "3";
chr17	StringTie	exon	48895167	48895334	1000	+	.	gene_id "MSTRG.77309"; transcript_id "MSTRG.77309.2"; exon_number "4";
chr17	StringTie	exon	48895655	48895911	1000	+	.	gene_id "MSTRG.77309"; transcript_id "MSTRG.77309.2"; exon_number "5";
chr17	StringTie	transcript	48893313	48895928	1000	+	.	gene_id "MSTRG.77309"; transcript_id "MSTRG.77309.23";
chr17	StringTie	exon	48893313	48893456	1000	+	.	gene_id "MSTRG.77309"; transcript_id "MSTRG.77309.23"; exon_number "1";
chr17	StringTie	exon	48894372	48894449	1000	+	.	gene_id "MSTRG.77309"; transcript_id "MSTRG.77309.23"; exon_number "2";
chr17	StringTie	exon	48895156	48895334	1000	+	.	gene_id "MSTRG.77309"; transcript_id "MSTRG.77309.23"; exon_number "3";
chr17	StringTie	exon	48895417	48895928	1000	+	.	gene_id "MSTRG.77309"; transcript_id "MSTRG.77309.23"; exon_number "4";
chr17	StringTie	transcript	48907411	48940911	1000	+	.	gene_id "MSTRG.77309"; transcript_id "MSTRG.77309.27";
chr17	StringTie	exon	48907411	48908820	1000	+	.	gene_id "MSTRG.77309"; transcript_id "MSTRG.77309.27"; exon_number "1";
chr17	StringTie	exon	48910808	48910880	1000	+	.	gene_id "MSTRG.77309"; transcript_id "MSTRG.77309.27"; exon_number "2";
chr17	StringTie	exon	48912834	48913021	1000	+	.	gene_id "MSTRG.77309"; transcript_id "MSTRG.77309.27"; exon_number "3";
chr17	StringTie	exon	48916076	48916187	1000	+	.	gene_id "MSTRG.77309"; transcript_id "MSTRG.77309.27"; exon_number "4";
chr17	StringTie	exon	48921160	48921272	1000	+	.	gene_id "MSTRG.77309"; transcript_id "MSTRG.77309.27"; exon_number "5";
chr17	StringTie	exon	48922847	48922937	1000	+	.	gene_id "MSTRG.77309"; transcript_id "MSTRG.77309.27"; exon_number "6";
chr17	StringTie	exon	48926964	48931899	1000	+	.	gene_id "MSTRG.77309"; transcript_id "MSTRG.77309.27"; exon_number "7";
chr17	StringTie	exon	48940882	48940911	1000	+	.	gene_id "MSTRG.77309"; transcript_id "MSTRG.77309.27"; exon_number "8";
chr17	StringTie	transcript	48908135	48929303	1000	+	.	gene_id "MSTRG.77309"; transcript_id "MSTRG.77309.28";
chr17	StringTie	exon	48908135	48908820	1000	+	.	gene_id "MSTRG.77309"; transcript_id "MSTRG.77309.28"; exon_number "1";
chr17	StringTie	exon	48910808	48910880	1000	+	.	gene_id "MSTRG.77309"; transcript_id "MSTRG.77309.28"; exon_number "2";
chr17	StringTie	exon	48912834	48913021	1000	+	.	gene_id "MSTRG.77309"; transcript_id "MSTRG.77309.28"; exon_number "3";
chr17	StringTie	exon	48916076	48916187	1000	+	.	gene_id "MSTRG.77309"; transcript_id "MSTRG.77309.28"; exon_number "4";
chr17	StringTie	exon	48921160	48921272	1000	+	.	gene_id "MSTRG.77309"; transcript_id "MSTRG.77309.28"; exon_number "5";
chr17	StringTie	exon	48922847	48922933	1000	+	.	gene_id "MSTRG.77309"; transcript_id "MSTRG.77309.28"; exon_number "6";
chr17	StringTie	exon	48926964	48929303	1000	+	.	gene_id "MSTRG.77309"; transcript_id "MSTRG.77309.28"; exon_number "7";
chr17	StringTie	transcript	48908244	48929314	1000	+	.	gene_id "MSTRG.77309"; transcript_id "MSTRG.77309.29";
chr17	StringTie	exon	48908244	48908820	1000	+	.	gene_id "MSTRG.77309"; transcript_id "MSTRG.77309.29"; exon_number "1";
chr17	StringTie	exon	48910808	48910880	1000	+	.	gene_id "MSTRG.77309"; transcript_id "MSTRG.77309.29"; exon_number "2";
chr17	StringTie	exon	48912834	48915982	1000	+	.	gene_id "MSTRG.77309"; transcript_id "MSTRG.77309.29"; exon_number "3";
chr17	StringTie	exon	48916076	48916187	1000	+	.	gene_id "MSTRG.77309"; transcript_id "MSTRG.77309.29"; exon_number "4";
chr17	StringTie	exon	48921160	48921272	1000	+	.	gene_id "MSTRG.77309"; transcript_id "MSTRG.77309.29"; exon_number "5";
chr17	StringTie	exon	48922847	48922937	1000	+	.	gene_id "MSTRG.77309"; transcript_id "MSTRG.77309.29"; exon_number "6";
chr17	StringTie	exon	48926964	48929314	1000	+	.	gene_id "MSTRG.77309"; transcript_id "MSTRG.77309.29"; exon_number "7";
chr17	StringTie	transcript	48892678	48895919	1000	+	.	gene_id "MSTRG.77309"; transcript_id "MSTRG.77309.3";
chr17	StringTie	exon	48892678	48892910	1000	+	.	gene_id "MSTRG.77309"; transcript_id "MSTRG.77309.3"; exon_number "1";
chr17	StringTie	exon	48893409	48893456	1000	+	.	gene_id "MSTRG.77309"; transcript_id "MSTRG.77309.3"; exon_number "2";
chr17	StringTie	exon	48894372	48894449	1000	+	.	gene_id "MSTRG.77309"; transcript_id "MSTRG.77309.3"; exon_number "3";
chr17	StringTie	exon	48895167	48895334	1000	+	.	gene_id "MSTRG.77309"; transcript_id "MSTRG.77309.3"; exon_number "4";
chr17	StringTie	exon	48895655	48895919	1000	+	.	gene_id "MSTRG.77309"; transcript_id "MSTRG.77309.3"; exon_number "5";
chr17	StringTie	transcript	48908259	48934475	1000	+	.	gene_id "MSTRG.77309"; transcript_id "MSTRG.77309.30";
chr17	StringTie	exon	48908259	48908820	1000	+	.	gene_id "MSTRG.77309"; transcript_id "MSTRG.77309.30"; exon_number "1";
chr17	StringTie	exon	48910808	48910880	1000	+	.	gene_id "MSTRG.77309"; transcript_id "MSTRG.77309.30"; exon_number "2";
chr17	StringTie	exon	48912834	48913021	1000	+	.	gene_id "MSTRG.77309"; transcript_id "MSTRG.77309.30"; exon_number "3";
chr17	StringTie	exon	48916076	48916187	1000	+	.	gene_id "MSTRG.77309"; transcript_id "MSTRG.77309.30"; exon_number "4";
chr17	StringTie	exon	48919663	48919836	1000	+	.	gene_id "MSTRG.77309"; transcript_id "MSTRG.77309.30"; exon_number "5";
chr17	StringTie	exon	48921160	48921272	1000	+	.	gene_id "MSTRG.77309"; transcript_id "MSTRG.77309.30"; exon_number "6";
chr17	StringTie	exon	48922847	48922937	1000	+	.	gene_id "MSTRG.77309"; transcript_id "MSTRG.77309.30"; exon_number "7";
chr17	StringTie	exon	48926964	48933267	1000	+	.	gene_id "MSTRG.77309"; transcript_id "MSTRG.77309.30"; exon_number "8";
chr17	StringTie	exon	48934332	48934475	1000	+	.	gene_id "MSTRG.77309"; transcript_id "MSTRG.77309.30"; exon_number "9";
chr17	StringTie	transcript	48908320	48937151	1000	+	.	gene_id "MSTRG.77309"; transcript_id "MSTRG.77309.31";
chr17	StringTie	exon	48908320	48908820	1000	+	.	gene_id "MSTRG.77309"; transcript_id "MSTRG.77309.31"; exon_number "1";
chr17	StringTie	exon	48910808	48910880	1000	+	.	gene_id "MSTRG.77309"; transcript_id "MSTRG.77309.31"; exon_number "2";
chr17	StringTie	exon	48912834	48913021	1000	+	.	gene_id "MSTRG.77309"; transcript_id "MSTRG.77309.31"; exon_number "3";
chr17	StringTie	exon	48916076	48916187	1000	+	.	gene_id "MSTRG.77309"; transcript_id "MSTRG.77309.31"; exon_number "4";
chr17	StringTie	exon	48921160	48921272	1000	+	.	gene_id "MSTRG.77309"; transcript_id "MSTRG.77309.31"; exon_number "5";
chr17	StringTie	exon	48922847	48922937	1000	+	.	gene_id "MSTRG.77309"; transcript_id "MSTRG.77309.31"; exon_number "6";
chr17	StringTie	exon	48926964	48933267	1000	+	.	gene_id "MSTRG.77309"; transcript_id "MSTRG.77309.31"; exon_number "7";
chr17	StringTie	exon	48936979	48937151	1000	+	.	gene_id "MSTRG.77309"; transcript_id "MSTRG.77309.31"; exon_number "8";
chr17	StringTie	transcript	48908351	48937113	1000	+	.	gene_id "MSTRG.77309"; transcript_id "MSTRG.77309.32";
chr17	StringTie	exon	48908351	48908820	1000	+	.	gene_id "MSTRG.77309"; transcript_id "MSTRG.77309.32"; exon_number "1";
chr17	StringTie	exon	48910808	48910880	1000	+	.	gene_id "MSTRG.77309"; transcript_id "MSTRG.77309.32"; exon_number "2";
chr17	StringTie	exon	48912834	48913021	1000	+	.	gene_id "MSTRG.77309"; transcript_id "MSTRG.77309.32"; exon_number "3";
chr17	StringTie	exon	48916076	48916187	1000	+	.	gene_id "MSTRG.77309"; transcript_id "MSTRG.77309.32"; exon_number "4";
chr17	StringTie	exon	48921160	48921272	1000	+	.	gene_id "MSTRG.77309"; transcript_id "MSTRG.77309.32"; exon_number "5";
chr17	StringTie	exon	48922847	48922937	1000	+	.	gene_id "MSTRG.77309"; transcript_id "MSTRG.77309.32"; exon_number "6";
chr17	StringTie	exon	48926964	48931899	1000	+	.	gene_id "MSTRG.77309"; transcript_id "MSTRG.77309.32"; exon_number "7";
chr17	StringTie	exon	48936979	48937113	1000	+	.	gene_id "MSTRG.77309"; transcript_id "MSTRG.77309.32"; exon_number "8";
chr17	StringTie	transcript	48908360	48926560	1000	+	.	gene_id "MSTRG.77309"; transcript_id "MSTRG.77309.33";
chr17	StringTie	exon	48908360	48908820	1000	+	.	gene_id "MSTRG.77309"; transcript_id "MSTRG.77309.33"; exon_number "1";
chr17	StringTie	exon	48910808	48910880	1000	+	.	gene_id "MSTRG.77309"; transcript_id "MSTRG.77309.33"; exon_number "2";
chr17	StringTie	exon	48916076	48916187	1000	+	.	gene_id "MSTRG.77309"; transcript_id "MSTRG.77309.33"; exon_number "3";
chr17	StringTie	exon	48921160	48921272	1000	+	.	gene_id "MSTRG.77309"; transcript_id "MSTRG.77309.33"; exon_number "4";
chr17	StringTie	exon	48922847	48922937	1000	+	.	gene_id "MSTRG.77309"; transcript_id "MSTRG.77309.33"; exon_number "5";
chr17	StringTie	exon	48926521	48926560	1000	+	.	gene_id "MSTRG.77309"; transcript_id "MSTRG.77309.33"; exon_number "6";
chr17	StringTie	transcript	48908377	48929209	1000	+	.	gene_id "MSTRG.77309"; transcript_id "MSTRG.77309.35";
chr17	StringTie	exon	48908377	48908820	1000	+	.	gene_id "MSTRG.77309"; transcript_id "MSTRG.77309.35"; exon_number "1";
chr17	StringTie	exon	48910808	48910880	1000	+	.	gene_id "MSTRG.77309"; transcript_id "MSTRG.77309.35"; exon_number "2";
chr17	StringTie	exon	48912834	48913161	1000	+	.	gene_id "MSTRG.77309"; transcript_id "MSTRG.77309.35"; exon_number "3";
chr17	StringTie	exon	48916076	48916187	1000	+	.	gene_id "MSTRG.77309"; transcript_id "MSTRG.77309.35"; exon_number "4";
chr17	StringTie	exon	48921160	48921272	1000	+	.	gene_id "MSTRG.77309"; transcript_id "MSTRG.77309.35"; exon_number "5";
chr17	StringTie	exon	48922847	48922937	1000	+	.	gene_id "MSTRG.77309"; transcript_id "MSTRG.77309.35"; exon_number "6";
chr17	StringTie	exon	48926964	48929209	1000	+	.	gene_id "MSTRG.77309"; transcript_id "MSTRG.77309.35"; exon_number "7";
chr17	StringTie	transcript	48909129	48929062	1000	+	.	gene_id "MSTRG.77309"; transcript_id "MSTRG.77309.38";
chr17	StringTie	exon	48909129	48910880	1000	+	.	gene_id "MSTRG.77309"; transcript_id "MSTRG.77309.38"; exon_number "1";
chr17	StringTie	exon	48912834	48913021	1000	+	.	gene_id "MSTRG.77309"; transcript_id "MSTRG.77309.38"; exon_number "2";
chr17	StringTie	exon	48916076	48916187	1000	+	.	gene_id "MSTRG.77309"; transcript_id "MSTRG.77309.38"; exon_number "3";
chr17	StringTie	exon	48921160	48921272	1000	+	.	gene_id "MSTRG.77309"; transcript_id "MSTRG.77309.38"; exon_number "4";
chr17	StringTie	exon	48922847	48922937	1000	+	.	gene_id "MSTRG.77309"; transcript_id "MSTRG.77309.38"; exon_number "5";
chr17	StringTie	exon	48926964	48928097	1000	+	.	gene_id "MSTRG.77309"; transcript_id "MSTRG.77309.38"; exon_number "6";
chr17	StringTie	exon	48928141	48929062	1000	+	.	gene_id "MSTRG.77309"; transcript_id "MSTRG.77309.38"; exon_number "7";
chr17	StringTie	transcript	48892695	48895906	1000	+	.	gene_id "MSTRG.77309"; transcript_id "MSTRG.77309.4";
chr17	StringTie	exon	48892695	48893456	1000	+	.	gene_id "MSTRG.77309"; transcript_id "MSTRG.77309.4"; exon_number "1";
chr17	StringTie	exon	48894372	48894449	1000	+	.	gene_id "MSTRG.77309"; transcript_id "MSTRG.77309.4"; exon_number "2";
chr17	StringTie	exon	48895156	48895334	1000	+	.	gene_id "MSTRG.77309"; transcript_id "MSTRG.77309.4"; exon_number "3";
chr17	StringTie	exon	48895655	48895906	1000	+	.	gene_id "MSTRG.77309"; transcript_id "MSTRG.77309.4"; exon_number "4";
chr17	StringTie	transcript	48919727	48929062	1000	+	.	gene_id "MSTRG.77309"; transcript_id "MSTRG.77309.43";
chr17	StringTie	exon	48919727	48919836	1000	+	.	gene_id "MSTRG.77309"; transcript_id "MSTRG.77309.43"; exon_number "1";
chr17	StringTie	exon	48921160	48921272	1000	+	.	gene_id "MSTRG.77309"; transcript_id "MSTRG.77309.43"; exon_number "2";
chr17	StringTie	exon	48922847	48922933	1000	+	.	gene_id "MSTRG.77309"; transcript_id "MSTRG.77309.43"; exon_number "3";
chr17	StringTie	exon	48926964	48929062	1000	+	.	gene_id "MSTRG.77309"; transcript_id "MSTRG.77309.43"; exon_number "4";
chr17	StringTie	transcript	48892697	48895875	1000	+	.	gene_id "MSTRG.77309"; transcript_id "MSTRG.77309.5";
chr17	StringTie	exon	48892697	48892840	1000	+	.	gene_id "MSTRG.77309"; transcript_id "MSTRG.77309.5"; exon_number "1";
chr17	StringTie	exon	48893409	48893456	1000	+	.	gene_id "MSTRG.77309"; transcript_id "MSTRG.77309.5"; exon_number "2";
chr17	StringTie	exon	48894372	48894449	1000	+	.	gene_id "MSTRG.77309"; transcript_id "MSTRG.77309.5"; exon_number "3";
chr17	StringTie	exon	48895262	48895334	1000	+	.	gene_id "MSTRG.77309"; transcript_id "MSTRG.77309.5"; exon_number "4";
chr17	StringTie	exon	48895655	48895875	1000	+	.	gene_id "MSTRG.77309"; transcript_id "MSTRG.77309.5"; exon_number "5";
chr17	StringTie	transcript	48892697	48895875	1000	+	.	gene_id "MSTRG.77309"; transcript_id "MSTRG.77309.6";
chr17	StringTie	exon	48892697	48892910	1000	+	.	gene_id "MSTRG.77309"; transcript_id "MSTRG.77309.6"; exon_number "1";
chr17	StringTie	exon	48893409	48893456	1000	+	.	gene_id "MSTRG.77309"; transcript_id "MSTRG.77309.6"; exon_number "2";
chr17	StringTie	exon	48894372	48894449	1000	+	.	gene_id "MSTRG.77309"; transcript_id "MSTRG.77309.6"; exon_number "3";
chr17	StringTie	exon	48895156	48895182	1000	+	.	gene_id "MSTRG.77309"; transcript_id "MSTRG.77309.6"; exon_number "4";
chr17	StringTie	exon	48895286	48895334	1000	+	.	gene_id "MSTRG.77309"; transcript_id "MSTRG.77309.6"; exon_number "5";
chr17	StringTie	exon	48895655	48895875	1000	+	.	gene_id "MSTRG.77309"; transcript_id "MSTRG.77309.6"; exon_number "6";
chr17	StringTie	transcript	48892707	48895875	1000	+	.	gene_id "MSTRG.77309"; transcript_id "MSTRG.77309.7";
chr17	StringTie	exon	48892707	48892910	1000	+	.	gene_id "MSTRG.77309"; transcript_id "MSTRG.77309.7"; exon_number "1";
chr17	StringTie	exon	48893409	48893456	1000	+	.	gene_id "MSTRG.77309"; transcript_id "MSTRG.77309.7"; exon_number "2";
chr17	StringTie	exon	48894372	48894449	1000	+	.	gene_id "MSTRG.77309"; transcript_id "MSTRG.77309.7"; exon_number "3";
chr17	StringTie	exon	48895262	48895334	1000	+	.	gene_id "MSTRG.77309"; transcript_id "MSTRG.77309.7"; exon_number "4";
chr17	StringTie	exon	48895655	48895875	1000	+	.	gene_id "MSTRG.77309"; transcript_id "MSTRG.77309.7"; exon_number "5";
chr17	StringTie	transcript	48892729	48895871	1000	+	.	gene_id "MSTRG.77309"; transcript_id "MSTRG.77309.8";
chr17	StringTie	exon	48892729	48892782	1000	+	.	gene_id "MSTRG.77309"; transcript_id "MSTRG.77309.8"; exon_number "1";
chr17	StringTie	exon	48893409	48893456	1000	+	.	gene_id "MSTRG.77309"; transcript_id "MSTRG.77309.8"; exon_number "2";
chr17	StringTie	exon	48894372	48894449	1000	+	.	gene_id "MSTRG.77309"; transcript_id "MSTRG.77309.8"; exon_number "3";
chr17	StringTie	exon	48895156	48895334	1000	+	.	gene_id "MSTRG.77309"; transcript_id "MSTRG.77309.8"; exon_number "4";
chr17	StringTie	exon	48895655	48895871	1000	+	.	gene_id "MSTRG.77309"; transcript_id "MSTRG.77309.8"; exon_number "5";
chr1	StringTie	transcript	106853871	106854150	1000	.	.	gene_id "MSTRG.7731"; transcript_id "MSTRG.7731.1";
chr1	StringTie	exon	106853871	106854150	1000	.	.	gene_id "MSTRG.7731"; transcript_id "MSTRG.7731.1"; exon_number "1";
chr17	StringTie	transcript	48895154	48895871	1000	-	.	gene_id "MSTRG.77310"; transcript_id "MSTRG.77310.1";
chr17	StringTie	exon	48895154	48895313	1000	-	.	gene_id "MSTRG.77310"; transcript_id "MSTRG.77310.1"; exon_number "1";
chr17	StringTie	exon	48895659	48895871	1000	-	.	gene_id "MSTRG.77310"; transcript_id "MSTRG.77310.1"; exon_number "2";
chr17	StringTie	transcript	48895160	48895888	1000	-	.	gene_id "MSTRG.77310"; transcript_id "MSTRG.77310.2";
chr17	StringTie	exon	48895160	48895744	1000	-	.	gene_id "MSTRG.77310"; transcript_id "MSTRG.77310.2"; exon_number "1";
chr17	StringTie	exon	48895789	48895888	1000	-	.	gene_id "MSTRG.77310"; transcript_id "MSTRG.77310.2"; exon_number "2";
chr17	StringTie	transcript	48895164	48895855	1000	-	.	gene_id "MSTRG.77310"; transcript_id "MSTRG.77310.3";
chr17	StringTie	exon	48895164	48895729	1000	-	.	gene_id "MSTRG.77310"; transcript_id "MSTRG.77310.3"; exon_number "1";
chr17	StringTie	exon	48895793	48895855	1000	-	.	gene_id "MSTRG.77310"; transcript_id "MSTRG.77310.3"; exon_number "2";
chr17	StringTie	transcript	48895167	48895871	1000	-	.	gene_id "MSTRG.77310"; transcript_id "MSTRG.77310.4";
chr17	StringTie	exon	48895167	48895771	1000	-	.	gene_id "MSTRG.77310"; transcript_id "MSTRG.77310.4"; exon_number "1";
chr17	StringTie	exon	48895816	48895871	1000	-	.	gene_id "MSTRG.77310"; transcript_id "MSTRG.77310.4"; exon_number "2";
chr17	StringTie	transcript	48895373	48895863	1000	-	.	gene_id "MSTRG.77310"; transcript_id "MSTRG.77310.5";
chr17	StringTie	exon	48895373	48895684	1000	-	.	gene_id "MSTRG.77310"; transcript_id "MSTRG.77310.5"; exon_number "1";
chr17	StringTie	exon	48895789	48895863	1000	-	.	gene_id "MSTRG.77310"; transcript_id "MSTRG.77310.5"; exon_number "2";
chr17	StringTie	transcript	48899128	48899741	1000	-	.	gene_id "MSTRG.77311"; transcript_id "MSTRG.77311.1";
chr17	StringTie	exon	48899128	48899225	1000	-	.	gene_id "MSTRG.77311"; transcript_id "MSTRG.77311.1"; exon_number "1";
chr17	StringTie	exon	48899556	48899741	1000	-	.	gene_id "MSTRG.77311"; transcript_id "MSTRG.77311.1"; exon_number "2";
chr17	StringTie	transcript	48899131	48899748	1000	+	.	gene_id "MSTRG.77312"; transcript_id "ENST00000603088"; gene_name "RP11-501C14.9"; ref_gene_id "ENSG00000270781";
chr17	StringTie	exon	48899131	48899231	1000	+	.	gene_id "MSTRG.77312"; transcript_id "ENST00000603088"; exon_number "1"; gene_name "RP11-501C14.9"; ref_gene_id "ENSG00000270781";
chr17	StringTie	exon	48899549	48899748	1000	+	.	gene_id "MSTRG.77312"; transcript_id "ENST00000603088"; exon_number "2"; gene_name "RP11-501C14.9"; ref_gene_id "ENSG00000270781";
chr17	StringTie	transcript	48930374	48944810	1000	-	.	gene_id "MSTRG.77313"; transcript_id "ENST00000290330"; gene_name "SNF8"; ref_gene_id "ENSG00000159210";
chr17	StringTie	exon	48930374	48930612	1000	-	.	gene_id "MSTRG.77313"; transcript_id "ENST00000290330"; exon_number "1"; gene_name "SNF8"; ref_gene_id "ENSG00000159210";
chr17	StringTie	exon	48931643	48931714	1000	-	.	gene_id "MSTRG.77313"; transcript_id "ENST00000290330"; exon_number "2"; gene_name "SNF8"; ref_gene_id "ENSG00000159210";
chr17	StringTie	exon	48933205	48933346	1000	-	.	gene_id "MSTRG.77313"; transcript_id "ENST00000290330"; exon_number "3"; gene_name "SNF8"; ref_gene_id "ENSG00000159210";
chr17	StringTie	exon	48936170	48936242	1000	-	.	gene_id "MSTRG.77313"; transcript_id "ENST00000290330"; exon_number "4"; gene_name "SNF8"; ref_gene_id "ENSG00000159210";
chr17	StringTie	exon	48937020	48937124	1000	-	.	gene_id "MSTRG.77313"; transcript_id "ENST00000290330"; exon_number "5"; gene_name "SNF8"; ref_gene_id "ENSG00000159210";
chr17	StringTie	exon	48940924	48941062	1000	-	.	gene_id "MSTRG.77313"; transcript_id "ENST00000290330"; exon_number "6"; gene_name "SNF8"; ref_gene_id "ENSG00000159210";
chr17	StringTie	exon	48943925	48943975	1000	-	.	gene_id "MSTRG.77313"; transcript_id "ENST00000290330"; exon_number "7"; gene_name "SNF8"; ref_gene_id "ENSG00000159210";
chr17	StringTie	exon	48944681	48944810	1000	-	.	gene_id "MSTRG.77313"; transcript_id "ENST00000290330"; exon_number "8"; gene_name "SNF8"; ref_gene_id "ENSG00000159210";
chr17	StringTie	transcript	48958554	48968596	1000	-	.	gene_id "MSTRG.77313"; transcript_id "ENST00000357424"; gene_name "GIP"; ref_gene_id "ENSG00000159224";
chr17	StringTie	exon	48958554	48958716	1000	-	.	gene_id "MSTRG.77313"; transcript_id "ENST00000357424"; exon_number "1"; gene_name "GIP"; ref_gene_id "ENSG00000159224";
chr17	StringTie	exon	48960886	48960987	1000	-	.	gene_id "MSTRG.77313"; transcript_id "ENST00000357424"; exon_number "2"; gene_name "GIP"; ref_gene_id "ENSG00000159224";
chr17	StringTie	exon	48961727	48961819	1000	-	.	gene_id "MSTRG.77313"; transcript_id "ENST00000357424"; exon_number "3"; gene_name "GIP"; ref_gene_id "ENSG00000159224";
chr17	StringTie	exon	48964310	48964480	1000	-	.	gene_id "MSTRG.77313"; transcript_id "ENST00000357424"; exon_number "4"; gene_name "GIP"; ref_gene_id "ENSG00000159224";
chr17	StringTie	exon	48967147	48967253	1000	-	.	gene_id "MSTRG.77313"; transcript_id "ENST00000357424"; exon_number "5"; gene_name "GIP"; ref_gene_id "ENSG00000159224";
chr17	StringTie	exon	48968517	48968596	1000	-	.	gene_id "MSTRG.77313"; transcript_id "ENST00000357424"; exon_number "6"; gene_name "GIP"; ref_gene_id "ENSG00000159224";
chr17	StringTie	transcript	48929316	48945117	1000	-	.	gene_id "MSTRG.77313"; transcript_id "ENST00000502492"; gene_name "SNF8"; ref_gene_id "ENSG00000159210";
chr17	StringTie	exon	48929316	48930612	1000	-	.	gene_id "MSTRG.77313"; transcript_id "ENST00000502492"; exon_number "1"; gene_name "SNF8"; ref_gene_id "ENSG00000159210";
chr17	StringTie	exon	48931643	48931717	1000	-	.	gene_id "MSTRG.77313"; transcript_id "ENST00000502492"; exon_number "2"; gene_name "SNF8"; ref_gene_id "ENSG00000159210";
chr17	StringTie	exon	48933205	48933346	1000	-	.	gene_id "MSTRG.77313"; transcript_id "ENST00000502492"; exon_number "3"; gene_name "SNF8"; ref_gene_id "ENSG00000159210";
chr17	StringTie	exon	48936170	48936242	1000	-	.	gene_id "MSTRG.77313"; transcript_id "ENST00000502492"; exon_number "4"; gene_name "SNF8"; ref_gene_id "ENSG00000159210";
chr17	StringTie	exon	48937020	48937124	1000	-	.	gene_id "MSTRG.77313"; transcript_id "ENST00000502492"; exon_number "5"; gene_name "SNF8"; ref_gene_id "ENSG00000159210";
chr17	StringTie	exon	48940924	48941062	1000	-	.	gene_id "MSTRG.77313"; transcript_id "ENST00000502492"; exon_number "6"; gene_name "SNF8"; ref_gene_id "ENSG00000159210";
chr17	StringTie	exon	48943925	48943975	1000	-	.	gene_id "MSTRG.77313"; transcript_id "ENST00000502492"; exon_number "7"; gene_name "SNF8"; ref_gene_id "ENSG00000159210";
chr17	StringTie	exon	48944681	48945117	1000	-	.	gene_id "MSTRG.77313"; transcript_id "ENST00000502492"; exon_number "8"; gene_name "SNF8"; ref_gene_id "ENSG00000159210";
chr17	StringTie	transcript	48930390	48933318	1000	-	.	gene_id "MSTRG.77313"; transcript_id "ENST00000504000"; gene_name "SNF8"; ref_gene_id "ENSG00000159210";
chr17	StringTie	exon	48930390	48930612	1000	-	.	gene_id "MSTRG.77313"; transcript_id "ENST00000504000"; exon_number "1"; gene_name "SNF8"; ref_gene_id "ENSG00000159210";
chr17	StringTie	exon	48931643	48933318	1000	-	.	gene_id "MSTRG.77313"; transcript_id "ENST00000504000"; exon_number "2"; gene_name "SNF8"; ref_gene_id "ENSG00000159210";
chr17	StringTie	transcript	48936041	48937107	1000	-	.	gene_id "MSTRG.77313"; transcript_id "ENST00000506104"; gene_name "SNF8"; ref_gene_id "ENSG00000159210";
chr17	StringTie	exon	48936041	48936242	1000	-	.	gene_id "MSTRG.77313"; transcript_id "ENST00000506104"; exon_number "1"; gene_name "SNF8"; ref_gene_id "ENSG00000159210";
chr17	StringTie	exon	48936855	48937107	1000	-	.	gene_id "MSTRG.77313"; transcript_id "ENST00000506104"; exon_number "2"; gene_name "SNF8"; ref_gene_id "ENSG00000159210";
chr17	StringTie	transcript	48931643	48944747	1000	-	.	gene_id "MSTRG.77313"; transcript_id "ENST00000507302"; gene_name "SNF8"; ref_gene_id "ENSG00000159210";
chr17	StringTie	exon	48931643	48931717	1000	-	.	gene_id "MSTRG.77313"; transcript_id "ENST00000507302"; exon_number "1"; gene_name "SNF8"; ref_gene_id "ENSG00000159210";
chr17	StringTie	exon	48933205	48933346	1000	-	.	gene_id "MSTRG.77313"; transcript_id "ENST00000507302"; exon_number "2"; gene_name "SNF8"; ref_gene_id "ENSG00000159210";
chr17	StringTie	exon	48936170	48936242	1000	-	.	gene_id "MSTRG.77313"; transcript_id "ENST00000507302"; exon_number "3"; gene_name "SNF8"; ref_gene_id "ENSG00000159210";
chr17	StringTie	exon	48936855	48936933	1000	-	.	gene_id "MSTRG.77313"; transcript_id "ENST00000507302"; exon_number "4"; gene_name "SNF8"; ref_gene_id "ENSG00000159210";
chr17	StringTie	exon	48937020	48937124	1000	-	.	gene_id "MSTRG.77313"; transcript_id "ENST00000507302"; exon_number "5"; gene_name "SNF8"; ref_gene_id "ENSG00000159210";
chr17	StringTie	exon	48937281	48937291	1000	-	.	gene_id "MSTRG.77313"; transcript_id "ENST00000507302"; exon_number "6"; gene_name "SNF8"; ref_gene_id "ENSG00000159210";
chr17	StringTie	exon	48940924	48941062	1000	-	.	gene_id "MSTRG.77313"; transcript_id "ENST00000507302"; exon_number "7"; gene_name "SNF8"; ref_gene_id "ENSG00000159210";
chr17	StringTie	exon	48943925	48943975	1000	-	.	gene_id "MSTRG.77313"; transcript_id "ENST00000507302"; exon_number "8"; gene_name "SNF8"; ref_gene_id "ENSG00000159210";
chr17	StringTie	exon	48944681	48944747	1000	-	.	gene_id "MSTRG.77313"; transcript_id "ENST00000507302"; exon_number "9"; gene_name "SNF8"; ref_gene_id "ENSG00000159210";
chr17	StringTie	transcript	48930426	48937054	1000	-	.	gene_id "MSTRG.77313"; transcript_id "ENST00000509989"; gene_name "SNF8"; ref_gene_id "ENSG00000159210";
chr17	StringTie	exon	48930426	48930612	1000	-	.	gene_id "MSTRG.77313"; transcript_id "ENST00000509989"; exon_number "1"; gene_name "SNF8"; ref_gene_id "ENSG00000159210";
chr17	StringTie	exon	48931643	48931717	1000	-	.	gene_id "MSTRG.77313"; transcript_id "ENST00000509989"; exon_number "2"; gene_name "SNF8"; ref_gene_id "ENSG00000159210";
chr17	StringTie	exon	48933205	48933346	1000	-	.	gene_id "MSTRG.77313"; transcript_id "ENST00000509989"; exon_number "3"; gene_name "SNF8"; ref_gene_id "ENSG00000159210";
chr17	StringTie	exon	48936170	48936242	1000	-	.	gene_id "MSTRG.77313"; transcript_id "ENST00000509989"; exon_number "4"; gene_name "SNF8"; ref_gene_id "ENSG00000159210";
chr17	StringTie	exon	48936855	48937054	1000	-	.	gene_id "MSTRG.77313"; transcript_id "ENST00000509989"; exon_number "5"; gene_name "SNF8"; ref_gene_id "ENSG00000159210";
chr17	StringTie	transcript	48930371	48944733	1000	-	.	gene_id "MSTRG.77313"; transcript_id "ENST00000509995"; gene_name "SNF8"; ref_gene_id "ENSG00000159210";
chr17	StringTie	exon	48930371	48930612	1000	-	.	gene_id "MSTRG.77313"; transcript_id "ENST00000509995"; exon_number "1"; gene_name "SNF8"; ref_gene_id "ENSG00000159210";
chr17	StringTie	exon	48931643	48931717	1000	-	.	gene_id "MSTRG.77313"; transcript_id "ENST00000509995"; exon_number "2"; gene_name "SNF8"; ref_gene_id "ENSG00000159210";
chr17	StringTie	exon	48940924	48941062	1000	-	.	gene_id "MSTRG.77313"; transcript_id "ENST00000509995"; exon_number "3"; gene_name "SNF8"; ref_gene_id "ENSG00000159210";
chr17	StringTie	exon	48943925	48943975	1000	-	.	gene_id "MSTRG.77313"; transcript_id "ENST00000509995"; exon_number "4"; gene_name "SNF8"; ref_gene_id "ENSG00000159210";
chr17	StringTie	exon	48944681	48944733	1000	-	.	gene_id "MSTRG.77313"; transcript_id "ENST00000509995"; exon_number "5"; gene_name "SNF8"; ref_gene_id "ENSG00000159210";
chr17	StringTie	transcript	48936996	48944806	1000	-	.	gene_id "MSTRG.77313"; transcript_id "ENST00000510195"; gene_name "SNF8"; ref_gene_id "ENSG00000159210";
chr17	StringTie	exon	48936996	48937124	1000	-	.	gene_id "MSTRG.77313"; transcript_id "ENST00000510195"; exon_number "1"; gene_name "SNF8"; ref_gene_id "ENSG00000159210";
chr17	StringTie	exon	48940924	48941062	1000	-	.	gene_id "MSTRG.77313"; transcript_id "ENST00000510195"; exon_number "2"; gene_name "SNF8"; ref_gene_id "ENSG00000159210";
chr17	StringTie	exon	48943925	48943975	1000	-	.	gene_id "MSTRG.77313"; transcript_id "ENST00000510195"; exon_number "3"; gene_name "SNF8"; ref_gene_id "ENSG00000159210";
chr17	StringTie	exon	48944681	48944806	1000	-	.	gene_id "MSTRG.77313"; transcript_id "ENST00000510195"; exon_number "4"; gene_name "SNF8"; ref_gene_id "ENSG00000159210";
chr17	StringTie	transcript	48930371	48944806	1000	-	.	gene_id "MSTRG.77313"; transcript_id "ENST00000510558"; gene_name "SNF8"; ref_gene_id "ENSG00000159210";
chr17	StringTie	exon	48930371	48930612	1000	-	.	gene_id "MSTRG.77313"; transcript_id "ENST00000510558"; exon_number "1"; gene_name "SNF8"; ref_gene_id "ENSG00000159210";
chr17	StringTie	exon	48931643	48931717	1000	-	.	gene_id "MSTRG.77313"; transcript_id "ENST00000510558"; exon_number "2"; gene_name "SNF8"; ref_gene_id "ENSG00000159210";
chr17	StringTie	exon	48933205	48933346	1000	-	.	gene_id "MSTRG.77313"; transcript_id "ENST00000510558"; exon_number "3"; gene_name "SNF8"; ref_gene_id "ENSG00000159210";
chr17	StringTie	exon	48934479	48934576	1000	-	.	gene_id "MSTRG.77313"; transcript_id "ENST00000510558"; exon_number "4"; gene_name "SNF8"; ref_gene_id "ENSG00000159210";
chr17	StringTie	exon	48936170	48936242	1000	-	.	gene_id "MSTRG.77313"; transcript_id "ENST00000510558"; exon_number "5"; gene_name "SNF8"; ref_gene_id "ENSG00000159210";
chr17	StringTie	exon	48937020	48937124	1000	-	.	gene_id "MSTRG.77313"; transcript_id "ENST00000510558"; exon_number "6"; gene_name "SNF8"; ref_gene_id "ENSG00000159210";
chr17	StringTie	exon	48940924	48941062	1000	-	.	gene_id "MSTRG.77313"; transcript_id "ENST00000510558"; exon_number "7"; gene_name "SNF8"; ref_gene_id "ENSG00000159210";
chr17	StringTie	exon	48943925	48943975	1000	-	.	gene_id "MSTRG.77313"; transcript_id "ENST00000510558"; exon_number "8"; gene_name "SNF8"; ref_gene_id "ENSG00000159210";
chr17	StringTie	exon	48944681	48944806	1000	-	.	gene_id "MSTRG.77313"; transcript_id "ENST00000510558"; exon_number "9"; gene_name "SNF8"; ref_gene_id "ENSG00000159210";
chr17	StringTie	transcript	48936034	48937239	1000	-	.	gene_id "MSTRG.77313"; transcript_id "ENST00000511214"; gene_name "SNF8"; ref_gene_id "ENSG00000159210";
chr17	StringTie	exon	48936034	48936242	1000	-	.	gene_id "MSTRG.77313"; transcript_id "ENST00000511214"; exon_number "1"; gene_name "SNF8"; ref_gene_id "ENSG00000159210";
chr17	StringTie	exon	48937020	48937239	1000	-	.	gene_id "MSTRG.77313"; transcript_id "ENST00000511214"; exon_number "2"; gene_name "SNF8"; ref_gene_id "ENSG00000159210";
chr17	StringTie	transcript	48935703	48944708	1000	-	.	gene_id "MSTRG.77313"; transcript_id "ENST00000512243"; gene_name "SNF8"; ref_gene_id "ENSG00000159210";
chr17	StringTie	exon	48935703	48936242	1000	-	.	gene_id "MSTRG.77313"; transcript_id "ENST00000512243"; exon_number "1"; gene_name "SNF8"; ref_gene_id "ENSG00000159210";
chr17	StringTie	exon	48937020	48937124	1000	-	.	gene_id "MSTRG.77313"; transcript_id "ENST00000512243"; exon_number "2"; gene_name "SNF8"; ref_gene_id "ENSG00000159210";
chr17	StringTie	exon	48940924	48941062	1000	-	.	gene_id "MSTRG.77313"; transcript_id "ENST00000512243"; exon_number "3"; gene_name "SNF8"; ref_gene_id "ENSG00000159210";
chr17	StringTie	exon	48943925	48943975	1000	-	.	gene_id "MSTRG.77313"; transcript_id "ENST00000512243"; exon_number "4"; gene_name "SNF8"; ref_gene_id "ENSG00000159210";
chr17	StringTie	exon	48944681	48944708	1000	-	.	gene_id "MSTRG.77313"; transcript_id "ENST00000512243"; exon_number "5"; gene_name "SNF8"; ref_gene_id "ENSG00000159210";
chr17	StringTie	transcript	48930381	48937118	1000	-	.	gene_id "MSTRG.77313"; transcript_id "ENST00000514089"; gene_name "SNF8"; ref_gene_id "ENSG00000159210";
chr17	StringTie	exon	48930381	48930612	1000	-	.	gene_id "MSTRG.77313"; transcript_id "ENST00000514089"; exon_number "1"; gene_name "SNF8"; ref_gene_id "ENSG00000159210";
chr17	StringTie	exon	48931643	48931717	1000	-	.	gene_id "MSTRG.77313"; transcript_id "ENST00000514089"; exon_number "2"; gene_name "SNF8"; ref_gene_id "ENSG00000159210";
chr17	StringTie	exon	48933205	48933346	1000	-	.	gene_id "MSTRG.77313"; transcript_id "ENST00000514089"; exon_number "3"; gene_name "SNF8"; ref_gene_id "ENSG00000159210";
chr17	StringTie	exon	48936131	48936242	1000	-	.	gene_id "MSTRG.77313"; transcript_id "ENST00000514089"; exon_number "4"; gene_name "SNF8"; ref_gene_id "ENSG00000159210";
chr17	StringTie	exon	48937109	48937118	1000	-	.	gene_id "MSTRG.77313"; transcript_id "ENST00000514089"; exon_number "5"; gene_name "SNF8"; ref_gene_id "ENSG00000159210";
chr17	StringTie	transcript	48931643	48944831	1000	-	.	gene_id "MSTRG.77313"; transcript_id "ENST00000514929"; gene_name "SNF8"; ref_gene_id "ENSG00000159210";
chr17	StringTie	exon	48931643	48931717	1000	-	.	gene_id "MSTRG.77313"; transcript_id "ENST00000514929"; exon_number "1"; gene_name "SNF8"; ref_gene_id "ENSG00000159210";
chr17	StringTie	exon	48933205	48933346	1000	-	.	gene_id "MSTRG.77313"; transcript_id "ENST00000514929"; exon_number "2"; gene_name "SNF8"; ref_gene_id "ENSG00000159210";
chr17	StringTie	exon	48936131	48936242	1000	-	.	gene_id "MSTRG.77313"; transcript_id "ENST00000514929"; exon_number "3"; gene_name "SNF8"; ref_gene_id "ENSG00000159210";
chr17	StringTie	exon	48937020	48937124	1000	-	.	gene_id "MSTRG.77313"; transcript_id "ENST00000514929"; exon_number "4"; gene_name "SNF8"; ref_gene_id "ENSG00000159210";
chr17	StringTie	exon	48940924	48941062	1000	-	.	gene_id "MSTRG.77313"; transcript_id "ENST00000514929"; exon_number "5"; gene_name "SNF8"; ref_gene_id "ENSG00000159210";
chr17	StringTie	exon	48943925	48943975	1000	-	.	gene_id "MSTRG.77313"; transcript_id "ENST00000514929"; exon_number "6"; gene_name "SNF8"; ref_gene_id "ENSG00000159210";
chr17	StringTie	exon	48944681	48944831	1000	-	.	gene_id "MSTRG.77313"; transcript_id "ENST00000514929"; exon_number "7"; gene_name "SNF8"; ref_gene_id "ENSG00000159210";
chr17	StringTie	transcript	48936656	48944139	1000	-	.	gene_id "MSTRG.77313"; transcript_id "ENST00000515174"; gene_name "SNF8"; ref_gene_id "ENSG00000159210";
chr17	StringTie	exon	48936656	48937124	1000	-	.	gene_id "MSTRG.77313"; transcript_id "ENST00000515174"; exon_number "1"; gene_name "SNF8"; ref_gene_id "ENSG00000159210";
chr17	StringTie	exon	48940924	48941062	1000	-	.	gene_id "MSTRG.77313"; transcript_id "ENST00000515174"; exon_number "2"; gene_name "SNF8"; ref_gene_id "ENSG00000159210";
chr17	StringTie	exon	48943925	48944139	1000	-	.	gene_id "MSTRG.77313"; transcript_id "ENST00000515174"; exon_number "3"; gene_name "SNF8"; ref_gene_id "ENSG00000159210";
chr17	StringTie	transcript	48930388	48933591	1000	-	.	gene_id "MSTRG.77313"; transcript_id "ENST00000515572"; gene_name "SNF8"; ref_gene_id "ENSG00000159210";
chr17	StringTie	exon	48930388	48930612	1000	-	.	gene_id "MSTRG.77313"; transcript_id "ENST00000515572"; exon_number "1"; gene_name "SNF8"; ref_gene_id "ENSG00000159210";
chr17	StringTie	exon	48931643	48931717	1000	-	.	gene_id "MSTRG.77313"; transcript_id "ENST00000515572"; exon_number "2"; gene_name "SNF8"; ref_gene_id "ENSG00000159210";
chr17	StringTie	exon	48933205	48933591	1000	-	.	gene_id "MSTRG.77313"; transcript_id "ENST00000515572"; exon_number "3"; gene_name "SNF8"; ref_gene_id "ENSG00000159210";
chr17	StringTie	transcript	48930429	48944811	1000	-	.	gene_id "MSTRG.77313"; transcript_id "ENST00000573795"; gene_name "SNF8"; ref_gene_id "ENSG00000159210";
chr17	StringTie	exon	48930429	48930612	1000	-	.	gene_id "MSTRG.77313"; transcript_id "ENST00000573795"; exon_number "1"; gene_name "SNF8"; ref_gene_id "ENSG00000159210";
chr17	StringTie	exon	48931643	48931717	1000	-	.	gene_id "MSTRG.77313"; transcript_id "ENST00000573795"; exon_number "2"; gene_name "SNF8"; ref_gene_id "ENSG00000159210";
chr17	StringTie	exon	48933205	48933346	1000	-	.	gene_id "MSTRG.77313"; transcript_id "ENST00000573795"; exon_number "3"; gene_name "SNF8"; ref_gene_id "ENSG00000159210";
chr17	StringTie	exon	48943925	48943975	1000	-	.	gene_id "MSTRG.77313"; transcript_id "ENST00000573795"; exon_number "4"; gene_name "SNF8"; ref_gene_id "ENSG00000159210";
chr17	StringTie	exon	48944681	48944811	1000	-	.	gene_id "MSTRG.77313"; transcript_id "ENST00000573795"; exon_number "5"; gene_name "SNF8"; ref_gene_id "ENSG00000159210";
chr17	StringTie	transcript	48930504	48944825	1000	-	.	gene_id "MSTRG.77313"; transcript_id "ENST00000576353"; gene_name "SNF8"; ref_gene_id "ENSG00000159210";
chr17	StringTie	exon	48930504	48930612	1000	-	.	gene_id "MSTRG.77313"; transcript_id "ENST00000576353"; exon_number "1"; gene_name "SNF8"; ref_gene_id "ENSG00000159210";
chr17	StringTie	exon	48931643	48931717	1000	-	.	gene_id "MSTRG.77313"; transcript_id "ENST00000576353"; exon_number "2"; gene_name "SNF8"; ref_gene_id "ENSG00000159210";
chr17	StringTie	exon	48933205	48933346	1000	-	.	gene_id "MSTRG.77313"; transcript_id "ENST00000576353"; exon_number "3"; gene_name "SNF8"; ref_gene_id "ENSG00000159210";
chr17	StringTie	exon	48936170	48936242	1000	-	.	gene_id "MSTRG.77313"; transcript_id "ENST00000576353"; exon_number "4"; gene_name "SNF8"; ref_gene_id "ENSG00000159210";
chr17	StringTie	exon	48937020	48937124	1000	-	.	gene_id "MSTRG.77313"; transcript_id "ENST00000576353"; exon_number "5"; gene_name "SNF8"; ref_gene_id "ENSG00000159210";
chr17	StringTie	exon	48943925	48943975	1000	-	.	gene_id "MSTRG.77313"; transcript_id "ENST00000576353"; exon_number "6"; gene_name "SNF8"; ref_gene_id "ENSG00000159210";
chr17	StringTie	exon	48944681	48944825	1000	-	.	gene_id "MSTRG.77313"; transcript_id "ENST00000576353"; exon_number "7"; gene_name "SNF8"; ref_gene_id "ENSG00000159210";
chr17	StringTie	transcript	48926839	48956618	1000	-	.	gene_id "MSTRG.77313"; transcript_id "MSTRG.77313.1";
chr17	StringTie	exon	48926839	48927110	1000	-	.	gene_id "MSTRG.77313"; transcript_id "MSTRG.77313.1"; exon_number "1";
chr17	StringTie	exon	48927137	48927379	1000	-	.	gene_id "MSTRG.77313"; transcript_id "MSTRG.77313.1"; exon_number "2";
chr17	StringTie	exon	48927407	48927740	1000	-	.	gene_id "MSTRG.77313"; transcript_id "MSTRG.77313.1"; exon_number "3";
chr17	StringTie	exon	48927767	48928203	1000	-	.	gene_id "MSTRG.77313"; transcript_id "MSTRG.77313.1"; exon_number "4";
chr17	StringTie	exon	48928229	48928625	1000	-	.	gene_id "MSTRG.77313"; transcript_id "MSTRG.77313.1"; exon_number "5";
chr17	StringTie	exon	48928660	48930612	1000	-	.	gene_id "MSTRG.77313"; transcript_id "MSTRG.77313.1"; exon_number "6";
chr17	StringTie	exon	48931643	48931717	1000	-	.	gene_id "MSTRG.77313"; transcript_id "MSTRG.77313.1"; exon_number "7";
chr17	StringTie	exon	48933205	48933346	1000	-	.	gene_id "MSTRG.77313"; transcript_id "MSTRG.77313.1"; exon_number "8";
chr17	StringTie	exon	48936170	48936242	1000	-	.	gene_id "MSTRG.77313"; transcript_id "MSTRG.77313.1"; exon_number "9";
chr17	StringTie	exon	48937020	48937124	1000	-	.	gene_id "MSTRG.77313"; transcript_id "MSTRG.77313.1"; exon_number "10";
chr17	StringTie	exon	48940924	48941062	1000	-	.	gene_id "MSTRG.77313"; transcript_id "MSTRG.77313.1"; exon_number "11";
chr17	StringTie	exon	48943925	48943975	1000	-	.	gene_id "MSTRG.77313"; transcript_id "MSTRG.77313.1"; exon_number "12";
chr17	StringTie	exon	48944681	48944714	1000	-	.	gene_id "MSTRG.77313"; transcript_id "MSTRG.77313.1"; exon_number "13";
chr17	StringTie	exon	48955618	48956618	1000	-	.	gene_id "MSTRG.77313"; transcript_id "MSTRG.77313.1"; exon_number "14";
chr17	StringTie	transcript	48930366	48945745	1000	-	.	gene_id "MSTRG.77313"; transcript_id "MSTRG.77313.10";
chr17	StringTie	exon	48930366	48930612	1000	-	.	gene_id "MSTRG.77313"; transcript_id "MSTRG.77313.10"; exon_number "1";
chr17	StringTie	exon	48931643	48931717	1000	-	.	gene_id "MSTRG.77313"; transcript_id "MSTRG.77313.10"; exon_number "2";
chr17	StringTie	exon	48933205	48933346	1000	-	.	gene_id "MSTRG.77313"; transcript_id "MSTRG.77313.10"; exon_number "3";
chr17	StringTie	exon	48936170	48936242	1000	-	.	gene_id "MSTRG.77313"; transcript_id "MSTRG.77313.10"; exon_number "4";
chr17	StringTie	exon	48937020	48937121	1000	-	.	gene_id "MSTRG.77313"; transcript_id "MSTRG.77313.10"; exon_number "5";
chr17	StringTie	exon	48940923	48941062	1000	-	.	gene_id "MSTRG.77313"; transcript_id "MSTRG.77313.10"; exon_number "6";
chr17	StringTie	exon	48943925	48943975	1000	-	.	gene_id "MSTRG.77313"; transcript_id "MSTRG.77313.10"; exon_number "7";
chr17	StringTie	exon	48944681	48945745	1000	-	.	gene_id "MSTRG.77313"; transcript_id "MSTRG.77313.10"; exon_number "8";
chr17	StringTie	transcript	48930368	48943604	1000	-	.	gene_id "MSTRG.77313"; transcript_id "MSTRG.77313.11";
chr17	StringTie	exon	48930368	48930612	1000	-	.	gene_id "MSTRG.77313"; transcript_id "MSTRG.77313.11"; exon_number "1";
chr17	StringTie	exon	48931643	48931714	1000	-	.	gene_id "MSTRG.77313"; transcript_id "MSTRG.77313.11"; exon_number "2";
chr17	StringTie	exon	48933205	48933346	1000	-	.	gene_id "MSTRG.77313"; transcript_id "MSTRG.77313.11"; exon_number "3";
chr17	StringTie	exon	48936170	48936242	1000	-	.	gene_id "MSTRG.77313"; transcript_id "MSTRG.77313.11"; exon_number "4";
chr17	StringTie	exon	48936855	48936933	1000	-	.	gene_id "MSTRG.77313"; transcript_id "MSTRG.77313.11"; exon_number "5";
chr17	StringTie	exon	48937020	48937124	1000	-	.	gene_id "MSTRG.77313"; transcript_id "MSTRG.77313.11"; exon_number "6";
chr17	StringTie	exon	48940924	48941062	1000	-	.	gene_id "MSTRG.77313"; transcript_id "MSTRG.77313.11"; exon_number "7";
chr17	StringTie	exon	48943463	48943604	1000	-	.	gene_id "MSTRG.77313"; transcript_id "MSTRG.77313.11"; exon_number "8";
chr17	StringTie	transcript	48930373	48944568	1000	-	.	gene_id "MSTRG.77313"; transcript_id "MSTRG.77313.14";
chr17	StringTie	exon	48930373	48930612	1000	-	.	gene_id "MSTRG.77313"; transcript_id "MSTRG.77313.14"; exon_number "1";
chr17	StringTie	exon	48931643	48931717	1000	-	.	gene_id "MSTRG.77313"; transcript_id "MSTRG.77313.14"; exon_number "2";
chr17	StringTie	exon	48933205	48933346	1000	-	.	gene_id "MSTRG.77313"; transcript_id "MSTRG.77313.14"; exon_number "3";
chr17	StringTie	exon	48936170	48936242	1000	-	.	gene_id "MSTRG.77313"; transcript_id "MSTRG.77313.14"; exon_number "4";
chr17	StringTie	exon	48937020	48937124	1000	-	.	gene_id "MSTRG.77313"; transcript_id "MSTRG.77313.14"; exon_number "5";
chr17	StringTie	exon	48940924	48941062	1000	-	.	gene_id "MSTRG.77313"; transcript_id "MSTRG.77313.14"; exon_number "6";
chr17	StringTie	exon	48943925	48943975	1000	-	.	gene_id "MSTRG.77313"; transcript_id "MSTRG.77313.14"; exon_number "7";
chr17	StringTie	exon	48944533	48944568	1000	-	.	gene_id "MSTRG.77313"; transcript_id "MSTRG.77313.14"; exon_number "8";
chr17	StringTie	transcript	48930375	48945762	1000	-	.	gene_id "MSTRG.77313"; transcript_id "MSTRG.77313.16";
chr17	StringTie	exon	48930375	48930612	1000	-	.	gene_id "MSTRG.77313"; transcript_id "MSTRG.77313.16"; exon_number "1";
chr17	StringTie	exon	48931643	48931717	1000	-	.	gene_id "MSTRG.77313"; transcript_id "MSTRG.77313.16"; exon_number "2";
chr17	StringTie	exon	48933205	48933346	1000	-	.	gene_id "MSTRG.77313"; transcript_id "MSTRG.77313.16"; exon_number "3";
chr17	StringTie	exon	48936170	48936242	1000	-	.	gene_id "MSTRG.77313"; transcript_id "MSTRG.77313.16"; exon_number "4";
chr17	StringTie	exon	48936855	48936933	1000	-	.	gene_id "MSTRG.77313"; transcript_id "MSTRG.77313.16"; exon_number "5";
chr17	StringTie	exon	48937020	48937124	1000	-	.	gene_id "MSTRG.77313"; transcript_id "MSTRG.77313.16"; exon_number "6";
chr17	StringTie	exon	48940924	48941062	1000	-	.	gene_id "MSTRG.77313"; transcript_id "MSTRG.77313.16"; exon_number "7";
chr17	StringTie	exon	48943925	48943975	1000	-	.	gene_id "MSTRG.77313"; transcript_id "MSTRG.77313.16"; exon_number "8";
chr17	StringTie	exon	48944681	48945762	1000	-	.	gene_id "MSTRG.77313"; transcript_id "MSTRG.77313.16"; exon_number "9";
chr17	StringTie	transcript	48930377	48944806	1000	-	.	gene_id "MSTRG.77313"; transcript_id "MSTRG.77313.17";
chr17	StringTie	exon	48930377	48930612	1000	-	.	gene_id "MSTRG.77313"; transcript_id "MSTRG.77313.17"; exon_number "1";
chr17	StringTie	exon	48931643	48931714	1000	-	.	gene_id "MSTRG.77313"; transcript_id "MSTRG.77313.17"; exon_number "2";
chr17	StringTie	exon	48933205	48933346	1000	-	.	gene_id "MSTRG.77313"; transcript_id "MSTRG.77313.17"; exon_number "3";
chr17	StringTie	exon	48936170	48936242	1000	-	.	gene_id "MSTRG.77313"; transcript_id "MSTRG.77313.17"; exon_number "4";
chr17	StringTie	exon	48936855	48936933	1000	-	.	gene_id "MSTRG.77313"; transcript_id "MSTRG.77313.17"; exon_number "5";
chr17	StringTie	exon	48937020	48937124	1000	-	.	gene_id "MSTRG.77313"; transcript_id "MSTRG.77313.17"; exon_number "6";
chr17	StringTie	exon	48940924	48941062	1000	-	.	gene_id "MSTRG.77313"; transcript_id "MSTRG.77313.17"; exon_number "7";
chr17	StringTie	exon	48943925	48943975	1000	-	.	gene_id "MSTRG.77313"; transcript_id "MSTRG.77313.17"; exon_number "8";
chr17	StringTie	exon	48944681	48944806	1000	-	.	gene_id "MSTRG.77313"; transcript_id "MSTRG.77313.17"; exon_number "9";
chr17	StringTie	transcript	48930379	48944858	1000	-	.	gene_id "MSTRG.77313"; transcript_id "MSTRG.77313.18";
chr17	StringTie	exon	48930379	48930612	1000	-	.	gene_id "MSTRG.77313"; transcript_id "MSTRG.77313.18"; exon_number "1";
chr17	StringTie	exon	48931643	48931714	1000	-	.	gene_id "MSTRG.77313"; transcript_id "MSTRG.77313.18"; exon_number "2";
chr17	StringTie	exon	48933205	48933346	1000	-	.	gene_id "MSTRG.77313"; transcript_id "MSTRG.77313.18"; exon_number "3";
chr17	StringTie	exon	48936170	48936242	1000	-	.	gene_id "MSTRG.77313"; transcript_id "MSTRG.77313.18"; exon_number "4";
chr17	StringTie	exon	48937020	48937124	1000	-	.	gene_id "MSTRG.77313"; transcript_id "MSTRG.77313.18"; exon_number "5";
chr17	StringTie	exon	48940924	48941062	1000	-	.	gene_id "MSTRG.77313"; transcript_id "MSTRG.77313.18"; exon_number "6";
chr17	StringTie	exon	48943925	48943975	1000	-	.	gene_id "MSTRG.77313"; transcript_id "MSTRG.77313.18"; exon_number "7";
chr17	StringTie	exon	48944683	48944858	1000	-	.	gene_id "MSTRG.77313"; transcript_id "MSTRG.77313.18"; exon_number "8";
chr17	StringTie	transcript	48930380	48944806	1000	-	.	gene_id "MSTRG.77313"; transcript_id "MSTRG.77313.19";
chr17	StringTie	exon	48930380	48930612	1000	-	.	gene_id "MSTRG.77313"; transcript_id "MSTRG.77313.19"; exon_number "1";
chr17	StringTie	exon	48931643	48931714	1000	-	.	gene_id "MSTRG.77313"; transcript_id "MSTRG.77313.19"; exon_number "2";
chr17	StringTie	exon	48933205	48933344	1000	-	.	gene_id "MSTRG.77313"; transcript_id "MSTRG.77313.19"; exon_number "3";
chr17	StringTie	exon	48936169	48936242	1000	-	.	gene_id "MSTRG.77313"; transcript_id "MSTRG.77313.19"; exon_number "4";
chr17	StringTie	exon	48937020	48937124	1000	-	.	gene_id "MSTRG.77313"; transcript_id "MSTRG.77313.19"; exon_number "5";
chr17	StringTie	exon	48940924	48941062	1000	-	.	gene_id "MSTRG.77313"; transcript_id "MSTRG.77313.19"; exon_number "6";
chr17	StringTie	exon	48943925	48943975	1000	-	.	gene_id "MSTRG.77313"; transcript_id "MSTRG.77313.19"; exon_number "7";
chr17	StringTie	exon	48944681	48944806	1000	-	.	gene_id "MSTRG.77313"; transcript_id "MSTRG.77313.19"; exon_number "8";
chr17	StringTie	transcript	48926968	48945117	1000	-	.	gene_id "MSTRG.77313"; transcript_id "MSTRG.77313.2";
chr17	StringTie	exon	48926968	48927110	1000	-	.	gene_id "MSTRG.77313"; transcript_id "MSTRG.77313.2"; exon_number "1";
chr17	StringTie	exon	48927137	48927298	1000	-	.	gene_id "MSTRG.77313"; transcript_id "MSTRG.77313.2"; exon_number "2";
chr17	StringTie	exon	48927550	48927745	1000	-	.	gene_id "MSTRG.77313"; transcript_id "MSTRG.77313.2"; exon_number "3";
chr17	StringTie	exon	48927871	48928113	1000	-	.	gene_id "MSTRG.77313"; transcript_id "MSTRG.77313.2"; exon_number "4";
chr17	StringTie	exon	48928247	48928558	1000	-	.	gene_id "MSTRG.77313"; transcript_id "MSTRG.77313.2"; exon_number "5";
chr17	StringTie	exon	48928884	48930612	1000	-	.	gene_id "MSTRG.77313"; transcript_id "MSTRG.77313.2"; exon_number "6";
chr17	StringTie	exon	48931643	48931717	1000	-	.	gene_id "MSTRG.77313"; transcript_id "MSTRG.77313.2"; exon_number "7";
chr17	StringTie	exon	48933205	48933346	1000	-	.	gene_id "MSTRG.77313"; transcript_id "MSTRG.77313.2"; exon_number "8";
chr17	StringTie	exon	48936170	48936242	1000	-	.	gene_id "MSTRG.77313"; transcript_id "MSTRG.77313.2"; exon_number "9";
chr17	StringTie	exon	48937020	48937124	1000	-	.	gene_id "MSTRG.77313"; transcript_id "MSTRG.77313.2"; exon_number "10";
chr17	StringTie	exon	48940924	48941062	1000	-	.	gene_id "MSTRG.77313"; transcript_id "MSTRG.77313.2"; exon_number "11";
chr17	StringTie	exon	48943925	48943975	1000	-	.	gene_id "MSTRG.77313"; transcript_id "MSTRG.77313.2"; exon_number "12";
chr17	StringTie	exon	48944681	48945117	1000	-	.	gene_id "MSTRG.77313"; transcript_id "MSTRG.77313.2"; exon_number "13";
chr17	StringTie	transcript	48930380	48944998	1000	-	.	gene_id "MSTRG.77313"; transcript_id "MSTRG.77313.20";
chr17	StringTie	exon	48930380	48930612	1000	-	.	gene_id "MSTRG.77313"; transcript_id "MSTRG.77313.20"; exon_number "1";
chr17	StringTie	exon	48931643	48931717	1000	-	.	gene_id "MSTRG.77313"; transcript_id "MSTRG.77313.20"; exon_number "2";
chr17	StringTie	exon	48933205	48933344	1000	-	.	gene_id "MSTRG.77313"; transcript_id "MSTRG.77313.20"; exon_number "3";
chr17	StringTie	exon	48936169	48936242	1000	-	.	gene_id "MSTRG.77313"; transcript_id "MSTRG.77313.20"; exon_number "4";
chr17	StringTie	exon	48937020	48937124	1000	-	.	gene_id "MSTRG.77313"; transcript_id "MSTRG.77313.20"; exon_number "5";
chr17	StringTie	exon	48940924	48941062	1000	-	.	gene_id "MSTRG.77313"; transcript_id "MSTRG.77313.20"; exon_number "6";
chr17	StringTie	exon	48943925	48943975	1000	-	.	gene_id "MSTRG.77313"; transcript_id "MSTRG.77313.20"; exon_number "7";
chr17	StringTie	exon	48944681	48944998	1000	-	.	gene_id "MSTRG.77313"; transcript_id "MSTRG.77313.20"; exon_number "8";
chr17	StringTie	transcript	48930382	48945984	1000	-	.	gene_id "MSTRG.77313"; transcript_id "MSTRG.77313.22";
chr17	StringTie	exon	48930382	48930612	1000	-	.	gene_id "MSTRG.77313"; transcript_id "MSTRG.77313.22"; exon_number "1";
chr17	StringTie	exon	48931643	48931714	1000	-	.	gene_id "MSTRG.77313"; transcript_id "MSTRG.77313.22"; exon_number "2";
chr17	StringTie	exon	48933205	48933346	1000	-	.	gene_id "MSTRG.77313"; transcript_id "MSTRG.77313.22"; exon_number "3";
chr17	StringTie	exon	48936170	48936242	1000	-	.	gene_id "MSTRG.77313"; transcript_id "MSTRG.77313.22"; exon_number "4";
chr17	StringTie	exon	48937020	48937124	1000	-	.	gene_id "MSTRG.77313"; transcript_id "MSTRG.77313.22"; exon_number "5";
chr17	StringTie	exon	48940924	48941062	1000	-	.	gene_id "MSTRG.77313"; transcript_id "MSTRG.77313.22"; exon_number "6";
chr17	StringTie	exon	48943925	48943975	1000	-	.	gene_id "MSTRG.77313"; transcript_id "MSTRG.77313.22"; exon_number "7";
chr17	StringTie	exon	48944533	48945984	1000	-	.	gene_id "MSTRG.77313"; transcript_id "MSTRG.77313.22"; exon_number "8";
chr17	StringTie	transcript	48930383	48943975	1000	-	.	gene_id "MSTRG.77313"; transcript_id "MSTRG.77313.23";
chr17	StringTie	exon	48930383	48930612	1000	-	.	gene_id "MSTRG.77313"; transcript_id "MSTRG.77313.23"; exon_number "1";
chr17	StringTie	exon	48931643	48931717	1000	-	.	gene_id "MSTRG.77313"; transcript_id "MSTRG.77313.23"; exon_number "2";
chr17	StringTie	exon	48933205	48933346	1000	-	.	gene_id "MSTRG.77313"; transcript_id "MSTRG.77313.23"; exon_number "3";
chr17	StringTie	exon	48936131	48936242	1000	-	.	gene_id "MSTRG.77313"; transcript_id "MSTRG.77313.23"; exon_number "4";
chr17	StringTie	exon	48936855	48937124	1000	-	.	gene_id "MSTRG.77313"; transcript_id "MSTRG.77313.23"; exon_number "5";
chr17	StringTie	exon	48940924	48941062	1000	-	.	gene_id "MSTRG.77313"; transcript_id "MSTRG.77313.23"; exon_number "6";
chr17	StringTie	exon	48943925	48943975	1000	-	.	gene_id "MSTRG.77313"; transcript_id "MSTRG.77313.23"; exon_number "7";
chr17	StringTie	transcript	48930383	48943557	1000	-	.	gene_id "MSTRG.77313"; transcript_id "MSTRG.77313.24";
chr17	StringTie	exon	48930383	48930612	1000	-	.	gene_id "MSTRG.77313"; transcript_id "MSTRG.77313.24"; exon_number "1";
chr17	StringTie	exon	48931643	48931717	1000	-	.	gene_id "MSTRG.77313"; transcript_id "MSTRG.77313.24"; exon_number "2";
chr17	StringTie	exon	48933205	48933346	1000	-	.	gene_id "MSTRG.77313"; transcript_id "MSTRG.77313.24"; exon_number "3";
chr17	StringTie	exon	48936170	48936242	1000	-	.	gene_id "MSTRG.77313"; transcript_id "MSTRG.77313.24"; exon_number "4";
chr17	StringTie	exon	48937020	48937124	1000	-	.	gene_id "MSTRG.77313"; transcript_id "MSTRG.77313.24"; exon_number "5";
chr17	StringTie	exon	48940924	48941062	1000	-	.	gene_id "MSTRG.77313"; transcript_id "MSTRG.77313.24"; exon_number "6";
chr17	StringTie	exon	48943463	48943557	1000	-	.	gene_id "MSTRG.77313"; transcript_id "MSTRG.77313.24"; exon_number "7";
chr17	StringTie	transcript	48930385	48941065	1000	-	.	gene_id "MSTRG.77313"; transcript_id "MSTRG.77313.25";
chr17	StringTie	exon	48930385	48930612	1000	-	.	gene_id "MSTRG.77313"; transcript_id "MSTRG.77313.25"; exon_number "1";
chr17	StringTie	exon	48931643	48931714	1000	-	.	gene_id "MSTRG.77313"; transcript_id "MSTRG.77313.25"; exon_number "2";
chr17	StringTie	exon	48933205	48933346	1000	-	.	gene_id "MSTRG.77313"; transcript_id "MSTRG.77313.25"; exon_number "3";
chr17	StringTie	exon	48936131	48936242	1000	-	.	gene_id "MSTRG.77313"; transcript_id "MSTRG.77313.25"; exon_number "4";
chr17	StringTie	exon	48937020	48937124	1000	-	.	gene_id "MSTRG.77313"; transcript_id "MSTRG.77313.25"; exon_number "5";
chr17	StringTie	exon	48940924	48941065	1000	-	.	gene_id "MSTRG.77313"; transcript_id "MSTRG.77313.25"; exon_number "6";
chr17	StringTie	transcript	48930387	48943975	1000	-	.	gene_id "MSTRG.77313"; transcript_id "MSTRG.77313.26";
chr17	StringTie	exon	48930387	48930612	1000	-	.	gene_id "MSTRG.77313"; transcript_id "MSTRG.77313.26"; exon_number "1";
chr17	StringTie	exon	48931643	48931714	1000	-	.	gene_id "MSTRG.77313"; transcript_id "MSTRG.77313.26"; exon_number "2";
chr17	StringTie	exon	48933205	48933346	1000	-	.	gene_id "MSTRG.77313"; transcript_id "MSTRG.77313.26"; exon_number "3";
chr17	StringTie	exon	48936170	48936242	1000	-	.	gene_id "MSTRG.77313"; transcript_id "MSTRG.77313.26"; exon_number "4";
chr17	StringTie	exon	48937020	48937121	1000	-	.	gene_id "MSTRG.77313"; transcript_id "MSTRG.77313.26"; exon_number "5";
chr17	StringTie	exon	48940923	48941062	1000	-	.	gene_id "MSTRG.77313"; transcript_id "MSTRG.77313.26"; exon_number "6";
chr17	StringTie	exon	48943925	48943975	1000	-	.	gene_id "MSTRG.77313"; transcript_id "MSTRG.77313.26"; exon_number "7";
chr17	StringTie	transcript	48930387	48943975	1000	-	.	gene_id "MSTRG.77313"; transcript_id "MSTRG.77313.27";
chr17	StringTie	exon	48930387	48930612	1000	-	.	gene_id "MSTRG.77313"; transcript_id "MSTRG.77313.27"; exon_number "1";
chr17	StringTie	exon	48931643	48931714	1000	-	.	gene_id "MSTRG.77313"; transcript_id "MSTRG.77313.27"; exon_number "2";
chr17	StringTie	exon	48933205	48933346	1000	-	.	gene_id "MSTRG.77313"; transcript_id "MSTRG.77313.27"; exon_number "3";
chr17	StringTie	exon	48936131	48936242	1000	-	.	gene_id "MSTRG.77313"; transcript_id "MSTRG.77313.27"; exon_number "4";
chr17	StringTie	exon	48936855	48936933	1000	-	.	gene_id "MSTRG.77313"; transcript_id "MSTRG.77313.27"; exon_number "5";
chr17	StringTie	exon	48937020	48937124	1000	-	.	gene_id "MSTRG.77313"; transcript_id "MSTRG.77313.27"; exon_number "6";
chr17	StringTie	exon	48940924	48941062	1000	-	.	gene_id "MSTRG.77313"; transcript_id "MSTRG.77313.27"; exon_number "7";
chr17	StringTie	exon	48943925	48943975	1000	-	.	gene_id "MSTRG.77313"; transcript_id "MSTRG.77313.27"; exon_number "8";
chr17	StringTie	transcript	48930387	48944828	1000	-	.	gene_id "MSTRG.77313"; transcript_id "MSTRG.77313.28";
chr17	StringTie	exon	48930387	48930612	1000	-	.	gene_id "MSTRG.77313"; transcript_id "MSTRG.77313.28"; exon_number "1";
chr17	StringTie	exon	48931643	48931717	1000	-	.	gene_id "MSTRG.77313"; transcript_id "MSTRG.77313.28"; exon_number "2";
chr17	StringTie	exon	48933206	48933346	1000	-	.	gene_id "MSTRG.77313"; transcript_id "MSTRG.77313.28"; exon_number "3";
chr17	StringTie	exon	48936170	48936242	1000	-	.	gene_id "MSTRG.77313"; transcript_id "MSTRG.77313.28"; exon_number "4";
chr17	StringTie	exon	48937020	48937124	1000	-	.	gene_id "MSTRG.77313"; transcript_id "MSTRG.77313.28"; exon_number "5";
chr17	StringTie	exon	48940924	48941062	1000	-	.	gene_id "MSTRG.77313"; transcript_id "MSTRG.77313.28"; exon_number "6";
chr17	StringTie	exon	48943925	48943975	1000	-	.	gene_id "MSTRG.77313"; transcript_id "MSTRG.77313.28"; exon_number "7";
chr17	StringTie	exon	48944681	48944828	1000	-	.	gene_id "MSTRG.77313"; transcript_id "MSTRG.77313.28"; exon_number "8";
chr17	StringTie	transcript	48927029	48945861	1000	-	.	gene_id "MSTRG.77313"; transcript_id "MSTRG.77313.3";
chr17	StringTie	exon	48927029	48927243	1000	-	.	gene_id "MSTRG.77313"; transcript_id "MSTRG.77313.3"; exon_number "1";
chr17	StringTie	exon	48927299	48927745	1000	-	.	gene_id "MSTRG.77313"; transcript_id "MSTRG.77313.3"; exon_number "2";
chr17	StringTie	exon	48927871	48928087	1000	-	.	gene_id "MSTRG.77313"; transcript_id "MSTRG.77313.3"; exon_number "3";
chr17	StringTie	exon	48928528	48928558	1000	-	.	gene_id "MSTRG.77313"; transcript_id "MSTRG.77313.3"; exon_number "4";
chr17	StringTie	exon	48928884	48930612	1000	-	.	gene_id "MSTRG.77313"; transcript_id "MSTRG.77313.3"; exon_number "5";
chr17	StringTie	exon	48931643	48931717	1000	-	.	gene_id "MSTRG.77313"; transcript_id "MSTRG.77313.3"; exon_number "6";
chr17	StringTie	exon	48933205	48933346	1000	-	.	gene_id "MSTRG.77313"; transcript_id "MSTRG.77313.3"; exon_number "7";
chr17	StringTie	exon	48936170	48936242	1000	-	.	gene_id "MSTRG.77313"; transcript_id "MSTRG.77313.3"; exon_number "8";
chr17	StringTie	exon	48937020	48937124	1000	-	.	gene_id "MSTRG.77313"; transcript_id "MSTRG.77313.3"; exon_number "9";
chr17	StringTie	exon	48940924	48941062	1000	-	.	gene_id "MSTRG.77313"; transcript_id "MSTRG.77313.3"; exon_number "10";
chr17	StringTie	exon	48943925	48943975	1000	-	.	gene_id "MSTRG.77313"; transcript_id "MSTRG.77313.3"; exon_number "11";
chr17	StringTie	exon	48944681	48945861	1000	-	.	gene_id "MSTRG.77313"; transcript_id "MSTRG.77313.3"; exon_number "12";
chr17	StringTie	transcript	48930397	48941065	1000	-	.	gene_id "MSTRG.77313"; transcript_id "MSTRG.77313.31";
chr17	StringTie	exon	48930397	48930612	1000	-	.	gene_id "MSTRG.77313"; transcript_id "MSTRG.77313.31"; exon_number "1";
chr17	StringTie	exon	48931643	48931714	1000	-	.	gene_id "MSTRG.77313"; transcript_id "MSTRG.77313.31"; exon_number "2";
chr17	StringTie	exon	48933205	48933346	1000	-	.	gene_id "MSTRG.77313"; transcript_id "MSTRG.77313.31"; exon_number "3";
chr17	StringTie	exon	48934479	48934576	1000	-	.	gene_id "MSTRG.77313"; transcript_id "MSTRG.77313.31"; exon_number "4";
chr17	StringTie	exon	48936170	48936242	1000	-	.	gene_id "MSTRG.77313"; transcript_id "MSTRG.77313.31"; exon_number "5";
chr17	StringTie	exon	48936855	48937124	1000	-	.	gene_id "MSTRG.77313"; transcript_id "MSTRG.77313.31"; exon_number "6";
chr17	StringTie	exon	48940924	48941065	1000	-	.	gene_id "MSTRG.77313"; transcript_id "MSTRG.77313.31"; exon_number "7";
chr17	StringTie	transcript	48928096	48945875	1000	-	.	gene_id "MSTRG.77313"; transcript_id "MSTRG.77313.4";
chr17	StringTie	exon	48928096	48928482	1000	-	.	gene_id "MSTRG.77313"; transcript_id "MSTRG.77313.4"; exon_number "1";
chr17	StringTie	exon	48928640	48930612	1000	-	.	gene_id "MSTRG.77313"; transcript_id "MSTRG.77313.4"; exon_number "2";
chr17	StringTie	exon	48931643	48931717	1000	-	.	gene_id "MSTRG.77313"; transcript_id "MSTRG.77313.4"; exon_number "3";
chr17	StringTie	exon	48933205	48933346	1000	-	.	gene_id "MSTRG.77313"; transcript_id "MSTRG.77313.4"; exon_number "4";
chr17	StringTie	exon	48936170	48936242	1000	-	.	gene_id "MSTRG.77313"; transcript_id "MSTRG.77313.4"; exon_number "5";
chr17	StringTie	exon	48937020	48937124	1000	-	.	gene_id "MSTRG.77313"; transcript_id "MSTRG.77313.4"; exon_number "6";
chr17	StringTie	exon	48940924	48941062	1000	-	.	gene_id "MSTRG.77313"; transcript_id "MSTRG.77313.4"; exon_number "7";
chr17	StringTie	exon	48943925	48943975	1000	-	.	gene_id "MSTRG.77313"; transcript_id "MSTRG.77313.4"; exon_number "8";
chr17	StringTie	exon	48944681	48945875	1000	-	.	gene_id "MSTRG.77313"; transcript_id "MSTRG.77313.4"; exon_number "9";
chr17	StringTie	transcript	48958408	48962195	1000	-	.	gene_id "MSTRG.77313"; transcript_id "MSTRG.77313.42";
chr17	StringTie	exon	48958408	48958716	1000	-	.	gene_id "MSTRG.77313"; transcript_id "MSTRG.77313.42"; exon_number "1";
chr17	StringTie	exon	48960886	48960987	1000	-	.	gene_id "MSTRG.77313"; transcript_id "MSTRG.77313.42"; exon_number "2";
chr17	StringTie	exon	48961727	48961819	1000	-	.	gene_id "MSTRG.77313"; transcript_id "MSTRG.77313.42"; exon_number "3";
chr17	StringTie	exon	48961917	48962195	1000	-	.	gene_id "MSTRG.77313"; transcript_id "MSTRG.77313.42"; exon_number "4";
chr17	StringTie	transcript	48958549	48961656	1000	-	.	gene_id "MSTRG.77313"; transcript_id "MSTRG.77313.43";
chr17	StringTie	exon	48958549	48958716	1000	-	.	gene_id "MSTRG.77313"; transcript_id "MSTRG.77313.43"; exon_number "1";
chr17	StringTie	exon	48960606	48960987	1000	-	.	gene_id "MSTRG.77313"; transcript_id "MSTRG.77313.43"; exon_number "2";
chr17	StringTie	exon	48961566	48961656	1000	-	.	gene_id "MSTRG.77313"; transcript_id "MSTRG.77313.43"; exon_number "3";
chr17	StringTie	transcript	48958549	48971303	1000	-	.	gene_id "MSTRG.77313"; transcript_id "MSTRG.77313.44";
chr17	StringTie	exon	48958549	48958716	1000	-	.	gene_id "MSTRG.77313"; transcript_id "MSTRG.77313.44"; exon_number "1";
chr17	StringTie	exon	48960886	48960987	1000	-	.	gene_id "MSTRG.77313"; transcript_id "MSTRG.77313.44"; exon_number "2";
chr17	StringTie	exon	48961727	48961819	1000	-	.	gene_id "MSTRG.77313"; transcript_id "MSTRG.77313.44"; exon_number "3";
chr17	StringTie	exon	48964310	48964480	1000	-	.	gene_id "MSTRG.77313"; transcript_id "MSTRG.77313.44"; exon_number "4";
chr17	StringTie	exon	48967147	48967253	1000	-	.	gene_id "MSTRG.77313"; transcript_id "MSTRG.77313.44"; exon_number "5";
chr17	StringTie	exon	48970682	48971303	1000	-	.	gene_id "MSTRG.77313"; transcript_id "MSTRG.77313.44"; exon_number "6";
chr17	StringTie	transcript	48958549	48970725	1000	-	.	gene_id "MSTRG.77313"; transcript_id "MSTRG.77313.45";
chr17	StringTie	exon	48958549	48958716	1000	-	.	gene_id "MSTRG.77313"; transcript_id "MSTRG.77313.45"; exon_number "1";
chr17	StringTie	exon	48960886	48960987	1000	-	.	gene_id "MSTRG.77313"; transcript_id "MSTRG.77313.45"; exon_number "2";
chr17	StringTie	exon	48961566	48961819	1000	-	.	gene_id "MSTRG.77313"; transcript_id "MSTRG.77313.45"; exon_number "3";
chr17	StringTie	exon	48964310	48964480	1000	-	.	gene_id "MSTRG.77313"; transcript_id "MSTRG.77313.45"; exon_number "4";
chr17	StringTie	exon	48967147	48967253	1000	-	.	gene_id "MSTRG.77313"; transcript_id "MSTRG.77313.45"; exon_number "5";
chr17	StringTie	exon	48970682	48970725	1000	-	.	gene_id "MSTRG.77313"; transcript_id "MSTRG.77313.45"; exon_number "6";
chr17	StringTie	transcript	48958549	48961638	1000	-	.	gene_id "MSTRG.77313"; transcript_id "MSTRG.77313.46";
chr17	StringTie	exon	48958549	48958716	1000	-	.	gene_id "MSTRG.77313"; transcript_id "MSTRG.77313.46"; exon_number "1";
chr17	StringTie	exon	48960606	48961004	1000	-	.	gene_id "MSTRG.77313"; transcript_id "MSTRG.77313.46"; exon_number "2";
chr17	StringTie	exon	48961566	48961638	1000	-	.	gene_id "MSTRG.77313"; transcript_id "MSTRG.77313.46"; exon_number "3";
chr17	StringTie	transcript	48958549	48961479	1000	-	.	gene_id "MSTRG.77313"; transcript_id "MSTRG.77313.47";
chr17	StringTie	exon	48958549	48958716	1000	-	.	gene_id "MSTRG.77313"; transcript_id "MSTRG.77313.47"; exon_number "1";
chr17	StringTie	exon	48960886	48960987	1000	-	.	gene_id "MSTRG.77313"; transcript_id "MSTRG.77313.47"; exon_number "2";
chr17	StringTie	exon	48961423	48961479	1000	-	.	gene_id "MSTRG.77313"; transcript_id "MSTRG.77313.47"; exon_number "3";
chr17	StringTie	transcript	48958549	48967255	1000	-	.	gene_id "MSTRG.77313"; transcript_id "MSTRG.77313.48";
chr17	StringTie	exon	48958549	48958716	1000	-	.	gene_id "MSTRG.77313"; transcript_id "MSTRG.77313.48"; exon_number "1";
chr17	StringTie	exon	48960606	48960987	1000	-	.	gene_id "MSTRG.77313"; transcript_id "MSTRG.77313.48"; exon_number "2";
chr17	StringTie	exon	48961727	48961819	1000	-	.	gene_id "MSTRG.77313"; transcript_id "MSTRG.77313.48"; exon_number "3";
chr17	StringTie	exon	48964310	48964480	1000	-	.	gene_id "MSTRG.77313"; transcript_id "MSTRG.77313.48"; exon_number "4";
chr17	StringTie	exon	48967147	48967255	1000	-	.	gene_id "MSTRG.77313"; transcript_id "MSTRG.77313.48"; exon_number "5";
chr17	StringTie	transcript	48958549	48967895	1000	-	.	gene_id "MSTRG.77313"; transcript_id "MSTRG.77313.49";
chr17	StringTie	exon	48958549	48958716	1000	-	.	gene_id "MSTRG.77313"; transcript_id "MSTRG.77313.49"; exon_number "1";
chr17	StringTie	exon	48960886	48960987	1000	-	.	gene_id "MSTRG.77313"; transcript_id "MSTRG.77313.49"; exon_number "2";
chr17	StringTie	exon	48961727	48961819	1000	-	.	gene_id "MSTRG.77313"; transcript_id "MSTRG.77313.49"; exon_number "3";
chr17	StringTie	exon	48964310	48964480	1000	-	.	gene_id "MSTRG.77313"; transcript_id "MSTRG.77313.49"; exon_number "4";
chr17	StringTie	exon	48967147	48967253	1000	-	.	gene_id "MSTRG.77313"; transcript_id "MSTRG.77313.49"; exon_number "5";
chr17	StringTie	exon	48967756	48967895	1000	-	.	gene_id "MSTRG.77313"; transcript_id "MSTRG.77313.49"; exon_number "6";
chr17	StringTie	transcript	48928462	48949180	1000	-	.	gene_id "MSTRG.77313"; transcript_id "MSTRG.77313.5";
chr17	StringTie	exon	48928462	48928482	1000	-	.	gene_id "MSTRG.77313"; transcript_id "MSTRG.77313.5"; exon_number "1";
chr17	StringTie	exon	48928919	48930612	1000	-	.	gene_id "MSTRG.77313"; transcript_id "MSTRG.77313.5"; exon_number "2";
chr17	StringTie	exon	48931643	48931717	1000	-	.	gene_id "MSTRG.77313"; transcript_id "MSTRG.77313.5"; exon_number "3";
chr17	StringTie	exon	48933205	48933346	1000	-	.	gene_id "MSTRG.77313"; transcript_id "MSTRG.77313.5"; exon_number "4";
chr17	StringTie	exon	48936170	48936242	1000	-	.	gene_id "MSTRG.77313"; transcript_id "MSTRG.77313.5"; exon_number "5";
chr17	StringTie	exon	48937020	48937124	1000	-	.	gene_id "MSTRG.77313"; transcript_id "MSTRG.77313.5"; exon_number "6";
chr17	StringTie	exon	48940924	48941062	1000	-	.	gene_id "MSTRG.77313"; transcript_id "MSTRG.77313.5"; exon_number "7";
chr17	StringTie	exon	48943925	48943975	1000	-	.	gene_id "MSTRG.77313"; transcript_id "MSTRG.77313.5"; exon_number "8";
chr17	StringTie	exon	48944681	48949180	1000	-	.	gene_id "MSTRG.77313"; transcript_id "MSTRG.77313.5"; exon_number "9";
chr17	StringTie	transcript	48958554	48962450	1000	-	.	gene_id "MSTRG.77313"; transcript_id "MSTRG.77313.50";
chr17	StringTie	exon	48958554	48958716	1000	-	.	gene_id "MSTRG.77313"; transcript_id "MSTRG.77313.50"; exon_number "1";
chr17	StringTie	exon	48960886	48960987	1000	-	.	gene_id "MSTRG.77313"; transcript_id "MSTRG.77313.50"; exon_number "2";
chr17	StringTie	exon	48961727	48961819	1000	-	.	gene_id "MSTRG.77313"; transcript_id "MSTRG.77313.50"; exon_number "3";
chr17	StringTie	exon	48962311	48962450	1000	-	.	gene_id "MSTRG.77313"; transcript_id "MSTRG.77313.50"; exon_number "4";
chr17	StringTie	transcript	48958559	48961995	1000	-	.	gene_id "MSTRG.77313"; transcript_id "MSTRG.77313.52";
chr17	StringTie	exon	48958559	48958716	1000	-	.	gene_id "MSTRG.77313"; transcript_id "MSTRG.77313.52"; exon_number "1";
chr17	StringTie	exon	48960886	48960987	1000	-	.	gene_id "MSTRG.77313"; transcript_id "MSTRG.77313.52"; exon_number "2";
chr17	StringTie	exon	48961727	48961819	1000	-	.	gene_id "MSTRG.77313"; transcript_id "MSTRG.77313.52"; exon_number "3";
chr17	StringTie	exon	48961937	48961995	1000	-	.	gene_id "MSTRG.77313"; transcript_id "MSTRG.77313.52"; exon_number "4";
chr17	StringTie	transcript	48958571	48974344	1000	-	.	gene_id "MSTRG.77313"; transcript_id "MSTRG.77313.53";
chr17	StringTie	exon	48958571	48958716	1000	-	.	gene_id "MSTRG.77313"; transcript_id "MSTRG.77313.53"; exon_number "1";
chr17	StringTie	exon	48960886	48960987	1000	-	.	gene_id "MSTRG.77313"; transcript_id "MSTRG.77313.53"; exon_number "2";
chr17	StringTie	exon	48961727	48961819	1000	-	.	gene_id "MSTRG.77313"; transcript_id "MSTRG.77313.53"; exon_number "3";
chr17	StringTie	exon	48964310	48964480	1000	-	.	gene_id "MSTRG.77313"; transcript_id "MSTRG.77313.53"; exon_number "4";
chr17	StringTie	exon	48967147	48967253	1000	-	.	gene_id "MSTRG.77313"; transcript_id "MSTRG.77313.53"; exon_number "5";
chr17	StringTie	exon	48972639	48974344	1000	-	.	gene_id "MSTRG.77313"; transcript_id "MSTRG.77313.53"; exon_number "6";
chr17	StringTie	transcript	48929053	48960911	1000	-	.	gene_id "MSTRG.77313"; transcript_id "MSTRG.77313.6";
chr17	StringTie	exon	48929053	48930612	1000	-	.	gene_id "MSTRG.77313"; transcript_id "MSTRG.77313.6"; exon_number "1";
chr17	StringTie	exon	48931643	48931717	1000	-	.	gene_id "MSTRG.77313"; transcript_id "MSTRG.77313.6"; exon_number "2";
chr17	StringTie	exon	48933205	48933346	1000	-	.	gene_id "MSTRG.77313"; transcript_id "MSTRG.77313.6"; exon_number "3";
chr17	StringTie	exon	48936170	48936242	1000	-	.	gene_id "MSTRG.77313"; transcript_id "MSTRG.77313.6"; exon_number "4";
chr17	StringTie	exon	48937020	48937124	1000	-	.	gene_id "MSTRG.77313"; transcript_id "MSTRG.77313.6"; exon_number "5";
chr17	StringTie	exon	48940924	48941062	1000	-	.	gene_id "MSTRG.77313"; transcript_id "MSTRG.77313.6"; exon_number "6";
chr17	StringTie	exon	48943925	48943975	1000	-	.	gene_id "MSTRG.77313"; transcript_id "MSTRG.77313.6"; exon_number "7";
chr17	StringTie	exon	48960886	48960911	1000	-	.	gene_id "MSTRG.77313"; transcript_id "MSTRG.77313.6"; exon_number "8";
chr17	StringTie	transcript	48929057	48944831	1000	-	.	gene_id "MSTRG.77313"; transcript_id "MSTRG.77313.7";
chr17	StringTie	exon	48929057	48930612	1000	-	.	gene_id "MSTRG.77313"; transcript_id "MSTRG.77313.7"; exon_number "1";
chr17	StringTie	exon	48931643	48931717	1000	-	.	gene_id "MSTRG.77313"; transcript_id "MSTRG.77313.7"; exon_number "2";
chr17	StringTie	exon	48933205	48933346	1000	-	.	gene_id "MSTRG.77313"; transcript_id "MSTRG.77313.7"; exon_number "3";
chr17	StringTie	exon	48936131	48936242	1000	-	.	gene_id "MSTRG.77313"; transcript_id "MSTRG.77313.7"; exon_number "4";
chr17	StringTie	exon	48937020	48937124	1000	-	.	gene_id "MSTRG.77313"; transcript_id "MSTRG.77313.7"; exon_number "5";
chr17	StringTie	exon	48940924	48941062	1000	-	.	gene_id "MSTRG.77313"; transcript_id "MSTRG.77313.7"; exon_number "6";
chr17	StringTie	exon	48943925	48943975	1000	-	.	gene_id "MSTRG.77313"; transcript_id "MSTRG.77313.7"; exon_number "7";
chr17	StringTie	exon	48944681	48944831	1000	-	.	gene_id "MSTRG.77313"; transcript_id "MSTRG.77313.7"; exon_number "8";
chr17	StringTie	transcript	48929058	48944855	1000	-	.	gene_id "MSTRG.77313"; transcript_id "MSTRG.77313.8";
chr17	StringTie	exon	48929058	48930612	1000	-	.	gene_id "MSTRG.77313"; transcript_id "MSTRG.77313.8"; exon_number "1";
chr17	StringTie	exon	48931643	48931717	1000	-	.	gene_id "MSTRG.77313"; transcript_id "MSTRG.77313.8"; exon_number "2";
chr17	StringTie	exon	48933205	48933346	1000	-	.	gene_id "MSTRG.77313"; transcript_id "MSTRG.77313.8"; exon_number "3";
chr17	StringTie	exon	48936170	48936242	1000	-	.	gene_id "MSTRG.77313"; transcript_id "MSTRG.77313.8"; exon_number "4";
chr17	StringTie	exon	48937020	48937124	1000	-	.	gene_id "MSTRG.77313"; transcript_id "MSTRG.77313.8"; exon_number "5";
chr17	StringTie	exon	48940924	48941062	1000	-	.	gene_id "MSTRG.77313"; transcript_id "MSTRG.77313.8"; exon_number "6";
chr17	StringTie	exon	48943925	48943975	1000	-	.	gene_id "MSTRG.77313"; transcript_id "MSTRG.77313.8"; exon_number "7";
chr17	StringTie	exon	48944681	48944703	1000	-	.	gene_id "MSTRG.77313"; transcript_id "MSTRG.77313.8"; exon_number "8";
chr17	StringTie	exon	48944730	48944855	1000	-	.	gene_id "MSTRG.77313"; transcript_id "MSTRG.77313.8"; exon_number "9";
chr17	StringTie	transcript	48949361	48949520	1000	-	.	gene_id "MSTRG.77314"; transcript_id "ENST00000364033"; gene_name "RNU1-42P"; ref_gene_id "ENSG00000200903";
chr17	StringTie	exon	48949361	48949520	1000	-	.	gene_id "MSTRG.77314"; transcript_id "ENST00000364033"; exon_number "1"; gene_name "RNU1-42P"; ref_gene_id "ENSG00000200903";
chr17	StringTie	transcript	48956650	48956753	1000	-	.	gene_id "MSTRG.77315"; transcript_id "ENST00000459483"; gene_name "snoU13"; ref_gene_id "ENSG00000238804";
chr17	StringTie	exon	48956650	48956753	1000	-	.	gene_id "MSTRG.77315"; transcript_id "ENST00000459483"; exon_number "1"; gene_name "snoU13"; ref_gene_id "ENSG00000238804";
chr17	StringTie	transcript	48975139	48985541	1000	+	.	gene_id "MSTRG.77316"; transcript_id "MSTRG.77316.1";
chr17	StringTie	exon	48975139	48985541	1000	+	.	gene_id "MSTRG.77316"; transcript_id "MSTRG.77316.1"; exon_number "1";
chr17	StringTie	transcript	48977915	48978756	1000	+	.	gene_id "MSTRG.77316"; transcript_id "MSTRG.77316.2";
chr17	StringTie	exon	48977915	48978086	1000	+	.	gene_id "MSTRG.77316"; transcript_id "MSTRG.77316.2"; exon_number "1";
chr17	StringTie	exon	48978379	48978756	1000	+	.	gene_id "MSTRG.77316"; transcript_id "MSTRG.77316.2"; exon_number "2";
chr17	StringTie	transcript	48986015	48987055	1000	.	.	gene_id "MSTRG.77317"; transcript_id "MSTRG.77317.1";
chr17	StringTie	exon	48986015	48987055	1000	.	.	gene_id "MSTRG.77317"; transcript_id "MSTRG.77317.1"; exon_number "1";
chr17	StringTie	transcript	48987547	48987994	1000	.	.	gene_id "MSTRG.77318"; transcript_id "MSTRG.77318.1";
chr17	StringTie	exon	48987547	48987994	1000	.	.	gene_id "MSTRG.77318"; transcript_id "MSTRG.77318.1"; exon_number "1";
chr17	StringTie	transcript	48988347	48992320	1000	+	.	gene_id "MSTRG.77319"; transcript_id "MSTRG.77319.1";
chr17	StringTie	exon	48988347	48992320	1000	+	.	gene_id "MSTRG.77319"; transcript_id "MSTRG.77319.1"; exon_number "1";
chr1	StringTie	transcript	106864806	106865030	1000	.	.	gene_id "MSTRG.7732"; transcript_id "MSTRG.7732.1";
chr1	StringTie	exon	106864806	106865030	1000	.	.	gene_id "MSTRG.7732"; transcript_id "MSTRG.7732.1"; exon_number "1";
chr17	StringTie	transcript	48995266	48997492	1000	-	.	gene_id "MSTRG.77320"; transcript_id "ENST00000505903"; gene_name "RP11-501C14.5"; ref_gene_id "ENSG00000250838";
chr17	StringTie	exon	48995266	48995582	1000	-	.	gene_id "MSTRG.77320"; transcript_id "ENST00000505903"; exon_number "1"; gene_name "RP11-501C14.5"; ref_gene_id "ENSG00000250838";
chr17	StringTie	exon	48996418	48996491	1000	-	.	gene_id "MSTRG.77320"; transcript_id "ENST00000505903"; exon_number "2"; gene_name "RP11-501C14.5"; ref_gene_id "ENSG00000250838";
chr17	StringTie	exon	48997456	48997492	1000	-	.	gene_id "MSTRG.77320"; transcript_id "ENST00000505903"; exon_number "3"; gene_name "RP11-501C14.5"; ref_gene_id "ENSG00000250838";
chr17	StringTie	transcript	48993975	48997120	1000	-	.	gene_id "MSTRG.77320"; transcript_id "MSTRG.77320.1";
chr17	StringTie	exon	48993975	48995582	1000	-	.	gene_id "MSTRG.77320"; transcript_id "MSTRG.77320.1"; exon_number "1";
chr17	StringTie	exon	48996418	48996491	1000	-	.	gene_id "MSTRG.77320"; transcript_id "MSTRG.77320.1"; exon_number "2";
chr17	StringTie	exon	48996607	48997120	1000	-	.	gene_id "MSTRG.77320"; transcript_id "MSTRG.77320.1"; exon_number "3";
chr17	StringTie	transcript	48995026	48997111	1000	-	.	gene_id "MSTRG.77320"; transcript_id "MSTRG.77320.2";
chr17	StringTie	exon	48995026	48995582	1000	-	.	gene_id "MSTRG.77320"; transcript_id "MSTRG.77320.2"; exon_number "1";
chr17	StringTie	exon	48996418	48996491	1000	-	.	gene_id "MSTRG.77320"; transcript_id "MSTRG.77320.2"; exon_number "2";
chr17	StringTie	exon	48997065	48997111	1000	-	.	gene_id "MSTRG.77320"; transcript_id "MSTRG.77320.2"; exon_number "3";
chr17	StringTie	transcript	48995205	48997414	1000	-	.	gene_id "MSTRG.77320"; transcript_id "MSTRG.77320.3";
chr17	StringTie	exon	48995205	48995582	1000	-	.	gene_id "MSTRG.77320"; transcript_id "MSTRG.77320.3"; exon_number "1";
chr17	StringTie	exon	48996418	48996491	1000	-	.	gene_id "MSTRG.77320"; transcript_id "MSTRG.77320.3"; exon_number "2";
chr17	StringTie	exon	48996919	48997414	1000	-	.	gene_id "MSTRG.77320"; transcript_id "MSTRG.77320.3"; exon_number "3";
chr17	StringTie	transcript	48995267	48996981	1000	-	.	gene_id "MSTRG.77320"; transcript_id "MSTRG.77320.5";
chr17	StringTie	exon	48995267	48995582	1000	-	.	gene_id "MSTRG.77320"; transcript_id "MSTRG.77320.5"; exon_number "1";
chr17	StringTie	exon	48996418	48996491	1000	-	.	gene_id "MSTRG.77320"; transcript_id "MSTRG.77320.5"; exon_number "2";
chr17	StringTie	exon	48996907	48996981	1000	-	.	gene_id "MSTRG.77320"; transcript_id "MSTRG.77320.5"; exon_number "3";
chr17	StringTie	transcript	48995281	48996472	1000	-	.	gene_id "MSTRG.77320"; transcript_id "MSTRG.77320.6";
chr17	StringTie	exon	48995281	48995582	1000	-	.	gene_id "MSTRG.77320"; transcript_id "MSTRG.77320.6"; exon_number "1";
chr17	StringTie	exon	48996309	48996472	1000	-	.	gene_id "MSTRG.77320"; transcript_id "MSTRG.77320.6"; exon_number "2";
chr17	StringTie	transcript	48997412	49055650	1000	+	.	gene_id "MSTRG.77321"; transcript_id "ENST00000290341"; gene_name "IGF2BP1"; ref_gene_id "ENSG00000159217";
chr17	StringTie	exon	48997412	48997920	1000	+	.	gene_id "MSTRG.77321"; transcript_id "ENST00000290341"; exon_number "1"; gene_name "IGF2BP1"; ref_gene_id "ENSG00000159217";
chr17	StringTie	exon	48999109	48999169	1000	+	.	gene_id "MSTRG.77321"; transcript_id "ENST00000290341"; exon_number "2"; gene_name "IGF2BP1"; ref_gene_id "ENSG00000159217";
chr17	StringTie	exon	49025618	49025666	1000	+	.	gene_id "MSTRG.77321"; transcript_id "ENST00000290341"; exon_number "3"; gene_name "IGF2BP1"; ref_gene_id "ENSG00000159217";
chr17	StringTie	exon	49026466	49026517	1000	+	.	gene_id "MSTRG.77321"; transcript_id "ENST00000290341"; exon_number "4"; gene_name "IGF2BP1"; ref_gene_id "ENSG00000159217";
chr17	StringTie	exon	49031910	49031973	1000	+	.	gene_id "MSTRG.77321"; transcript_id "ENST00000290341"; exon_number "5"; gene_name "IGF2BP1"; ref_gene_id "ENSG00000159217";
chr17	StringTie	exon	49038168	49038449	1000	+	.	gene_id "MSTRG.77321"; transcript_id "ENST00000290341"; exon_number "6"; gene_name "IGF2BP1"; ref_gene_id "ENSG00000159217";
chr17	StringTie	exon	49039957	49040091	1000	+	.	gene_id "MSTRG.77321"; transcript_id "ENST00000290341"; exon_number "7"; gene_name "IGF2BP1"; ref_gene_id "ENSG00000159217";
chr17	StringTie	exon	49041378	49041500	1000	+	.	gene_id "MSTRG.77321"; transcript_id "ENST00000290341"; exon_number "8"; gene_name "IGF2BP1"; ref_gene_id "ENSG00000159217";
chr17	StringTie	exon	49042242	49042377	1000	+	.	gene_id "MSTRG.77321"; transcript_id "ENST00000290341"; exon_number "9"; gene_name "IGF2BP1"; ref_gene_id "ENSG00000159217";
chr17	StringTie	exon	49043428	49043550	1000	+	.	gene_id "MSTRG.77321"; transcript_id "ENST00000290341"; exon_number "10"; gene_name "IGF2BP1"; ref_gene_id "ENSG00000159217";
chr17	StringTie	exon	49043967	49044086	1000	+	.	gene_id "MSTRG.77321"; transcript_id "ENST00000290341"; exon_number "11"; gene_name "IGF2BP1"; ref_gene_id "ENSG00000159217";
chr17	StringTie	exon	49044991	49045065	1000	+	.	gene_id "MSTRG.77321"; transcript_id "ENST00000290341"; exon_number "12"; gene_name "IGF2BP1"; ref_gene_id "ENSG00000159217";
chr17	StringTie	exon	49045890	49046021	1000	+	.	gene_id "MSTRG.77321"; transcript_id "ENST00000290341"; exon_number "13"; gene_name "IGF2BP1"; ref_gene_id "ENSG00000159217";
chr17	StringTie	exon	49046260	49046373	1000	+	.	gene_id "MSTRG.77321"; transcript_id "ENST00000290341"; exon_number "14"; gene_name "IGF2BP1"; ref_gene_id "ENSG00000159217";
chr17	StringTie	exon	49049352	49055650	1000	+	.	gene_id "MSTRG.77321"; transcript_id "ENST00000290341"; exon_number "15"; gene_name "IGF2BP1"; ref_gene_id "ENSG00000159217";
chr17	StringTie	transcript	48997746	49049444	1000	+	.	gene_id "MSTRG.77321"; transcript_id "ENST00000431824"; gene_name "IGF2BP1"; ref_gene_id "ENSG00000159217";
chr17	StringTie	exon	48997746	48997920	1000	+	.	gene_id "MSTRG.77321"; transcript_id "ENST00000431824"; exon_number "1"; gene_name "IGF2BP1"; ref_gene_id "ENSG00000159217";
chr17	StringTie	exon	48999109	48999169	1000	+	.	gene_id "MSTRG.77321"; transcript_id "ENST00000431824"; exon_number "2"; gene_name "IGF2BP1"; ref_gene_id "ENSG00000159217";
chr17	StringTie	exon	49025618	49025666	1000	+	.	gene_id "MSTRG.77321"; transcript_id "ENST00000431824"; exon_number "3"; gene_name "IGF2BP1"; ref_gene_id "ENSG00000159217";
chr17	StringTie	exon	49026466	49026517	1000	+	.	gene_id "MSTRG.77321"; transcript_id "ENST00000431824"; exon_number "4"; gene_name "IGF2BP1"; ref_gene_id "ENSG00000159217";
chr17	StringTie	exon	49031910	49031973	1000	+	.	gene_id "MSTRG.77321"; transcript_id "ENST00000431824"; exon_number "5"; gene_name "IGF2BP1"; ref_gene_id "ENSG00000159217";
chr17	StringTie	exon	49041378	49041500	1000	+	.	gene_id "MSTRG.77321"; transcript_id "ENST00000431824"; exon_number "6"; gene_name "IGF2BP1"; ref_gene_id "ENSG00000159217";
chr17	StringTie	exon	49042242	49042377	1000	+	.	gene_id "MSTRG.77321"; transcript_id "ENST00000431824"; exon_number "7"; gene_name "IGF2BP1"; ref_gene_id "ENSG00000159217";
chr17	StringTie	exon	49043428	49043550	1000	+	.	gene_id "MSTRG.77321"; transcript_id "ENST00000431824"; exon_number "8"; gene_name "IGF2BP1"; ref_gene_id "ENSG00000159217";
chr17	StringTie	exon	49043967	49044086	1000	+	.	gene_id "MSTRG.77321"; transcript_id "ENST00000431824"; exon_number "9"; gene_name "IGF2BP1"; ref_gene_id "ENSG00000159217";
chr17	StringTie	exon	49044991	49045065	1000	+	.	gene_id "MSTRG.77321"; transcript_id "ENST00000431824"; exon_number "10"; gene_name "IGF2BP1"; ref_gene_id "ENSG00000159217";
chr17	StringTie	exon	49045890	49046021	1000	+	.	gene_id "MSTRG.77321"; transcript_id "ENST00000431824"; exon_number "11"; gene_name "IGF2BP1"; ref_gene_id "ENSG00000159217";
chr17	StringTie	exon	49046260	49046373	1000	+	.	gene_id "MSTRG.77321"; transcript_id "ENST00000431824"; exon_number "12"; gene_name "IGF2BP1"; ref_gene_id "ENSG00000159217";
chr17	StringTie	exon	49049352	49049444	1000	+	.	gene_id "MSTRG.77321"; transcript_id "ENST00000431824"; exon_number "13"; gene_name "IGF2BP1"; ref_gene_id "ENSG00000159217";
chr17	StringTie	transcript	49013917	49036833	1000	+	.	gene_id "MSTRG.77321"; transcript_id "ENST00000499130"; gene_name "IGF2BP1"; ref_gene_id "ENSG00000159217";
chr17	StringTie	exon	49013917	49014035	1000	+	.	gene_id "MSTRG.77321"; transcript_id "ENST00000499130"; exon_number "1"; gene_name "IGF2BP1"; ref_gene_id "ENSG00000159217";
chr17	StringTie	exon	49025618	49025666	1000	+	.	gene_id "MSTRG.77321"; transcript_id "ENST00000499130"; exon_number "2"; gene_name "IGF2BP1"; ref_gene_id "ENSG00000159217";
chr17	StringTie	exon	49026466	49026517	1000	+	.	gene_id "MSTRG.77321"; transcript_id "ENST00000499130"; exon_number "3"; gene_name "IGF2BP1"; ref_gene_id "ENSG00000159217";
chr17	StringTie	exon	49031910	49031973	1000	+	.	gene_id "MSTRG.77321"; transcript_id "ENST00000499130"; exon_number "4"; gene_name "IGF2BP1"; ref_gene_id "ENSG00000159217";
chr17	StringTie	exon	49036550	49036833	1000	+	.	gene_id "MSTRG.77321"; transcript_id "ENST00000499130"; exon_number "5"; gene_name "IGF2BP1"; ref_gene_id "ENSG00000159217";
chr17	StringTie	transcript	49026392	49038438	1000	+	.	gene_id "MSTRG.77321"; transcript_id "ENST00000505562"; gene_name "IGF2BP1"; ref_gene_id "ENSG00000159217";
chr17	StringTie	exon	49026392	49026517	1000	+	.	gene_id "MSTRG.77321"; transcript_id "ENST00000505562"; exon_number "1"; gene_name "IGF2BP1"; ref_gene_id "ENSG00000159217";
chr17	StringTie	exon	49031910	49031973	1000	+	.	gene_id "MSTRG.77321"; transcript_id "ENST00000505562"; exon_number "2"; gene_name "IGF2BP1"; ref_gene_id "ENSG00000159217";
chr17	StringTie	exon	49038168	49038438	1000	+	.	gene_id "MSTRG.77321"; transcript_id "ENST00000505562"; exon_number "3"; gene_name "IGF2BP1"; ref_gene_id "ENSG00000159217";
chr17	StringTie	transcript	48997486	49004858	1000	+	.	gene_id "MSTRG.77321"; transcript_id "ENST00000510023"; gene_name "IGF2BP1"; ref_gene_id "ENSG00000159217";
chr17	StringTie	exon	48997486	48997920	1000	+	.	gene_id "MSTRG.77321"; transcript_id "ENST00000510023"; exon_number "1"; gene_name "IGF2BP1"; ref_gene_id "ENSG00000159217";
chr17	StringTie	exon	48999109	48999169	1000	+	.	gene_id "MSTRG.77321"; transcript_id "ENST00000510023"; exon_number "2"; gene_name "IGF2BP1"; ref_gene_id "ENSG00000159217";
chr17	StringTie	exon	49004601	49004858	1000	+	.	gene_id "MSTRG.77321"; transcript_id "ENST00000510023"; exon_number "3"; gene_name "IGF2BP1"; ref_gene_id "ENSG00000159217";
chr17	StringTie	transcript	49037122	49037429	1000	+	.	gene_id "MSTRG.77321"; transcript_id "ENST00000511142"; gene_name "RP11-501C14.7"; ref_gene_id "ENSG00000251550";
chr17	StringTie	exon	49037122	49037429	1000	+	.	gene_id "MSTRG.77321"; transcript_id "ENST00000511142"; exon_number "1"; gene_name "RP11-501C14.7"; ref_gene_id "ENSG00000251550";
chr17	StringTie	transcript	48997763	49036933	1000	+	.	gene_id "MSTRG.77321"; transcript_id "ENST00000515586"; gene_name "IGF2BP1"; ref_gene_id "ENSG00000159217";
chr17	StringTie	exon	48997763	48997920	1000	+	.	gene_id "MSTRG.77321"; transcript_id "ENST00000515586"; exon_number "1"; gene_name "IGF2BP1"; ref_gene_id "ENSG00000159217";
chr17	StringTie	exon	48999109	48999169	1000	+	.	gene_id "MSTRG.77321"; transcript_id "ENST00000515586"; exon_number "2"; gene_name "IGF2BP1"; ref_gene_id "ENSG00000159217";
chr17	StringTie	exon	49025618	49025666	1000	+	.	gene_id "MSTRG.77321"; transcript_id "ENST00000515586"; exon_number "3"; gene_name "IGF2BP1"; ref_gene_id "ENSG00000159217";
chr17	StringTie	exon	49026466	49026517	1000	+	.	gene_id "MSTRG.77321"; transcript_id "ENST00000515586"; exon_number "4"; gene_name "IGF2BP1"; ref_gene_id "ENSG00000159217";
chr17	StringTie	exon	49031910	49031973	1000	+	.	gene_id "MSTRG.77321"; transcript_id "ENST00000515586"; exon_number "5"; gene_name "IGF2BP1"; ref_gene_id "ENSG00000159217";
chr17	StringTie	exon	49036550	49036933	1000	+	.	gene_id "MSTRG.77321"; transcript_id "ENST00000515586"; exon_number "6"; gene_name "IGF2BP1"; ref_gene_id "ENSG00000159217";
chr17	StringTie	transcript	48996491	49056463	1000	+	.	gene_id "MSTRG.77321"; transcript_id "MSTRG.77321.1";
chr17	StringTie	exon	48996491	48997238	1000	+	.	gene_id "MSTRG.77321"; transcript_id "MSTRG.77321.1"; exon_number "1";
chr17	StringTie	exon	48997418	48997920	1000	+	.	gene_id "MSTRG.77321"; transcript_id "MSTRG.77321.1"; exon_number "2";
chr17	StringTie	exon	48999109	48999169	1000	+	.	gene_id "MSTRG.77321"; transcript_id "MSTRG.77321.1"; exon_number "3";
chr17	StringTie	exon	49025618	49025666	1000	+	.	gene_id "MSTRG.77321"; transcript_id "MSTRG.77321.1"; exon_number "4";
chr17	StringTie	exon	49026466	49026517	1000	+	.	gene_id "MSTRG.77321"; transcript_id "MSTRG.77321.1"; exon_number "5";
chr17	StringTie	exon	49031910	49031973	1000	+	.	gene_id "MSTRG.77321"; transcript_id "MSTRG.77321.1"; exon_number "6";
chr17	StringTie	exon	49038168	49038449	1000	+	.	gene_id "MSTRG.77321"; transcript_id "MSTRG.77321.1"; exon_number "7";
chr17	StringTie	exon	49039957	49040091	1000	+	.	gene_id "MSTRG.77321"; transcript_id "MSTRG.77321.1"; exon_number "8";
chr17	StringTie	exon	49041378	49041500	1000	+	.	gene_id "MSTRG.77321"; transcript_id "MSTRG.77321.1"; exon_number "9";
chr17	StringTie	exon	49042242	49042377	1000	+	.	gene_id "MSTRG.77321"; transcript_id "MSTRG.77321.1"; exon_number "10";
chr17	StringTie	exon	49043428	49043550	1000	+	.	gene_id "MSTRG.77321"; transcript_id "MSTRG.77321.1"; exon_number "11";
chr17	StringTie	exon	49043967	49044086	1000	+	.	gene_id "MSTRG.77321"; transcript_id "MSTRG.77321.1"; exon_number "12";
chr17	StringTie	exon	49044991	49045065	1000	+	.	gene_id "MSTRG.77321"; transcript_id "MSTRG.77321.1"; exon_number "13";
chr17	StringTie	exon	49045890	49046021	1000	+	.	gene_id "MSTRG.77321"; transcript_id "MSTRG.77321.1"; exon_number "14";
chr17	StringTie	exon	49046260	49046373	1000	+	.	gene_id "MSTRG.77321"; transcript_id "MSTRG.77321.1"; exon_number "15";
chr17	StringTie	exon	49049352	49056463	1000	+	.	gene_id "MSTRG.77321"; transcript_id "MSTRG.77321.1"; exon_number "16";
chr17	StringTie	transcript	48997038	49056178	1000	+	.	gene_id "MSTRG.77321"; transcript_id "MSTRG.77321.10";
chr17	StringTie	exon	48997038	48997238	1000	+	.	gene_id "MSTRG.77321"; transcript_id "MSTRG.77321.10"; exon_number "1";
chr17	StringTie	exon	48997418	48999011	1000	+	.	gene_id "MSTRG.77321"; transcript_id "MSTRG.77321.10"; exon_number "2";
chr17	StringTie	exon	48999109	48999169	1000	+	.	gene_id "MSTRG.77321"; transcript_id "MSTRG.77321.10"; exon_number "3";
chr17	StringTie	exon	49025618	49025666	1000	+	.	gene_id "MSTRG.77321"; transcript_id "MSTRG.77321.10"; exon_number "4";
chr17	StringTie	exon	49026466	49026517	1000	+	.	gene_id "MSTRG.77321"; transcript_id "MSTRG.77321.10"; exon_number "5";
chr17	StringTie	exon	49031910	49031973	1000	+	.	gene_id "MSTRG.77321"; transcript_id "MSTRG.77321.10"; exon_number "6";
chr17	StringTie	exon	49038168	49038449	1000	+	.	gene_id "MSTRG.77321"; transcript_id "MSTRG.77321.10"; exon_number "7";
chr17	StringTie	exon	49039957	49040091	1000	+	.	gene_id "MSTRG.77321"; transcript_id "MSTRG.77321.10"; exon_number "8";
chr17	StringTie	exon	49041378	49041500	1000	+	.	gene_id "MSTRG.77321"; transcript_id "MSTRG.77321.10"; exon_number "9";
chr17	StringTie	exon	49042242	49042377	1000	+	.	gene_id "MSTRG.77321"; transcript_id "MSTRG.77321.10"; exon_number "10";
chr17	StringTie	exon	49043434	49043550	1000	+	.	gene_id "MSTRG.77321"; transcript_id "MSTRG.77321.10"; exon_number "11";
chr17	StringTie	exon	49043967	49044086	1000	+	.	gene_id "MSTRG.77321"; transcript_id "MSTRG.77321.10"; exon_number "12";
chr17	StringTie	exon	49044991	49045065	1000	+	.	gene_id "MSTRG.77321"; transcript_id "MSTRG.77321.10"; exon_number "13";
chr17	StringTie	exon	49045890	49046021	1000	+	.	gene_id "MSTRG.77321"; transcript_id "MSTRG.77321.10"; exon_number "14";
chr17	StringTie	exon	49046260	49046373	1000	+	.	gene_id "MSTRG.77321"; transcript_id "MSTRG.77321.10"; exon_number "15";
chr17	StringTie	exon	49049352	49056178	1000	+	.	gene_id "MSTRG.77321"; transcript_id "MSTRG.77321.10"; exon_number "16";
chr17	StringTie	transcript	48997038	49056147	1000	+	.	gene_id "MSTRG.77321"; transcript_id "MSTRG.77321.11";
chr17	StringTie	exon	48997038	48997238	1000	+	.	gene_id "MSTRG.77321"; transcript_id "MSTRG.77321.11"; exon_number "1";
chr17	StringTie	exon	48999109	48999169	1000	+	.	gene_id "MSTRG.77321"; transcript_id "MSTRG.77321.11"; exon_number "2";
chr17	StringTie	exon	49025618	49025666	1000	+	.	gene_id "MSTRG.77321"; transcript_id "MSTRG.77321.11"; exon_number "3";
chr17	StringTie	exon	49026466	49026517	1000	+	.	gene_id "MSTRG.77321"; transcript_id "MSTRG.77321.11"; exon_number "4";
chr17	StringTie	exon	49031910	49031973	1000	+	.	gene_id "MSTRG.77321"; transcript_id "MSTRG.77321.11"; exon_number "5";
chr17	StringTie	exon	49038168	49038449	1000	+	.	gene_id "MSTRG.77321"; transcript_id "MSTRG.77321.11"; exon_number "6";
chr17	StringTie	exon	49039957	49040091	1000	+	.	gene_id "MSTRG.77321"; transcript_id "MSTRG.77321.11"; exon_number "7";
chr17	StringTie	exon	49041378	49041500	1000	+	.	gene_id "MSTRG.77321"; transcript_id "MSTRG.77321.11"; exon_number "8";
chr17	StringTie	exon	49042242	49042377	1000	+	.	gene_id "MSTRG.77321"; transcript_id "MSTRG.77321.11"; exon_number "9";
chr17	StringTie	exon	49043428	49043550	1000	+	.	gene_id "MSTRG.77321"; transcript_id "MSTRG.77321.11"; exon_number "10";
chr17	StringTie	exon	49043967	49044086	1000	+	.	gene_id "MSTRG.77321"; transcript_id "MSTRG.77321.11"; exon_number "11";
chr17	StringTie	exon	49044991	49045065	1000	+	.	gene_id "MSTRG.77321"; transcript_id "MSTRG.77321.11"; exon_number "12";
chr17	StringTie	exon	49045890	49046021	1000	+	.	gene_id "MSTRG.77321"; transcript_id "MSTRG.77321.11"; exon_number "13";
chr17	StringTie	exon	49046260	49056147	1000	+	.	gene_id "MSTRG.77321"; transcript_id "MSTRG.77321.11"; exon_number "14";
chr17	StringTie	transcript	48997049	49056145	1000	+	.	gene_id "MSTRG.77321"; transcript_id "MSTRG.77321.12";
chr17	StringTie	exon	48997049	48997238	1000	+	.	gene_id "MSTRG.77321"; transcript_id "MSTRG.77321.12"; exon_number "1";
chr17	StringTie	exon	48997418	48997920	1000	+	.	gene_id "MSTRG.77321"; transcript_id "MSTRG.77321.12"; exon_number "2";
chr17	StringTie	exon	48999109	48999169	1000	+	.	gene_id "MSTRG.77321"; transcript_id "MSTRG.77321.12"; exon_number "3";
chr17	StringTie	exon	49025618	49025666	1000	+	.	gene_id "MSTRG.77321"; transcript_id "MSTRG.77321.12"; exon_number "4";
chr17	StringTie	exon	49026466	49026517	1000	+	.	gene_id "MSTRG.77321"; transcript_id "MSTRG.77321.12"; exon_number "5";
chr17	StringTie	exon	49031910	49031973	1000	+	.	gene_id "MSTRG.77321"; transcript_id "MSTRG.77321.12"; exon_number "6";
chr17	StringTie	exon	49038168	49038449	1000	+	.	gene_id "MSTRG.77321"; transcript_id "MSTRG.77321.12"; exon_number "7";
chr17	StringTie	exon	49039957	49040091	1000	+	.	gene_id "MSTRG.77321"; transcript_id "MSTRG.77321.12"; exon_number "8";
chr17	StringTie	exon	49041378	49041500	1000	+	.	gene_id "MSTRG.77321"; transcript_id "MSTRG.77321.12"; exon_number "9";
chr17	StringTie	exon	49042242	49042377	1000	+	.	gene_id "MSTRG.77321"; transcript_id "MSTRG.77321.12"; exon_number "10";
chr17	StringTie	exon	49043434	49043550	1000	+	.	gene_id "MSTRG.77321"; transcript_id "MSTRG.77321.12"; exon_number "11";
chr17	StringTie	exon	49043967	49044086	1000	+	.	gene_id "MSTRG.77321"; transcript_id "MSTRG.77321.12"; exon_number "12";
chr17	StringTie	exon	49044991	49045065	1000	+	.	gene_id "MSTRG.77321"; transcript_id "MSTRG.77321.12"; exon_number "13";
chr17	StringTie	exon	49045890	49046021	1000	+	.	gene_id "MSTRG.77321"; transcript_id "MSTRG.77321.12"; exon_number "14";
chr17	StringTie	exon	49046260	49046373	1000	+	.	gene_id "MSTRG.77321"; transcript_id "MSTRG.77321.12"; exon_number "15";
chr17	StringTie	exon	49049352	49056145	1000	+	.	gene_id "MSTRG.77321"; transcript_id "MSTRG.77321.12"; exon_number "16";
chr17	StringTie	transcript	48997098	49005100	1000	+	.	gene_id "MSTRG.77321"; transcript_id "MSTRG.77321.13";
chr17	StringTie	exon	48997098	48998654	1000	+	.	gene_id "MSTRG.77321"; transcript_id "MSTRG.77321.13"; exon_number "1";
chr17	StringTie	exon	48999109	48999169	1000	+	.	gene_id "MSTRG.77321"; transcript_id "MSTRG.77321.13"; exon_number "2";
chr17	StringTie	exon	49004601	49005100	1000	+	.	gene_id "MSTRG.77321"; transcript_id "MSTRG.77321.13"; exon_number "3";
chr17	StringTie	transcript	48997098	49051139	1000	+	.	gene_id "MSTRG.77321"; transcript_id "MSTRG.77321.14";
chr17	StringTie	exon	48997098	48997238	1000	+	.	gene_id "MSTRG.77321"; transcript_id "MSTRG.77321.14"; exon_number "1";
chr17	StringTie	exon	48997404	48997920	1000	+	.	gene_id "MSTRG.77321"; transcript_id "MSTRG.77321.14"; exon_number "2";
chr17	StringTie	exon	48999109	48999169	1000	+	.	gene_id "MSTRG.77321"; transcript_id "MSTRG.77321.14"; exon_number "3";
chr17	StringTie	exon	49025618	49025666	1000	+	.	gene_id "MSTRG.77321"; transcript_id "MSTRG.77321.14"; exon_number "4";
chr17	StringTie	exon	49026466	49026517	1000	+	.	gene_id "MSTRG.77321"; transcript_id "MSTRG.77321.14"; exon_number "5";
chr17	StringTie	exon	49031910	49031973	1000	+	.	gene_id "MSTRG.77321"; transcript_id "MSTRG.77321.14"; exon_number "6";
chr17	StringTie	exon	49038168	49038449	1000	+	.	gene_id "MSTRG.77321"; transcript_id "MSTRG.77321.14"; exon_number "7";
chr17	StringTie	exon	49039957	49040091	1000	+	.	gene_id "MSTRG.77321"; transcript_id "MSTRG.77321.14"; exon_number "8";
chr17	StringTie	exon	49041378	49041500	1000	+	.	gene_id "MSTRG.77321"; transcript_id "MSTRG.77321.14"; exon_number "9";
chr17	StringTie	exon	49042242	49042377	1000	+	.	gene_id "MSTRG.77321"; transcript_id "MSTRG.77321.14"; exon_number "10";
chr17	StringTie	exon	49043428	49043550	1000	+	.	gene_id "MSTRG.77321"; transcript_id "MSTRG.77321.14"; exon_number "11";
chr17	StringTie	exon	49043970	49044086	1000	+	.	gene_id "MSTRG.77321"; transcript_id "MSTRG.77321.14"; exon_number "12";
chr17	StringTie	exon	49044991	49045065	1000	+	.	gene_id "MSTRG.77321"; transcript_id "MSTRG.77321.14"; exon_number "13";
chr17	StringTie	exon	49045890	49046021	1000	+	.	gene_id "MSTRG.77321"; transcript_id "MSTRG.77321.14"; exon_number "14";
chr17	StringTie	exon	49046260	49046373	1000	+	.	gene_id "MSTRG.77321"; transcript_id "MSTRG.77321.14"; exon_number "15";
chr17	StringTie	exon	49049352	49051139	1000	+	.	gene_id "MSTRG.77321"; transcript_id "MSTRG.77321.14"; exon_number "16";
chr17	StringTie	transcript	48997098	49051139	1000	+	.	gene_id "MSTRG.77321"; transcript_id "MSTRG.77321.15";
chr17	StringTie	exon	48997098	48997238	1000	+	.	gene_id "MSTRG.77321"; transcript_id "MSTRG.77321.15"; exon_number "1";
chr17	StringTie	exon	48997404	48997920	1000	+	.	gene_id "MSTRG.77321"; transcript_id "MSTRG.77321.15"; exon_number "2";
chr17	StringTie	exon	48999109	48999169	1000	+	.	gene_id "MSTRG.77321"; transcript_id "MSTRG.77321.15"; exon_number "3";
chr17	StringTie	exon	49025618	49025666	1000	+	.	gene_id "MSTRG.77321"; transcript_id "MSTRG.77321.15"; exon_number "4";
chr17	StringTie	exon	49026466	49026517	1000	+	.	gene_id "MSTRG.77321"; transcript_id "MSTRG.77321.15"; exon_number "5";
chr17	StringTie	exon	49031910	49031973	1000	+	.	gene_id "MSTRG.77321"; transcript_id "MSTRG.77321.15"; exon_number "6";
chr17	StringTie	exon	49038168	49038449	1000	+	.	gene_id "MSTRG.77321"; transcript_id "MSTRG.77321.15"; exon_number "7";
chr17	StringTie	exon	49039957	49040091	1000	+	.	gene_id "MSTRG.77321"; transcript_id "MSTRG.77321.15"; exon_number "8";
chr17	StringTie	exon	49041378	49041500	1000	+	.	gene_id "MSTRG.77321"; transcript_id "MSTRG.77321.15"; exon_number "9";
chr17	StringTie	exon	49042242	49042377	1000	+	.	gene_id "MSTRG.77321"; transcript_id "MSTRG.77321.15"; exon_number "10";
chr17	StringTie	exon	49043428	49043550	1000	+	.	gene_id "MSTRG.77321"; transcript_id "MSTRG.77321.15"; exon_number "11";
chr17	StringTie	exon	49043967	49044086	1000	+	.	gene_id "MSTRG.77321"; transcript_id "MSTRG.77321.15"; exon_number "12";
chr17	StringTie	exon	49044991	49045065	1000	+	.	gene_id "MSTRG.77321"; transcript_id "MSTRG.77321.15"; exon_number "13";
chr17	StringTie	exon	49045890	49046021	1000	+	.	gene_id "MSTRG.77321"; transcript_id "MSTRG.77321.15"; exon_number "14";
chr17	StringTie	exon	49046260	49046373	1000	+	.	gene_id "MSTRG.77321"; transcript_id "MSTRG.77321.15"; exon_number "15";
chr17	StringTie	exon	49049352	49051139	1000	+	.	gene_id "MSTRG.77321"; transcript_id "MSTRG.77321.15"; exon_number "16";
chr17	StringTie	transcript	48997113	49012857	1000	+	.	gene_id "MSTRG.77321"; transcript_id "MSTRG.77321.16";
chr17	StringTie	exon	48997113	48997920	1000	+	.	gene_id "MSTRG.77321"; transcript_id "MSTRG.77321.16"; exon_number "1";
chr17	StringTie	exon	48999109	48999169	1000	+	.	gene_id "MSTRG.77321"; transcript_id "MSTRG.77321.16"; exon_number "2";
chr17	StringTie	exon	49012759	49012857	1000	+	.	gene_id "MSTRG.77321"; transcript_id "MSTRG.77321.16"; exon_number "3";
chr17	StringTie	transcript	48997130	49056258	1000	+	.	gene_id "MSTRG.77321"; transcript_id "MSTRG.77321.17";
chr17	StringTie	exon	48997130	48997238	1000	+	.	gene_id "MSTRG.77321"; transcript_id "MSTRG.77321.17"; exon_number "1";
chr17	StringTie	exon	48997420	48997920	1000	+	.	gene_id "MSTRG.77321"; transcript_id "MSTRG.77321.17"; exon_number "2";
chr17	StringTie	exon	48999109	48999169	1000	+	.	gene_id "MSTRG.77321"; transcript_id "MSTRG.77321.17"; exon_number "3";
chr17	StringTie	exon	49025618	49025666	1000	+	.	gene_id "MSTRG.77321"; transcript_id "MSTRG.77321.17"; exon_number "4";
chr17	StringTie	exon	49026466	49026517	1000	+	.	gene_id "MSTRG.77321"; transcript_id "MSTRG.77321.17"; exon_number "5";
chr17	StringTie	exon	49031910	49031973	1000	+	.	gene_id "MSTRG.77321"; transcript_id "MSTRG.77321.17"; exon_number "6";
chr17	StringTie	exon	49038168	49038449	1000	+	.	gene_id "MSTRG.77321"; transcript_id "MSTRG.77321.17"; exon_number "7";
chr17	StringTie	exon	49039957	49040091	1000	+	.	gene_id "MSTRG.77321"; transcript_id "MSTRG.77321.17"; exon_number "8";
chr17	StringTie	exon	49041378	49041500	1000	+	.	gene_id "MSTRG.77321"; transcript_id "MSTRG.77321.17"; exon_number "9";
chr17	StringTie	exon	49042242	49042377	1000	+	.	gene_id "MSTRG.77321"; transcript_id "MSTRG.77321.17"; exon_number "10";
chr17	StringTie	exon	49043428	49043550	1000	+	.	gene_id "MSTRG.77321"; transcript_id "MSTRG.77321.17"; exon_number "11";
chr17	StringTie	exon	49043970	49044086	1000	+	.	gene_id "MSTRG.77321"; transcript_id "MSTRG.77321.17"; exon_number "12";
chr17	StringTie	exon	49044991	49045065	1000	+	.	gene_id "MSTRG.77321"; transcript_id "MSTRG.77321.17"; exon_number "13";
chr17	StringTie	exon	49045890	49046021	1000	+	.	gene_id "MSTRG.77321"; transcript_id "MSTRG.77321.17"; exon_number "14";
chr17	StringTie	exon	49046260	49046373	1000	+	.	gene_id "MSTRG.77321"; transcript_id "MSTRG.77321.17"; exon_number "15";
chr17	StringTie	exon	49049352	49056258	1000	+	.	gene_id "MSTRG.77321"; transcript_id "MSTRG.77321.17"; exon_number "16";
chr17	StringTie	transcript	48997139	49005599	1000	+	.	gene_id "MSTRG.77321"; transcript_id "MSTRG.77321.18";
chr17	StringTie	exon	48997139	48997238	1000	+	.	gene_id "MSTRG.77321"; transcript_id "MSTRG.77321.18"; exon_number "1";
chr17	StringTie	exon	48997418	48999011	1000	+	.	gene_id "MSTRG.77321"; transcript_id "MSTRG.77321.18"; exon_number "2";
chr17	StringTie	exon	48999109	48999169	1000	+	.	gene_id "MSTRG.77321"; transcript_id "MSTRG.77321.18"; exon_number "3";
chr17	StringTie	exon	49004601	49005599	1000	+	.	gene_id "MSTRG.77321"; transcript_id "MSTRG.77321.18"; exon_number "4";
chr17	StringTie	transcript	48997139	49056145	1000	+	.	gene_id "MSTRG.77321"; transcript_id "MSTRG.77321.19";
chr17	StringTie	exon	48997139	48997238	1000	+	.	gene_id "MSTRG.77321"; transcript_id "MSTRG.77321.19"; exon_number "1";
chr17	StringTie	exon	48997418	48997920	1000	+	.	gene_id "MSTRG.77321"; transcript_id "MSTRG.77321.19"; exon_number "2";
chr17	StringTie	exon	48999109	48999169	1000	+	.	gene_id "MSTRG.77321"; transcript_id "MSTRG.77321.19"; exon_number "3";
chr17	StringTie	exon	49025618	49025666	1000	+	.	gene_id "MSTRG.77321"; transcript_id "MSTRG.77321.19"; exon_number "4";
chr17	StringTie	exon	49026466	49026517	1000	+	.	gene_id "MSTRG.77321"; transcript_id "MSTRG.77321.19"; exon_number "5";
chr17	StringTie	exon	49031910	49031973	1000	+	.	gene_id "MSTRG.77321"; transcript_id "MSTRG.77321.19"; exon_number "6";
chr17	StringTie	exon	49038168	49038449	1000	+	.	gene_id "MSTRG.77321"; transcript_id "MSTRG.77321.19"; exon_number "7";
chr17	StringTie	exon	49039957	49040091	1000	+	.	gene_id "MSTRG.77321"; transcript_id "MSTRG.77321.19"; exon_number "8";
chr17	StringTie	exon	49041378	49041500	1000	+	.	gene_id "MSTRG.77321"; transcript_id "MSTRG.77321.19"; exon_number "9";
chr17	StringTie	exon	49042242	49042377	1000	+	.	gene_id "MSTRG.77321"; transcript_id "MSTRG.77321.19"; exon_number "10";
chr17	StringTie	exon	49043428	49043550	1000	+	.	gene_id "MSTRG.77321"; transcript_id "MSTRG.77321.19"; exon_number "11";
chr17	StringTie	exon	49043970	49044086	1000	+	.	gene_id "MSTRG.77321"; transcript_id "MSTRG.77321.19"; exon_number "12";
chr17	StringTie	exon	49044991	49045065	1000	+	.	gene_id "MSTRG.77321"; transcript_id "MSTRG.77321.19"; exon_number "13";
chr17	StringTie	exon	49045890	49046021	1000	+	.	gene_id "MSTRG.77321"; transcript_id "MSTRG.77321.19"; exon_number "14";
chr17	StringTie	exon	49046260	49046373	1000	+	.	gene_id "MSTRG.77321"; transcript_id "MSTRG.77321.19"; exon_number "15";
chr17	StringTie	exon	49049352	49053369	1000	+	.	gene_id "MSTRG.77321"; transcript_id "MSTRG.77321.19"; exon_number "16";
chr17	StringTie	exon	49053400	49056145	1000	+	.	gene_id "MSTRG.77321"; transcript_id "MSTRG.77321.19"; exon_number "17";
chr17	StringTie	transcript	48996492	49056258	1000	+	.	gene_id "MSTRG.77321"; transcript_id "MSTRG.77321.2";
chr17	StringTie	exon	48996492	48997238	1000	+	.	gene_id "MSTRG.77321"; transcript_id "MSTRG.77321.2"; exon_number "1";
chr17	StringTie	exon	48997418	48997920	1000	+	.	gene_id "MSTRG.77321"; transcript_id "MSTRG.77321.2"; exon_number "2";
chr17	StringTie	exon	48999109	48999169	1000	+	.	gene_id "MSTRG.77321"; transcript_id "MSTRG.77321.2"; exon_number "3";
chr17	StringTie	exon	49025618	49025666	1000	+	.	gene_id "MSTRG.77321"; transcript_id "MSTRG.77321.2"; exon_number "4";
chr17	StringTie	exon	49026466	49026517	1000	+	.	gene_id "MSTRG.77321"; transcript_id "MSTRG.77321.2"; exon_number "5";
chr17	StringTie	exon	49031910	49031973	1000	+	.	gene_id "MSTRG.77321"; transcript_id "MSTRG.77321.2"; exon_number "6";
chr17	StringTie	exon	49038168	49038449	1000	+	.	gene_id "MSTRG.77321"; transcript_id "MSTRG.77321.2"; exon_number "7";
chr17	StringTie	exon	49039957	49040091	1000	+	.	gene_id "MSTRG.77321"; transcript_id "MSTRG.77321.2"; exon_number "8";
chr17	StringTie	exon	49041378	49041500	1000	+	.	gene_id "MSTRG.77321"; transcript_id "MSTRG.77321.2"; exon_number "9";
chr17	StringTie	exon	49042242	49042377	1000	+	.	gene_id "MSTRG.77321"; transcript_id "MSTRG.77321.2"; exon_number "10";
chr17	StringTie	exon	49043428	49043550	1000	+	.	gene_id "MSTRG.77321"; transcript_id "MSTRG.77321.2"; exon_number "11";
chr17	StringTie	exon	49043970	49044086	1000	+	.	gene_id "MSTRG.77321"; transcript_id "MSTRG.77321.2"; exon_number "12";
chr17	StringTie	exon	49044991	49045065	1000	+	.	gene_id "MSTRG.77321"; transcript_id "MSTRG.77321.2"; exon_number "13";
chr17	StringTie	exon	49045890	49046021	1000	+	.	gene_id "MSTRG.77321"; transcript_id "MSTRG.77321.2"; exon_number "14";
chr17	StringTie	exon	49046260	49046373	1000	+	.	gene_id "MSTRG.77321"; transcript_id "MSTRG.77321.2"; exon_number "15";
chr17	StringTie	exon	49049352	49056258	1000	+	.	gene_id "MSTRG.77321"; transcript_id "MSTRG.77321.2"; exon_number "16";
chr17	StringTie	transcript	48997155	49012787	1000	+	.	gene_id "MSTRG.77321"; transcript_id "MSTRG.77321.20";
chr17	StringTie	exon	48997155	48997238	1000	+	.	gene_id "MSTRG.77321"; transcript_id "MSTRG.77321.20"; exon_number "1";
chr17	StringTie	exon	48997404	48997920	1000	+	.	gene_id "MSTRG.77321"; transcript_id "MSTRG.77321.20"; exon_number "2";
chr17	StringTie	exon	48999109	48999169	1000	+	.	gene_id "MSTRG.77321"; transcript_id "MSTRG.77321.20"; exon_number "3";
chr17	StringTie	exon	49012759	49012787	1000	+	.	gene_id "MSTRG.77321"; transcript_id "MSTRG.77321.20"; exon_number "4";
chr17	StringTie	transcript	48997155	49012787	1000	+	.	gene_id "MSTRG.77321"; transcript_id "MSTRG.77321.21";
chr17	StringTie	exon	48997155	48997238	1000	+	.	gene_id "MSTRG.77321"; transcript_id "MSTRG.77321.21"; exon_number "1";
chr17	StringTie	exon	48997418	48997920	1000	+	.	gene_id "MSTRG.77321"; transcript_id "MSTRG.77321.21"; exon_number "2";
chr17	StringTie	exon	48999109	48999169	1000	+	.	gene_id "MSTRG.77321"; transcript_id "MSTRG.77321.21"; exon_number "3";
chr17	StringTie	exon	49012759	49012787	1000	+	.	gene_id "MSTRG.77321"; transcript_id "MSTRG.77321.21"; exon_number "4";
chr17	StringTie	transcript	48997160	49056140	1000	+	.	gene_id "MSTRG.77321"; transcript_id "MSTRG.77321.22";
chr17	StringTie	exon	48997160	48999169	1000	+	.	gene_id "MSTRG.77321"; transcript_id "MSTRG.77321.22"; exon_number "1";
chr17	StringTie	exon	49025618	49025666	1000	+	.	gene_id "MSTRG.77321"; transcript_id "MSTRG.77321.22"; exon_number "2";
chr17	StringTie	exon	49026466	49026517	1000	+	.	gene_id "MSTRG.77321"; transcript_id "MSTRG.77321.22"; exon_number "3";
chr17	StringTie	exon	49029825	49029919	1000	+	.	gene_id "MSTRG.77321"; transcript_id "MSTRG.77321.22"; exon_number "4";
chr17	StringTie	exon	49031910	49031973	1000	+	.	gene_id "MSTRG.77321"; transcript_id "MSTRG.77321.22"; exon_number "5";
chr17	StringTie	exon	49038149	49038449	1000	+	.	gene_id "MSTRG.77321"; transcript_id "MSTRG.77321.22"; exon_number "6";
chr17	StringTie	exon	49039957	49040091	1000	+	.	gene_id "MSTRG.77321"; transcript_id "MSTRG.77321.22"; exon_number "7";
chr17	StringTie	exon	49041378	49041500	1000	+	.	gene_id "MSTRG.77321"; transcript_id "MSTRG.77321.22"; exon_number "8";
chr17	StringTie	exon	49042242	49042377	1000	+	.	gene_id "MSTRG.77321"; transcript_id "MSTRG.77321.22"; exon_number "9";
chr17	StringTie	exon	49043428	49043550	1000	+	.	gene_id "MSTRG.77321"; transcript_id "MSTRG.77321.22"; exon_number "10";
chr17	StringTie	exon	49043970	49044086	1000	+	.	gene_id "MSTRG.77321"; transcript_id "MSTRG.77321.22"; exon_number "11";
chr17	StringTie	exon	49044991	49045065	1000	+	.	gene_id "MSTRG.77321"; transcript_id "MSTRG.77321.22"; exon_number "12";
chr17	StringTie	exon	49045890	49046021	1000	+	.	gene_id "MSTRG.77321"; transcript_id "MSTRG.77321.22"; exon_number "13";
chr17	StringTie	exon	49046260	49056140	1000	+	.	gene_id "MSTRG.77321"; transcript_id "MSTRG.77321.22"; exon_number "14";
chr17	StringTie	transcript	48997165	49056145	1000	+	.	gene_id "MSTRG.77321"; transcript_id "MSTRG.77321.23";
chr17	StringTie	exon	48997165	48997238	1000	+	.	gene_id "MSTRG.77321"; transcript_id "MSTRG.77321.23"; exon_number "1";
chr17	StringTie	exon	48997420	48997920	1000	+	.	gene_id "MSTRG.77321"; transcript_id "MSTRG.77321.23"; exon_number "2";
chr17	StringTie	exon	48999109	48999169	1000	+	.	gene_id "MSTRG.77321"; transcript_id "MSTRG.77321.23"; exon_number "3";
chr17	StringTie	exon	49025618	49025666	1000	+	.	gene_id "MSTRG.77321"; transcript_id "MSTRG.77321.23"; exon_number "4";
chr17	StringTie	exon	49026466	49026517	1000	+	.	gene_id "MSTRG.77321"; transcript_id "MSTRG.77321.23"; exon_number "5";
chr17	StringTie	exon	49031910	49031973	1000	+	.	gene_id "MSTRG.77321"; transcript_id "MSTRG.77321.23"; exon_number "6";
chr17	StringTie	exon	49036550	49037430	1000	+	.	gene_id "MSTRG.77321"; transcript_id "MSTRG.77321.23"; exon_number "7";
chr17	StringTie	exon	49038168	49038449	1000	+	.	gene_id "MSTRG.77321"; transcript_id "MSTRG.77321.23"; exon_number "8";
chr17	StringTie	exon	49039957	49040091	1000	+	.	gene_id "MSTRG.77321"; transcript_id "MSTRG.77321.23"; exon_number "9";
chr17	StringTie	exon	49041378	49041500	1000	+	.	gene_id "MSTRG.77321"; transcript_id "MSTRG.77321.23"; exon_number "10";
chr17	StringTie	exon	49042242	49042377	1000	+	.	gene_id "MSTRG.77321"; transcript_id "MSTRG.77321.23"; exon_number "11";
chr17	StringTie	exon	49043428	49043550	1000	+	.	gene_id "MSTRG.77321"; transcript_id "MSTRG.77321.23"; exon_number "12";
chr17	StringTie	exon	49043970	49044086	1000	+	.	gene_id "MSTRG.77321"; transcript_id "MSTRG.77321.23"; exon_number "13";
chr17	StringTie	exon	49044991	49045065	1000	+	.	gene_id "MSTRG.77321"; transcript_id "MSTRG.77321.23"; exon_number "14";
chr17	StringTie	exon	49045890	49046373	1000	+	.	gene_id "MSTRG.77321"; transcript_id "MSTRG.77321.23"; exon_number "15";
chr17	StringTie	exon	49049352	49056145	1000	+	.	gene_id "MSTRG.77321"; transcript_id "MSTRG.77321.23"; exon_number "16";
chr17	StringTie	transcript	48997171	49056257	1000	+	.	gene_id "MSTRG.77321"; transcript_id "MSTRG.77321.24";
chr17	StringTie	exon	48997171	48997238	1000	+	.	gene_id "MSTRG.77321"; transcript_id "MSTRG.77321.24"; exon_number "1";
chr17	StringTie	exon	48997420	48997920	1000	+	.	gene_id "MSTRG.77321"; transcript_id "MSTRG.77321.24"; exon_number "2";
chr17	StringTie	exon	48999109	48999169	1000	+	.	gene_id "MSTRG.77321"; transcript_id "MSTRG.77321.24"; exon_number "3";
chr17	StringTie	exon	49014658	49014956	1000	+	.	gene_id "MSTRG.77321"; transcript_id "MSTRG.77321.24"; exon_number "4";
chr17	StringTie	exon	49025618	49025666	1000	+	.	gene_id "MSTRG.77321"; transcript_id "MSTRG.77321.24"; exon_number "5";
chr17	StringTie	exon	49026466	49026517	1000	+	.	gene_id "MSTRG.77321"; transcript_id "MSTRG.77321.24"; exon_number "6";
chr17	StringTie	exon	49031910	49031973	1000	+	.	gene_id "MSTRG.77321"; transcript_id "MSTRG.77321.24"; exon_number "7";
chr17	StringTie	exon	49038168	49038449	1000	+	.	gene_id "MSTRG.77321"; transcript_id "MSTRG.77321.24"; exon_number "8";
chr17	StringTie	exon	49039957	49040091	1000	+	.	gene_id "MSTRG.77321"; transcript_id "MSTRG.77321.24"; exon_number "9";
chr17	StringTie	exon	49041378	49041500	1000	+	.	gene_id "MSTRG.77321"; transcript_id "MSTRG.77321.24"; exon_number "10";
chr17	StringTie	exon	49042242	49042377	1000	+	.	gene_id "MSTRG.77321"; transcript_id "MSTRG.77321.24"; exon_number "11";
chr17	StringTie	exon	49043428	49043550	1000	+	.	gene_id "MSTRG.77321"; transcript_id "MSTRG.77321.24"; exon_number "12";
chr17	StringTie	exon	49043970	49044086	1000	+	.	gene_id "MSTRG.77321"; transcript_id "MSTRG.77321.24"; exon_number "13";
chr17	StringTie	exon	49044991	49045065	1000	+	.	gene_id "MSTRG.77321"; transcript_id "MSTRG.77321.24"; exon_number "14";
chr17	StringTie	exon	49045890	49046021	1000	+	.	gene_id "MSTRG.77321"; transcript_id "MSTRG.77321.24"; exon_number "15";
chr17	StringTie	exon	49046260	49046373	1000	+	.	gene_id "MSTRG.77321"; transcript_id "MSTRG.77321.24"; exon_number "16";
chr17	StringTie	exon	49049352	49056257	1000	+	.	gene_id "MSTRG.77321"; transcript_id "MSTRG.77321.24"; exon_number "17";
chr17	StringTie	transcript	48997171	49056159	1000	+	.	gene_id "MSTRG.77321"; transcript_id "MSTRG.77321.25";
chr17	StringTie	exon	48997171	48997238	1000	+	.	gene_id "MSTRG.77321"; transcript_id "MSTRG.77321.25"; exon_number "1";
chr17	StringTie	exon	48997418	48997920	1000	+	.	gene_id "MSTRG.77321"; transcript_id "MSTRG.77321.25"; exon_number "2";
chr17	StringTie	exon	48999109	48999169	1000	+	.	gene_id "MSTRG.77321"; transcript_id "MSTRG.77321.25"; exon_number "3";
chr17	StringTie	exon	49025618	49025666	1000	+	.	gene_id "MSTRG.77321"; transcript_id "MSTRG.77321.25"; exon_number "4";
chr17	StringTie	exon	49026466	49026517	1000	+	.	gene_id "MSTRG.77321"; transcript_id "MSTRG.77321.25"; exon_number "5";
chr17	StringTie	exon	49031910	49031973	1000	+	.	gene_id "MSTRG.77321"; transcript_id "MSTRG.77321.25"; exon_number "6";
chr17	StringTie	exon	49038168	49038449	1000	+	.	gene_id "MSTRG.77321"; transcript_id "MSTRG.77321.25"; exon_number "7";
chr17	StringTie	exon	49039957	49040091	1000	+	.	gene_id "MSTRG.77321"; transcript_id "MSTRG.77321.25"; exon_number "8";
chr17	StringTie	exon	49041378	49041500	1000	+	.	gene_id "MSTRG.77321"; transcript_id "MSTRG.77321.25"; exon_number "9";
chr17	StringTie	exon	49042242	49042377	1000	+	.	gene_id "MSTRG.77321"; transcript_id "MSTRG.77321.25"; exon_number "10";
chr17	StringTie	exon	49043434	49043550	1000	+	.	gene_id "MSTRG.77321"; transcript_id "MSTRG.77321.25"; exon_number "11";
chr17	StringTie	exon	49043970	49044086	1000	+	.	gene_id "MSTRG.77321"; transcript_id "MSTRG.77321.25"; exon_number "12";
chr17	StringTie	exon	49044991	49045065	1000	+	.	gene_id "MSTRG.77321"; transcript_id "MSTRG.77321.25"; exon_number "13";
chr17	StringTie	exon	49045890	49046021	1000	+	.	gene_id "MSTRG.77321"; transcript_id "MSTRG.77321.25"; exon_number "14";
chr17	StringTie	exon	49046260	49046373	1000	+	.	gene_id "MSTRG.77321"; transcript_id "MSTRG.77321.25"; exon_number "15";
chr17	StringTie	exon	49049352	49056159	1000	+	.	gene_id "MSTRG.77321"; transcript_id "MSTRG.77321.25"; exon_number "16";
chr17	StringTie	transcript	48997175	49056789	1000	+	.	gene_id "MSTRG.77321"; transcript_id "MSTRG.77321.26";
chr17	StringTie	exon	48997175	48997238	1000	+	.	gene_id "MSTRG.77321"; transcript_id "MSTRG.77321.26"; exon_number "1";
chr17	StringTie	exon	48997404	48997920	1000	+	.	gene_id "MSTRG.77321"; transcript_id "MSTRG.77321.26"; exon_number "2";
chr17	StringTie	exon	48999109	48999169	1000	+	.	gene_id "MSTRG.77321"; transcript_id "MSTRG.77321.26"; exon_number "3";
chr17	StringTie	exon	49025618	49025666	1000	+	.	gene_id "MSTRG.77321"; transcript_id "MSTRG.77321.26"; exon_number "4";
chr17	StringTie	exon	49026466	49026517	1000	+	.	gene_id "MSTRG.77321"; transcript_id "MSTRG.77321.26"; exon_number "5";
chr17	StringTie	exon	49031910	49031973	1000	+	.	gene_id "MSTRG.77321"; transcript_id "MSTRG.77321.26"; exon_number "6";
chr17	StringTie	exon	49041378	49041500	1000	+	.	gene_id "MSTRG.77321"; transcript_id "MSTRG.77321.26"; exon_number "7";
chr17	StringTie	exon	49042242	49042377	1000	+	.	gene_id "MSTRG.77321"; transcript_id "MSTRG.77321.26"; exon_number "8";
chr17	StringTie	exon	49043428	49043550	1000	+	.	gene_id "MSTRG.77321"; transcript_id "MSTRG.77321.26"; exon_number "9";
chr17	StringTie	exon	49043967	49044086	1000	+	.	gene_id "MSTRG.77321"; transcript_id "MSTRG.77321.26"; exon_number "10";
chr17	StringTie	exon	49044991	49045065	1000	+	.	gene_id "MSTRG.77321"; transcript_id "MSTRG.77321.26"; exon_number "11";
chr17	StringTie	exon	49045890	49046021	1000	+	.	gene_id "MSTRG.77321"; transcript_id "MSTRG.77321.26"; exon_number "12";
chr17	StringTie	exon	49046260	49046373	1000	+	.	gene_id "MSTRG.77321"; transcript_id "MSTRG.77321.26"; exon_number "13";
chr17	StringTie	exon	49049352	49056789	1000	+	.	gene_id "MSTRG.77321"; transcript_id "MSTRG.77321.26"; exon_number "14";
chr17	StringTie	transcript	48997175	49056164	1000	+	.	gene_id "MSTRG.77321"; transcript_id "MSTRG.77321.27";
chr17	StringTie	exon	48997175	48997238	1000	+	.	gene_id "MSTRG.77321"; transcript_id "MSTRG.77321.27"; exon_number "1";
chr17	StringTie	exon	48997420	48997920	1000	+	.	gene_id "MSTRG.77321"; transcript_id "MSTRG.77321.27"; exon_number "2";
chr17	StringTie	exon	48999109	48999169	1000	+	.	gene_id "MSTRG.77321"; transcript_id "MSTRG.77321.27"; exon_number "3";
chr17	StringTie	exon	49025618	49025666	1000	+	.	gene_id "MSTRG.77321"; transcript_id "MSTRG.77321.27"; exon_number "4";
chr17	StringTie	exon	49026466	49026517	1000	+	.	gene_id "MSTRG.77321"; transcript_id "MSTRG.77321.27"; exon_number "5";
chr17	StringTie	exon	49031910	49031973	1000	+	.	gene_id "MSTRG.77321"; transcript_id "MSTRG.77321.27"; exon_number "6";
chr17	StringTie	exon	49038168	49038449	1000	+	.	gene_id "MSTRG.77321"; transcript_id "MSTRG.77321.27"; exon_number "7";
chr17	StringTie	exon	49039957	49040091	1000	+	.	gene_id "MSTRG.77321"; transcript_id "MSTRG.77321.27"; exon_number "8";
chr17	StringTie	exon	49041378	49041500	1000	+	.	gene_id "MSTRG.77321"; transcript_id "MSTRG.77321.27"; exon_number "9";
chr17	StringTie	exon	49042242	49042377	1000	+	.	gene_id "MSTRG.77321"; transcript_id "MSTRG.77321.27"; exon_number "10";
chr17	StringTie	exon	49043428	49043550	1000	+	.	gene_id "MSTRG.77321"; transcript_id "MSTRG.77321.27"; exon_number "11";
chr17	StringTie	exon	49043967	49044086	1000	+	.	gene_id "MSTRG.77321"; transcript_id "MSTRG.77321.27"; exon_number "12";
chr17	StringTie	exon	49044991	49045065	1000	+	.	gene_id "MSTRG.77321"; transcript_id "MSTRG.77321.27"; exon_number "13";
chr17	StringTie	exon	49045890	49046021	1000	+	.	gene_id "MSTRG.77321"; transcript_id "MSTRG.77321.27"; exon_number "14";
chr17	StringTie	exon	49046260	49046373	1000	+	.	gene_id "MSTRG.77321"; transcript_id "MSTRG.77321.27"; exon_number "15";
chr17	StringTie	exon	49049352	49056164	1000	+	.	gene_id "MSTRG.77321"; transcript_id "MSTRG.77321.27"; exon_number "16";
chr17	StringTie	transcript	48997179	49056145	1000	+	.	gene_id "MSTRG.77321"; transcript_id "MSTRG.77321.28";
chr17	StringTie	exon	48997179	48997238	1000	+	.	gene_id "MSTRG.77321"; transcript_id "MSTRG.77321.28"; exon_number "1";
chr17	StringTie	exon	48997678	48997920	1000	+	.	gene_id "MSTRG.77321"; transcript_id "MSTRG.77321.28"; exon_number "2";
chr17	StringTie	exon	48999109	48999169	1000	+	.	gene_id "MSTRG.77321"; transcript_id "MSTRG.77321.28"; exon_number "3";
chr17	StringTie	exon	49025618	49025666	1000	+	.	gene_id "MSTRG.77321"; transcript_id "MSTRG.77321.28"; exon_number "4";
chr17	StringTie	exon	49026466	49026517	1000	+	.	gene_id "MSTRG.77321"; transcript_id "MSTRG.77321.28"; exon_number "5";
chr17	StringTie	exon	49031910	49031973	1000	+	.	gene_id "MSTRG.77321"; transcript_id "MSTRG.77321.28"; exon_number "6";
chr17	StringTie	exon	49038168	49038449	1000	+	.	gene_id "MSTRG.77321"; transcript_id "MSTRG.77321.28"; exon_number "7";
chr17	StringTie	exon	49039957	49040091	1000	+	.	gene_id "MSTRG.77321"; transcript_id "MSTRG.77321.28"; exon_number "8";
chr17	StringTie	exon	49041378	49041500	1000	+	.	gene_id "MSTRG.77321"; transcript_id "MSTRG.77321.28"; exon_number "9";
chr17	StringTie	exon	49042242	49042377	1000	+	.	gene_id "MSTRG.77321"; transcript_id "MSTRG.77321.28"; exon_number "10";
chr17	StringTie	exon	49043428	49043550	1000	+	.	gene_id "MSTRG.77321"; transcript_id "MSTRG.77321.28"; exon_number "11";
chr17	StringTie	exon	49043967	49044086	1000	+	.	gene_id "MSTRG.77321"; transcript_id "MSTRG.77321.28"; exon_number "12";
chr17	StringTie	exon	49044991	49045065	1000	+	.	gene_id "MSTRG.77321"; transcript_id "MSTRG.77321.28"; exon_number "13";
chr17	StringTie	exon	49045890	49046021	1000	+	.	gene_id "MSTRG.77321"; transcript_id "MSTRG.77321.28"; exon_number "14";
chr17	StringTie	exon	49046260	49046373	1000	+	.	gene_id "MSTRG.77321"; transcript_id "MSTRG.77321.28"; exon_number "15";
chr17	StringTie	exon	49049352	49056145	1000	+	.	gene_id "MSTRG.77321"; transcript_id "MSTRG.77321.28"; exon_number "16";
chr17	StringTie	transcript	48997180	49056663	1000	+	.	gene_id "MSTRG.77321"; transcript_id "MSTRG.77321.29";
chr17	StringTie	exon	48997180	48997238	1000	+	.	gene_id "MSTRG.77321"; transcript_id "MSTRG.77321.29"; exon_number "1";
chr17	StringTie	exon	48997418	48997920	1000	+	.	gene_id "MSTRG.77321"; transcript_id "MSTRG.77321.29"; exon_number "2";
chr17	StringTie	exon	48999109	48999169	1000	+	.	gene_id "MSTRG.77321"; transcript_id "MSTRG.77321.29"; exon_number "3";
chr17	StringTie	exon	49014658	49014956	1000	+	.	gene_id "MSTRG.77321"; transcript_id "MSTRG.77321.29"; exon_number "4";
chr17	StringTie	exon	49025618	49025666	1000	+	.	gene_id "MSTRG.77321"; transcript_id "MSTRG.77321.29"; exon_number "5";
chr17	StringTie	exon	49026466	49026517	1000	+	.	gene_id "MSTRG.77321"; transcript_id "MSTRG.77321.29"; exon_number "6";
chr17	StringTie	exon	49031910	49031973	1000	+	.	gene_id "MSTRG.77321"; transcript_id "MSTRG.77321.29"; exon_number "7";
chr17	StringTie	exon	49038168	49038449	1000	+	.	gene_id "MSTRG.77321"; transcript_id "MSTRG.77321.29"; exon_number "8";
chr17	StringTie	exon	49039957	49040091	1000	+	.	gene_id "MSTRG.77321"; transcript_id "MSTRG.77321.29"; exon_number "9";
chr17	StringTie	exon	49041378	49041500	1000	+	.	gene_id "MSTRG.77321"; transcript_id "MSTRG.77321.29"; exon_number "10";
chr17	StringTie	exon	49042242	49042377	1000	+	.	gene_id "MSTRG.77321"; transcript_id "MSTRG.77321.29"; exon_number "11";
chr17	StringTie	exon	49043428	49043550	1000	+	.	gene_id "MSTRG.77321"; transcript_id "MSTRG.77321.29"; exon_number "12";
chr17	StringTie	exon	49043967	49044086	1000	+	.	gene_id "MSTRG.77321"; transcript_id "MSTRG.77321.29"; exon_number "13";
chr17	StringTie	exon	49044991	49045065	1000	+	.	gene_id "MSTRG.77321"; transcript_id "MSTRG.77321.29"; exon_number "14";
chr17	StringTie	exon	49045890	49046021	1000	+	.	gene_id "MSTRG.77321"; transcript_id "MSTRG.77321.29"; exon_number "15";
chr17	StringTie	exon	49046260	49046373	1000	+	.	gene_id "MSTRG.77321"; transcript_id "MSTRG.77321.29"; exon_number "16";
chr17	StringTie	exon	49049352	49056663	1000	+	.	gene_id "MSTRG.77321"; transcript_id "MSTRG.77321.29"; exon_number "17";
chr17	StringTie	transcript	48996492	49049444	1000	+	.	gene_id "MSTRG.77321"; transcript_id "MSTRG.77321.3";
chr17	StringTie	exon	48996492	48997021	1000	+	.	gene_id "MSTRG.77321"; transcript_id "MSTRG.77321.3"; exon_number "1";
chr17	StringTie	exon	48997418	48997920	1000	+	.	gene_id "MSTRG.77321"; transcript_id "MSTRG.77321.3"; exon_number "2";
chr17	StringTie	exon	48999109	48999169	1000	+	.	gene_id "MSTRG.77321"; transcript_id "MSTRG.77321.3"; exon_number "3";
chr17	StringTie	exon	49025618	49025666	1000	+	.	gene_id "MSTRG.77321"; transcript_id "MSTRG.77321.3"; exon_number "4";
chr17	StringTie	exon	49026466	49026517	1000	+	.	gene_id "MSTRG.77321"; transcript_id "MSTRG.77321.3"; exon_number "5";
chr17	StringTie	exon	49031910	49031973	1000	+	.	gene_id "MSTRG.77321"; transcript_id "MSTRG.77321.3"; exon_number "6";
chr17	StringTie	exon	49041378	49041500	1000	+	.	gene_id "MSTRG.77321"; transcript_id "MSTRG.77321.3"; exon_number "7";
chr17	StringTie	exon	49042242	49042377	1000	+	.	gene_id "MSTRG.77321"; transcript_id "MSTRG.77321.3"; exon_number "8";
chr17	StringTie	exon	49043428	49043550	1000	+	.	gene_id "MSTRG.77321"; transcript_id "MSTRG.77321.3"; exon_number "9";
chr17	StringTie	exon	49043967	49044086	1000	+	.	gene_id "MSTRG.77321"; transcript_id "MSTRG.77321.3"; exon_number "10";
chr17	StringTie	exon	49044991	49045065	1000	+	.	gene_id "MSTRG.77321"; transcript_id "MSTRG.77321.3"; exon_number "11";
chr17	StringTie	exon	49045890	49046021	1000	+	.	gene_id "MSTRG.77321"; transcript_id "MSTRG.77321.3"; exon_number "12";
chr17	StringTie	exon	49046260	49046373	1000	+	.	gene_id "MSTRG.77321"; transcript_id "MSTRG.77321.3"; exon_number "13";
chr17	StringTie	exon	49049352	49049444	1000	+	.	gene_id "MSTRG.77321"; transcript_id "MSTRG.77321.3"; exon_number "14";
chr17	StringTie	transcript	49013105	49056172	1000	+	.	gene_id "MSTRG.77321"; transcript_id "MSTRG.77321.34";
chr17	StringTie	exon	49013105	49013160	1000	+	.	gene_id "MSTRG.77321"; transcript_id "MSTRG.77321.34"; exon_number "1";
chr17	StringTie	exon	49025618	49025666	1000	+	.	gene_id "MSTRG.77321"; transcript_id "MSTRG.77321.34"; exon_number "2";
chr17	StringTie	exon	49026466	49026517	1000	+	.	gene_id "MSTRG.77321"; transcript_id "MSTRG.77321.34"; exon_number "3";
chr17	StringTie	exon	49031910	49031973	1000	+	.	gene_id "MSTRG.77321"; transcript_id "MSTRG.77321.34"; exon_number "4";
chr17	StringTie	exon	49038168	49038449	1000	+	.	gene_id "MSTRG.77321"; transcript_id "MSTRG.77321.34"; exon_number "5";
chr17	StringTie	exon	49039957	49040091	1000	+	.	gene_id "MSTRG.77321"; transcript_id "MSTRG.77321.34"; exon_number "6";
chr17	StringTie	exon	49041378	49041500	1000	+	.	gene_id "MSTRG.77321"; transcript_id "MSTRG.77321.34"; exon_number "7";
chr17	StringTie	exon	49042242	49042377	1000	+	.	gene_id "MSTRG.77321"; transcript_id "MSTRG.77321.34"; exon_number "8";
chr17	StringTie	exon	49043428	49043550	1000	+	.	gene_id "MSTRG.77321"; transcript_id "MSTRG.77321.34"; exon_number "9";
chr17	StringTie	exon	49043967	49044086	1000	+	.	gene_id "MSTRG.77321"; transcript_id "MSTRG.77321.34"; exon_number "10";
chr17	StringTie	exon	49044991	49045065	1000	+	.	gene_id "MSTRG.77321"; transcript_id "MSTRG.77321.34"; exon_number "11";
chr17	StringTie	exon	49045890	49046021	1000	+	.	gene_id "MSTRG.77321"; transcript_id "MSTRG.77321.34"; exon_number "12";
chr17	StringTie	exon	49046260	49046373	1000	+	.	gene_id "MSTRG.77321"; transcript_id "MSTRG.77321.34"; exon_number "13";
chr17	StringTie	exon	49049352	49056172	1000	+	.	gene_id "MSTRG.77321"; transcript_id "MSTRG.77321.34"; exon_number "14";
chr17	StringTie	transcript	49013628	49056145	1000	+	.	gene_id "MSTRG.77321"; transcript_id "MSTRG.77321.35";
chr17	StringTie	exon	49013628	49013643	1000	+	.	gene_id "MSTRG.77321"; transcript_id "MSTRG.77321.35"; exon_number "1";
chr17	StringTie	exon	49014658	49014956	1000	+	.	gene_id "MSTRG.77321"; transcript_id "MSTRG.77321.35"; exon_number "2";
chr17	StringTie	exon	49025618	49025666	1000	+	.	gene_id "MSTRG.77321"; transcript_id "MSTRG.77321.35"; exon_number "3";
chr17	StringTie	exon	49026466	49026517	1000	+	.	gene_id "MSTRG.77321"; transcript_id "MSTRG.77321.35"; exon_number "4";
chr17	StringTie	exon	49031910	49031973	1000	+	.	gene_id "MSTRG.77321"; transcript_id "MSTRG.77321.35"; exon_number "5";
chr17	StringTie	exon	49038168	49038449	1000	+	.	gene_id "MSTRG.77321"; transcript_id "MSTRG.77321.35"; exon_number "6";
chr17	StringTie	exon	49039957	49040091	1000	+	.	gene_id "MSTRG.77321"; transcript_id "MSTRG.77321.35"; exon_number "7";
chr17	StringTie	exon	49041378	49041500	1000	+	.	gene_id "MSTRG.77321"; transcript_id "MSTRG.77321.35"; exon_number "8";
chr17	StringTie	exon	49042242	49042377	1000	+	.	gene_id "MSTRG.77321"; transcript_id "MSTRG.77321.35"; exon_number "9";
chr17	StringTie	exon	49043434	49043550	1000	+	.	gene_id "MSTRG.77321"; transcript_id "MSTRG.77321.35"; exon_number "10";
chr17	StringTie	exon	49043967	49044086	1000	+	.	gene_id "MSTRG.77321"; transcript_id "MSTRG.77321.35"; exon_number "11";
chr17	StringTie	exon	49044991	49045065	1000	+	.	gene_id "MSTRG.77321"; transcript_id "MSTRG.77321.35"; exon_number "12";
chr17	StringTie	exon	49045890	49046021	1000	+	.	gene_id "MSTRG.77321"; transcript_id "MSTRG.77321.35"; exon_number "13";
chr17	StringTie	exon	49046260	49046373	1000	+	.	gene_id "MSTRG.77321"; transcript_id "MSTRG.77321.35"; exon_number "14";
chr17	StringTie	exon	49049352	49056145	1000	+	.	gene_id "MSTRG.77321"; transcript_id "MSTRG.77321.35"; exon_number "15";
chr17	StringTie	transcript	49013730	49057090	1000	+	.	gene_id "MSTRG.77321"; transcript_id "MSTRG.77321.36";
chr17	StringTie	exon	49013730	49013862	1000	+	.	gene_id "MSTRG.77321"; transcript_id "MSTRG.77321.36"; exon_number "1";
chr17	StringTie	exon	49014658	49014956	1000	+	.	gene_id "MSTRG.77321"; transcript_id "MSTRG.77321.36"; exon_number "2";
chr17	StringTie	exon	49025618	49025666	1000	+	.	gene_id "MSTRG.77321"; transcript_id "MSTRG.77321.36"; exon_number "3";
chr17	StringTie	exon	49026466	49026517	1000	+	.	gene_id "MSTRG.77321"; transcript_id "MSTRG.77321.36"; exon_number "4";
chr17	StringTie	exon	49031910	49031973	1000	+	.	gene_id "MSTRG.77321"; transcript_id "MSTRG.77321.36"; exon_number "5";
chr17	StringTie	exon	49038168	49038449	1000	+	.	gene_id "MSTRG.77321"; transcript_id "MSTRG.77321.36"; exon_number "6";
chr17	StringTie	exon	49039957	49040091	1000	+	.	gene_id "MSTRG.77321"; transcript_id "MSTRG.77321.36"; exon_number "7";
chr17	StringTie	exon	49041378	49041500	1000	+	.	gene_id "MSTRG.77321"; transcript_id "MSTRG.77321.36"; exon_number "8";
chr17	StringTie	exon	49042242	49042377	1000	+	.	gene_id "MSTRG.77321"; transcript_id "MSTRG.77321.36"; exon_number "9";
chr17	StringTie	exon	49043428	49043550	1000	+	.	gene_id "MSTRG.77321"; transcript_id "MSTRG.77321.36"; exon_number "10";
chr17	StringTie	exon	49043967	49044086	1000	+	.	gene_id "MSTRG.77321"; transcript_id "MSTRG.77321.36"; exon_number "11";
chr17	StringTie	exon	49044991	49045065	1000	+	.	gene_id "MSTRG.77321"; transcript_id "MSTRG.77321.36"; exon_number "12";
chr17	StringTie	exon	49045890	49046021	1000	+	.	gene_id "MSTRG.77321"; transcript_id "MSTRG.77321.36"; exon_number "13";
chr17	StringTie	exon	49046260	49046373	1000	+	.	gene_id "MSTRG.77321"; transcript_id "MSTRG.77321.36"; exon_number "14";
chr17	StringTie	exon	49049352	49057090	1000	+	.	gene_id "MSTRG.77321"; transcript_id "MSTRG.77321.36"; exon_number "15";
chr17	StringTie	transcript	49013762	49056196	1000	+	.	gene_id "MSTRG.77321"; transcript_id "MSTRG.77321.37";
chr17	StringTie	exon	49013762	49014035	1000	+	.	gene_id "MSTRG.77321"; transcript_id "MSTRG.77321.37"; exon_number "1";
chr17	StringTie	exon	49025618	49025666	1000	+	.	gene_id "MSTRG.77321"; transcript_id "MSTRG.77321.37"; exon_number "2";
chr17	StringTie	exon	49026466	49026517	1000	+	.	gene_id "MSTRG.77321"; transcript_id "MSTRG.77321.37"; exon_number "3";
chr17	StringTie	exon	49031910	49031973	1000	+	.	gene_id "MSTRG.77321"; transcript_id "MSTRG.77321.37"; exon_number "4";
chr17	StringTie	exon	49038168	49038449	1000	+	.	gene_id "MSTRG.77321"; transcript_id "MSTRG.77321.37"; exon_number "5";
chr17	StringTie	exon	49039957	49040091	1000	+	.	gene_id "MSTRG.77321"; transcript_id "MSTRG.77321.37"; exon_number "6";
chr17	StringTie	exon	49041378	49041500	1000	+	.	gene_id "MSTRG.77321"; transcript_id "MSTRG.77321.37"; exon_number "7";
chr17	StringTie	exon	49042242	49042377	1000	+	.	gene_id "MSTRG.77321"; transcript_id "MSTRG.77321.37"; exon_number "8";
chr17	StringTie	exon	49043428	49043550	1000	+	.	gene_id "MSTRG.77321"; transcript_id "MSTRG.77321.37"; exon_number "9";
chr17	StringTie	exon	49043970	49044086	1000	+	.	gene_id "MSTRG.77321"; transcript_id "MSTRG.77321.37"; exon_number "10";
chr17	StringTie	exon	49044991	49045065	1000	+	.	gene_id "MSTRG.77321"; transcript_id "MSTRG.77321.37"; exon_number "11";
chr17	StringTie	exon	49045890	49046021	1000	+	.	gene_id "MSTRG.77321"; transcript_id "MSTRG.77321.37"; exon_number "12";
chr17	StringTie	exon	49046260	49046373	1000	+	.	gene_id "MSTRG.77321"; transcript_id "MSTRG.77321.37"; exon_number "13";
chr17	StringTie	exon	49049352	49056196	1000	+	.	gene_id "MSTRG.77321"; transcript_id "MSTRG.77321.37"; exon_number "14";
chr17	StringTie	transcript	49013764	49056223	1000	+	.	gene_id "MSTRG.77321"; transcript_id "MSTRG.77321.38";
chr17	StringTie	exon	49013764	49014035	1000	+	.	gene_id "MSTRG.77321"; transcript_id "MSTRG.77321.38"; exon_number "1";
chr17	StringTie	exon	49014658	49014956	1000	+	.	gene_id "MSTRG.77321"; transcript_id "MSTRG.77321.38"; exon_number "2";
chr17	StringTie	exon	49025618	49025666	1000	+	.	gene_id "MSTRG.77321"; transcript_id "MSTRG.77321.38"; exon_number "3";
chr17	StringTie	exon	49026466	49026517	1000	+	.	gene_id "MSTRG.77321"; transcript_id "MSTRG.77321.38"; exon_number "4";
chr17	StringTie	exon	49031910	49031973	1000	+	.	gene_id "MSTRG.77321"; transcript_id "MSTRG.77321.38"; exon_number "5";
chr17	StringTie	exon	49038168	49038449	1000	+	.	gene_id "MSTRG.77321"; transcript_id "MSTRG.77321.38"; exon_number "6";
chr17	StringTie	exon	49039957	49040091	1000	+	.	gene_id "MSTRG.77321"; transcript_id "MSTRG.77321.38"; exon_number "7";
chr17	StringTie	exon	49041378	49041500	1000	+	.	gene_id "MSTRG.77321"; transcript_id "MSTRG.77321.38"; exon_number "8";
chr17	StringTie	exon	49042242	49042377	1000	+	.	gene_id "MSTRG.77321"; transcript_id "MSTRG.77321.38"; exon_number "9";
chr17	StringTie	exon	49043428	49043550	1000	+	.	gene_id "MSTRG.77321"; transcript_id "MSTRG.77321.38"; exon_number "10";
chr17	StringTie	exon	49043970	49044086	1000	+	.	gene_id "MSTRG.77321"; transcript_id "MSTRG.77321.38"; exon_number "11";
chr17	StringTie	exon	49044991	49045065	1000	+	.	gene_id "MSTRG.77321"; transcript_id "MSTRG.77321.38"; exon_number "12";
chr17	StringTie	exon	49045890	49046021	1000	+	.	gene_id "MSTRG.77321"; transcript_id "MSTRG.77321.38"; exon_number "13";
chr17	StringTie	exon	49046260	49046373	1000	+	.	gene_id "MSTRG.77321"; transcript_id "MSTRG.77321.38"; exon_number "14";
chr17	StringTie	exon	49049352	49056223	1000	+	.	gene_id "MSTRG.77321"; transcript_id "MSTRG.77321.38"; exon_number "15";
chr17	StringTie	transcript	49013764	49056201	1000	+	.	gene_id "MSTRG.77321"; transcript_id "MSTRG.77321.39";
chr17	StringTie	exon	49013764	49014956	1000	+	.	gene_id "MSTRG.77321"; transcript_id "MSTRG.77321.39"; exon_number "1";
chr17	StringTie	exon	49025618	49025666	1000	+	.	gene_id "MSTRG.77321"; transcript_id "MSTRG.77321.39"; exon_number "2";
chr17	StringTie	exon	49026466	49026517	1000	+	.	gene_id "MSTRG.77321"; transcript_id "MSTRG.77321.39"; exon_number "3";
chr17	StringTie	exon	49031910	49031973	1000	+	.	gene_id "MSTRG.77321"; transcript_id "MSTRG.77321.39"; exon_number "4";
chr17	StringTie	exon	49038168	49038449	1000	+	.	gene_id "MSTRG.77321"; transcript_id "MSTRG.77321.39"; exon_number "5";
chr17	StringTie	exon	49039957	49040091	1000	+	.	gene_id "MSTRG.77321"; transcript_id "MSTRG.77321.39"; exon_number "6";
chr17	StringTie	exon	49041378	49041500	1000	+	.	gene_id "MSTRG.77321"; transcript_id "MSTRG.77321.39"; exon_number "7";
chr17	StringTie	exon	49042242	49042377	1000	+	.	gene_id "MSTRG.77321"; transcript_id "MSTRG.77321.39"; exon_number "8";
chr17	StringTie	exon	49043428	49043550	1000	+	.	gene_id "MSTRG.77321"; transcript_id "MSTRG.77321.39"; exon_number "9";
chr17	StringTie	exon	49043970	49044086	1000	+	.	gene_id "MSTRG.77321"; transcript_id "MSTRG.77321.39"; exon_number "10";
chr17	StringTie	exon	49044991	49045065	1000	+	.	gene_id "MSTRG.77321"; transcript_id "MSTRG.77321.39"; exon_number "11";
chr17	StringTie	exon	49045890	49046021	1000	+	.	gene_id "MSTRG.77321"; transcript_id "MSTRG.77321.39"; exon_number "12";
chr17	StringTie	exon	49046260	49046373	1000	+	.	gene_id "MSTRG.77321"; transcript_id "MSTRG.77321.39"; exon_number "13";
chr17	StringTie	exon	49049158	49049190	1000	+	.	gene_id "MSTRG.77321"; transcript_id "MSTRG.77321.39"; exon_number "14";
chr17	StringTie	exon	49049352	49056201	1000	+	.	gene_id "MSTRG.77321"; transcript_id "MSTRG.77321.39"; exon_number "15";
chr17	StringTie	transcript	48996806	49056148	1000	+	.	gene_id "MSTRG.77321"; transcript_id "MSTRG.77321.4";
chr17	StringTie	exon	48996806	48997021	1000	+	.	gene_id "MSTRG.77321"; transcript_id "MSTRG.77321.4"; exon_number "1";
chr17	StringTie	exon	48997418	48997920	1000	+	.	gene_id "MSTRG.77321"; transcript_id "MSTRG.77321.4"; exon_number "2";
chr17	StringTie	exon	48999109	48999169	1000	+	.	gene_id "MSTRG.77321"; transcript_id "MSTRG.77321.4"; exon_number "3";
chr17	StringTie	exon	49025618	49025666	1000	+	.	gene_id "MSTRG.77321"; transcript_id "MSTRG.77321.4"; exon_number "4";
chr17	StringTie	exon	49026466	49026517	1000	+	.	gene_id "MSTRG.77321"; transcript_id "MSTRG.77321.4"; exon_number "5";
chr17	StringTie	exon	49031910	49031973	1000	+	.	gene_id "MSTRG.77321"; transcript_id "MSTRG.77321.4"; exon_number "6";
chr17	StringTie	exon	49038168	49038449	1000	+	.	gene_id "MSTRG.77321"; transcript_id "MSTRG.77321.4"; exon_number "7";
chr17	StringTie	exon	49039957	49040091	1000	+	.	gene_id "MSTRG.77321"; transcript_id "MSTRG.77321.4"; exon_number "8";
chr17	StringTie	exon	49041378	49041500	1000	+	.	gene_id "MSTRG.77321"; transcript_id "MSTRG.77321.4"; exon_number "9";
chr17	StringTie	exon	49042242	49042377	1000	+	.	gene_id "MSTRG.77321"; transcript_id "MSTRG.77321.4"; exon_number "10";
chr17	StringTie	exon	49043428	49043550	1000	+	.	gene_id "MSTRG.77321"; transcript_id "MSTRG.77321.4"; exon_number "11";
chr17	StringTie	exon	49043970	49044086	1000	+	.	gene_id "MSTRG.77321"; transcript_id "MSTRG.77321.4"; exon_number "12";
chr17	StringTie	exon	49044991	49045065	1000	+	.	gene_id "MSTRG.77321"; transcript_id "MSTRG.77321.4"; exon_number "13";
chr17	StringTie	exon	49045890	49046021	1000	+	.	gene_id "MSTRG.77321"; transcript_id "MSTRG.77321.4"; exon_number "14";
chr17	StringTie	exon	49046260	49046373	1000	+	.	gene_id "MSTRG.77321"; transcript_id "MSTRG.77321.4"; exon_number "15";
chr17	StringTie	exon	49049352	49056148	1000	+	.	gene_id "MSTRG.77321"; transcript_id "MSTRG.77321.4"; exon_number "16";
chr17	StringTie	transcript	49013769	49056145	1000	+	.	gene_id "MSTRG.77321"; transcript_id "MSTRG.77321.40";
chr17	StringTie	exon	49013769	49013862	1000	+	.	gene_id "MSTRG.77321"; transcript_id "MSTRG.77321.40"; exon_number "1";
chr17	StringTie	exon	49025618	49025666	1000	+	.	gene_id "MSTRG.77321"; transcript_id "MSTRG.77321.40"; exon_number "2";
chr17	StringTie	exon	49026466	49026517	1000	+	.	gene_id "MSTRG.77321"; transcript_id "MSTRG.77321.40"; exon_number "3";
chr17	StringTie	exon	49031910	49031973	1000	+	.	gene_id "MSTRG.77321"; transcript_id "MSTRG.77321.40"; exon_number "4";
chr17	StringTie	exon	49038168	49038449	1000	+	.	gene_id "MSTRG.77321"; transcript_id "MSTRG.77321.40"; exon_number "5";
chr17	StringTie	exon	49039957	49040091	1000	+	.	gene_id "MSTRG.77321"; transcript_id "MSTRG.77321.40"; exon_number "6";
chr17	StringTie	exon	49041378	49041500	1000	+	.	gene_id "MSTRG.77321"; transcript_id "MSTRG.77321.40"; exon_number "7";
chr17	StringTie	exon	49042242	49042377	1000	+	.	gene_id "MSTRG.77321"; transcript_id "MSTRG.77321.40"; exon_number "8";
chr17	StringTie	exon	49043428	49043550	1000	+	.	gene_id "MSTRG.77321"; transcript_id "MSTRG.77321.40"; exon_number "9";
chr17	StringTie	exon	49043967	49044086	1000	+	.	gene_id "MSTRG.77321"; transcript_id "MSTRG.77321.40"; exon_number "10";
chr17	StringTie	exon	49044991	49045065	1000	+	.	gene_id "MSTRG.77321"; transcript_id "MSTRG.77321.40"; exon_number "11";
chr17	StringTie	exon	49045890	49046021	1000	+	.	gene_id "MSTRG.77321"; transcript_id "MSTRG.77321.40"; exon_number "12";
chr17	StringTie	exon	49046260	49046373	1000	+	.	gene_id "MSTRG.77321"; transcript_id "MSTRG.77321.40"; exon_number "13";
chr17	StringTie	exon	49049352	49056145	1000	+	.	gene_id "MSTRG.77321"; transcript_id "MSTRG.77321.40"; exon_number "14";
chr17	StringTie	transcript	49013769	49056172	1000	+	.	gene_id "MSTRG.77321"; transcript_id "MSTRG.77321.41";
chr17	StringTie	exon	49013769	49014035	1000	+	.	gene_id "MSTRG.77321"; transcript_id "MSTRG.77321.41"; exon_number "1";
chr17	StringTie	exon	49014658	49014956	1000	+	.	gene_id "MSTRG.77321"; transcript_id "MSTRG.77321.41"; exon_number "2";
chr17	StringTie	exon	49025618	49025666	1000	+	.	gene_id "MSTRG.77321"; transcript_id "MSTRG.77321.41"; exon_number "3";
chr17	StringTie	exon	49026466	49026517	1000	+	.	gene_id "MSTRG.77321"; transcript_id "MSTRG.77321.41"; exon_number "4";
chr17	StringTie	exon	49031910	49031973	1000	+	.	gene_id "MSTRG.77321"; transcript_id "MSTRG.77321.41"; exon_number "5";
chr17	StringTie	exon	49038168	49038449	1000	+	.	gene_id "MSTRG.77321"; transcript_id "MSTRG.77321.41"; exon_number "6";
chr17	StringTie	exon	49039957	49040091	1000	+	.	gene_id "MSTRG.77321"; transcript_id "MSTRG.77321.41"; exon_number "7";
chr17	StringTie	exon	49041378	49041500	1000	+	.	gene_id "MSTRG.77321"; transcript_id "MSTRG.77321.41"; exon_number "8";
chr17	StringTie	exon	49042242	49042377	1000	+	.	gene_id "MSTRG.77321"; transcript_id "MSTRG.77321.41"; exon_number "9";
chr17	StringTie	exon	49043428	49043550	1000	+	.	gene_id "MSTRG.77321"; transcript_id "MSTRG.77321.41"; exon_number "10";
chr17	StringTie	exon	49043967	49044086	1000	+	.	gene_id "MSTRG.77321"; transcript_id "MSTRG.77321.41"; exon_number "11";
chr17	StringTie	exon	49044991	49045065	1000	+	.	gene_id "MSTRG.77321"; transcript_id "MSTRG.77321.41"; exon_number "12";
chr17	StringTie	exon	49045890	49046021	1000	+	.	gene_id "MSTRG.77321"; transcript_id "MSTRG.77321.41"; exon_number "13";
chr17	StringTie	exon	49046260	49046373	1000	+	.	gene_id "MSTRG.77321"; transcript_id "MSTRG.77321.41"; exon_number "14";
chr17	StringTie	exon	49049352	49056172	1000	+	.	gene_id "MSTRG.77321"; transcript_id "MSTRG.77321.41"; exon_number "15";
chr17	StringTie	transcript	49013769	49056145	1000	+	.	gene_id "MSTRG.77321"; transcript_id "MSTRG.77321.42";
chr17	StringTie	exon	49013769	49013862	1000	+	.	gene_id "MSTRG.77321"; transcript_id "MSTRG.77321.42"; exon_number "1";
chr17	StringTie	exon	49025618	49025666	1000	+	.	gene_id "MSTRG.77321"; transcript_id "MSTRG.77321.42"; exon_number "2";
chr17	StringTie	exon	49026466	49026517	1000	+	.	gene_id "MSTRG.77321"; transcript_id "MSTRG.77321.42"; exon_number "3";
chr17	StringTie	exon	49031910	49031973	1000	+	.	gene_id "MSTRG.77321"; transcript_id "MSTRG.77321.42"; exon_number "4";
chr17	StringTie	exon	49038168	49038449	1000	+	.	gene_id "MSTRG.77321"; transcript_id "MSTRG.77321.42"; exon_number "5";
chr17	StringTie	exon	49039957	49040091	1000	+	.	gene_id "MSTRG.77321"; transcript_id "MSTRG.77321.42"; exon_number "6";
chr17	StringTie	exon	49041378	49041500	1000	+	.	gene_id "MSTRG.77321"; transcript_id "MSTRG.77321.42"; exon_number "7";
chr17	StringTie	exon	49042242	49042377	1000	+	.	gene_id "MSTRG.77321"; transcript_id "MSTRG.77321.42"; exon_number "8";
chr17	StringTie	exon	49043428	49043550	1000	+	.	gene_id "MSTRG.77321"; transcript_id "MSTRG.77321.42"; exon_number "9";
chr17	StringTie	exon	49043970	49044086	1000	+	.	gene_id "MSTRG.77321"; transcript_id "MSTRG.77321.42"; exon_number "10";
chr17	StringTie	exon	49044991	49045065	1000	+	.	gene_id "MSTRG.77321"; transcript_id "MSTRG.77321.42"; exon_number "11";
chr17	StringTie	exon	49045890	49046021	1000	+	.	gene_id "MSTRG.77321"; transcript_id "MSTRG.77321.42"; exon_number "12";
chr17	StringTie	exon	49046260	49046373	1000	+	.	gene_id "MSTRG.77321"; transcript_id "MSTRG.77321.42"; exon_number "13";
chr17	StringTie	exon	49049352	49056145	1000	+	.	gene_id "MSTRG.77321"; transcript_id "MSTRG.77321.42"; exon_number "14";
chr17	StringTie	transcript	49013775	49056196	1000	+	.	gene_id "MSTRG.77321"; transcript_id "MSTRG.77321.43";
chr17	StringTie	exon	49013775	49014956	1000	+	.	gene_id "MSTRG.77321"; transcript_id "MSTRG.77321.43"; exon_number "1";
chr17	StringTie	exon	49025618	49025666	1000	+	.	gene_id "MSTRG.77321"; transcript_id "MSTRG.77321.43"; exon_number "2";
chr17	StringTie	exon	49026466	49026517	1000	+	.	gene_id "MSTRG.77321"; transcript_id "MSTRG.77321.43"; exon_number "3";
chr17	StringTie	exon	49029825	49029919	1000	+	.	gene_id "MSTRG.77321"; transcript_id "MSTRG.77321.43"; exon_number "4";
chr17	StringTie	exon	49031910	49031973	1000	+	.	gene_id "MSTRG.77321"; transcript_id "MSTRG.77321.43"; exon_number "5";
chr17	StringTie	exon	49038168	49038449	1000	+	.	gene_id "MSTRG.77321"; transcript_id "MSTRG.77321.43"; exon_number "6";
chr17	StringTie	exon	49039957	49040091	1000	+	.	gene_id "MSTRG.77321"; transcript_id "MSTRG.77321.43"; exon_number "7";
chr17	StringTie	exon	49041378	49041500	1000	+	.	gene_id "MSTRG.77321"; transcript_id "MSTRG.77321.43"; exon_number "8";
chr17	StringTie	exon	49042242	49042377	1000	+	.	gene_id "MSTRG.77321"; transcript_id "MSTRG.77321.43"; exon_number "9";
chr17	StringTie	exon	49043434	49043550	1000	+	.	gene_id "MSTRG.77321"; transcript_id "MSTRG.77321.43"; exon_number "10";
chr17	StringTie	exon	49043970	49044086	1000	+	.	gene_id "MSTRG.77321"; transcript_id "MSTRG.77321.43"; exon_number "11";
chr17	StringTie	exon	49044991	49045065	1000	+	.	gene_id "MSTRG.77321"; transcript_id "MSTRG.77321.43"; exon_number "12";
chr17	StringTie	exon	49045890	49046021	1000	+	.	gene_id "MSTRG.77321"; transcript_id "MSTRG.77321.43"; exon_number "13";
chr17	StringTie	exon	49046260	49046373	1000	+	.	gene_id "MSTRG.77321"; transcript_id "MSTRG.77321.43"; exon_number "14";
chr17	StringTie	exon	49046873	49046963	1000	+	.	gene_id "MSTRG.77321"; transcript_id "MSTRG.77321.43"; exon_number "15";
chr17	StringTie	exon	49049352	49056196	1000	+	.	gene_id "MSTRG.77321"; transcript_id "MSTRG.77321.43"; exon_number "16";
chr17	StringTie	transcript	49013777	49056145	1000	+	.	gene_id "MSTRG.77321"; transcript_id "MSTRG.77321.44";
chr17	StringTie	exon	49013777	49014035	1000	+	.	gene_id "MSTRG.77321"; transcript_id "MSTRG.77321.44"; exon_number "1";
chr17	StringTie	exon	49025618	49025666	1000	+	.	gene_id "MSTRG.77321"; transcript_id "MSTRG.77321.44"; exon_number "2";
chr17	StringTie	exon	49026466	49026517	1000	+	.	gene_id "MSTRG.77321"; transcript_id "MSTRG.77321.44"; exon_number "3";
chr17	StringTie	exon	49029825	49029919	1000	+	.	gene_id "MSTRG.77321"; transcript_id "MSTRG.77321.44"; exon_number "4";
chr17	StringTie	exon	49031910	49031973	1000	+	.	gene_id "MSTRG.77321"; transcript_id "MSTRG.77321.44"; exon_number "5";
chr17	StringTie	exon	49038168	49038449	1000	+	.	gene_id "MSTRG.77321"; transcript_id "MSTRG.77321.44"; exon_number "6";
chr17	StringTie	exon	49039957	49040091	1000	+	.	gene_id "MSTRG.77321"; transcript_id "MSTRG.77321.44"; exon_number "7";
chr17	StringTie	exon	49041378	49041500	1000	+	.	gene_id "MSTRG.77321"; transcript_id "MSTRG.77321.44"; exon_number "8";
chr17	StringTie	exon	49042242	49042377	1000	+	.	gene_id "MSTRG.77321"; transcript_id "MSTRG.77321.44"; exon_number "9";
chr17	StringTie	exon	49043428	49043550	1000	+	.	gene_id "MSTRG.77321"; transcript_id "MSTRG.77321.44"; exon_number "10";
chr17	StringTie	exon	49043967	49044086	1000	+	.	gene_id "MSTRG.77321"; transcript_id "MSTRG.77321.44"; exon_number "11";
chr17	StringTie	exon	49044991	49045065	1000	+	.	gene_id "MSTRG.77321"; transcript_id "MSTRG.77321.44"; exon_number "12";
chr17	StringTie	exon	49045890	49046021	1000	+	.	gene_id "MSTRG.77321"; transcript_id "MSTRG.77321.44"; exon_number "13";
chr17	StringTie	exon	49046260	49046373	1000	+	.	gene_id "MSTRG.77321"; transcript_id "MSTRG.77321.44"; exon_number "14";
chr17	StringTie	exon	49049352	49056145	1000	+	.	gene_id "MSTRG.77321"; transcript_id "MSTRG.77321.44"; exon_number "15";
chr17	StringTie	transcript	49013793	49056393	1000	+	.	gene_id "MSTRG.77321"; transcript_id "MSTRG.77321.45";
chr17	StringTie	exon	49013793	49013862	1000	+	.	gene_id "MSTRG.77321"; transcript_id "MSTRG.77321.45"; exon_number "1";
chr17	StringTie	exon	49014658	49014956	1000	+	.	gene_id "MSTRG.77321"; transcript_id "MSTRG.77321.45"; exon_number "2";
chr17	StringTie	exon	49025618	49025666	1000	+	.	gene_id "MSTRG.77321"; transcript_id "MSTRG.77321.45"; exon_number "3";
chr17	StringTie	exon	49026466	49026517	1000	+	.	gene_id "MSTRG.77321"; transcript_id "MSTRG.77321.45"; exon_number "4";
chr17	StringTie	exon	49031910	49031973	1000	+	.	gene_id "MSTRG.77321"; transcript_id "MSTRG.77321.45"; exon_number "5";
chr17	StringTie	exon	49038168	49038449	1000	+	.	gene_id "MSTRG.77321"; transcript_id "MSTRG.77321.45"; exon_number "6";
chr17	StringTie	exon	49039957	49040091	1000	+	.	gene_id "MSTRG.77321"; transcript_id "MSTRG.77321.45"; exon_number "7";
chr17	StringTie	exon	49041378	49041500	1000	+	.	gene_id "MSTRG.77321"; transcript_id "MSTRG.77321.45"; exon_number "8";
chr17	StringTie	exon	49042242	49042377	1000	+	.	gene_id "MSTRG.77321"; transcript_id "MSTRG.77321.45"; exon_number "9";
chr17	StringTie	exon	49043428	49043550	1000	+	.	gene_id "MSTRG.77321"; transcript_id "MSTRG.77321.45"; exon_number "10";
chr17	StringTie	exon	49043970	49044086	1000	+	.	gene_id "MSTRG.77321"; transcript_id "MSTRG.77321.45"; exon_number "11";
chr17	StringTie	exon	49044991	49045065	1000	+	.	gene_id "MSTRG.77321"; transcript_id "MSTRG.77321.45"; exon_number "12";
chr17	StringTie	exon	49045890	49046021	1000	+	.	gene_id "MSTRG.77321"; transcript_id "MSTRG.77321.45"; exon_number "13";
chr17	StringTie	exon	49046260	49046373	1000	+	.	gene_id "MSTRG.77321"; transcript_id "MSTRG.77321.45"; exon_number "14";
chr17	StringTie	exon	49049352	49056393	1000	+	.	gene_id "MSTRG.77321"; transcript_id "MSTRG.77321.45"; exon_number "15";
chr17	StringTie	transcript	49013802	49051149	1000	+	.	gene_id "MSTRG.77321"; transcript_id "MSTRG.77321.46";
chr17	StringTie	exon	49013802	49013862	1000	+	.	gene_id "MSTRG.77321"; transcript_id "MSTRG.77321.46"; exon_number "1";
chr17	StringTie	exon	49014658	49014956	1000	+	.	gene_id "MSTRG.77321"; transcript_id "MSTRG.77321.46"; exon_number "2";
chr17	StringTie	exon	49025618	49025666	1000	+	.	gene_id "MSTRG.77321"; transcript_id "MSTRG.77321.46"; exon_number "3";
chr17	StringTie	exon	49026466	49026517	1000	+	.	gene_id "MSTRG.77321"; transcript_id "MSTRG.77321.46"; exon_number "4";
chr17	StringTie	exon	49031910	49031973	1000	+	.	gene_id "MSTRG.77321"; transcript_id "MSTRG.77321.46"; exon_number "5";
chr17	StringTie	exon	49038168	49038449	1000	+	.	gene_id "MSTRG.77321"; transcript_id "MSTRG.77321.46"; exon_number "6";
chr17	StringTie	exon	49039962	49040091	1000	+	.	gene_id "MSTRG.77321"; transcript_id "MSTRG.77321.46"; exon_number "7";
chr17	StringTie	exon	49041378	49041500	1000	+	.	gene_id "MSTRG.77321"; transcript_id "MSTRG.77321.46"; exon_number "8";
chr17	StringTie	exon	49042242	49042377	1000	+	.	gene_id "MSTRG.77321"; transcript_id "MSTRG.77321.46"; exon_number "9";
chr17	StringTie	exon	49043428	49043550	1000	+	.	gene_id "MSTRG.77321"; transcript_id "MSTRG.77321.46"; exon_number "10";
chr17	StringTie	exon	49043970	49044086	1000	+	.	gene_id "MSTRG.77321"; transcript_id "MSTRG.77321.46"; exon_number "11";
chr17	StringTie	exon	49044991	49045065	1000	+	.	gene_id "MSTRG.77321"; transcript_id "MSTRG.77321.46"; exon_number "12";
chr17	StringTie	exon	49045890	49046021	1000	+	.	gene_id "MSTRG.77321"; transcript_id "MSTRG.77321.46"; exon_number "13";
chr17	StringTie	exon	49046260	49046373	1000	+	.	gene_id "MSTRG.77321"; transcript_id "MSTRG.77321.46"; exon_number "14";
chr17	StringTie	exon	49049352	49051149	1000	+	.	gene_id "MSTRG.77321"; transcript_id "MSTRG.77321.46"; exon_number "15";
chr17	StringTie	transcript	49013802	49051149	1000	+	.	gene_id "MSTRG.77321"; transcript_id "MSTRG.77321.47";
chr17	StringTie	exon	49013802	49014035	1000	+	.	gene_id "MSTRG.77321"; transcript_id "MSTRG.77321.47"; exon_number "1";
chr17	StringTie	exon	49014658	49014956	1000	+	.	gene_id "MSTRG.77321"; transcript_id "MSTRG.77321.47"; exon_number "2";
chr17	StringTie	exon	49025618	49025666	1000	+	.	gene_id "MSTRG.77321"; transcript_id "MSTRG.77321.47"; exon_number "3";
chr17	StringTie	exon	49026466	49026517	1000	+	.	gene_id "MSTRG.77321"; transcript_id "MSTRG.77321.47"; exon_number "4";
chr17	StringTie	exon	49031910	49031973	1000	+	.	gene_id "MSTRG.77321"; transcript_id "MSTRG.77321.47"; exon_number "5";
chr17	StringTie	exon	49038168	49038449	1000	+	.	gene_id "MSTRG.77321"; transcript_id "MSTRG.77321.47"; exon_number "6";
chr17	StringTie	exon	49039962	49040091	1000	+	.	gene_id "MSTRG.77321"; transcript_id "MSTRG.77321.47"; exon_number "7";
chr17	StringTie	exon	49041378	49041500	1000	+	.	gene_id "MSTRG.77321"; transcript_id "MSTRG.77321.47"; exon_number "8";
chr17	StringTie	exon	49042242	49042377	1000	+	.	gene_id "MSTRG.77321"; transcript_id "MSTRG.77321.47"; exon_number "9";
chr17	StringTie	exon	49043428	49043550	1000	+	.	gene_id "MSTRG.77321"; transcript_id "MSTRG.77321.47"; exon_number "10";
chr17	StringTie	exon	49043970	49044086	1000	+	.	gene_id "MSTRG.77321"; transcript_id "MSTRG.77321.47"; exon_number "11";
chr17	StringTie	exon	49044991	49045065	1000	+	.	gene_id "MSTRG.77321"; transcript_id "MSTRG.77321.47"; exon_number "12";
chr17	StringTie	exon	49045890	49046021	1000	+	.	gene_id "MSTRG.77321"; transcript_id "MSTRG.77321.47"; exon_number "13";
chr17	StringTie	exon	49046260	49046373	1000	+	.	gene_id "MSTRG.77321"; transcript_id "MSTRG.77321.47"; exon_number "14";
chr17	StringTie	exon	49049352	49051149	1000	+	.	gene_id "MSTRG.77321"; transcript_id "MSTRG.77321.47"; exon_number "15";
chr17	StringTie	transcript	49013814	49037810	1000	+	.	gene_id "MSTRG.77321"; transcript_id "MSTRG.77321.48";
chr17	StringTie	exon	49013814	49013862	1000	+	.	gene_id "MSTRG.77321"; transcript_id "MSTRG.77321.48"; exon_number "1";
chr17	StringTie	exon	49014658	49014956	1000	+	.	gene_id "MSTRG.77321"; transcript_id "MSTRG.77321.48"; exon_number "2";
chr17	StringTie	exon	49025618	49025666	1000	+	.	gene_id "MSTRG.77321"; transcript_id "MSTRG.77321.48"; exon_number "3";
chr17	StringTie	exon	49026466	49026517	1000	+	.	gene_id "MSTRG.77321"; transcript_id "MSTRG.77321.48"; exon_number "4";
chr17	StringTie	exon	49031910	49031973	1000	+	.	gene_id "MSTRG.77321"; transcript_id "MSTRG.77321.48"; exon_number "5";
chr17	StringTie	exon	49036550	49037810	1000	+	.	gene_id "MSTRG.77321"; transcript_id "MSTRG.77321.48"; exon_number "6";
chr17	StringTie	transcript	49013841	49056145	1000	+	.	gene_id "MSTRG.77321"; transcript_id "MSTRG.77321.49";
chr17	StringTie	exon	49013841	49014035	1000	+	.	gene_id "MSTRG.77321"; transcript_id "MSTRG.77321.49"; exon_number "1";
chr17	StringTie	exon	49025618	49025666	1000	+	.	gene_id "MSTRG.77321"; transcript_id "MSTRG.77321.49"; exon_number "2";
chr17	StringTie	exon	49026466	49026517	1000	+	.	gene_id "MSTRG.77321"; transcript_id "MSTRG.77321.49"; exon_number "3";
chr17	StringTie	exon	49031910	49031973	1000	+	.	gene_id "MSTRG.77321"; transcript_id "MSTRG.77321.49"; exon_number "4";
chr17	StringTie	exon	49038168	49038449	1000	+	.	gene_id "MSTRG.77321"; transcript_id "MSTRG.77321.49"; exon_number "5";
chr17	StringTie	exon	49039957	49040091	1000	+	.	gene_id "MSTRG.77321"; transcript_id "MSTRG.77321.49"; exon_number "6";
chr17	StringTie	exon	49041378	49041500	1000	+	.	gene_id "MSTRG.77321"; transcript_id "MSTRG.77321.49"; exon_number "7";
chr17	StringTie	exon	49042242	49042377	1000	+	.	gene_id "MSTRG.77321"; transcript_id "MSTRG.77321.49"; exon_number "8";
chr17	StringTie	exon	49043434	49043550	1000	+	.	gene_id "MSTRG.77321"; transcript_id "MSTRG.77321.49"; exon_number "9";
chr17	StringTie	exon	49043967	49044086	1000	+	.	gene_id "MSTRG.77321"; transcript_id "MSTRG.77321.49"; exon_number "10";
chr17	StringTie	exon	49044991	49045071	1000	+	.	gene_id "MSTRG.77321"; transcript_id "MSTRG.77321.49"; exon_number "11";
chr17	StringTie	exon	49045890	49046021	1000	+	.	gene_id "MSTRG.77321"; transcript_id "MSTRG.77321.49"; exon_number "12";
chr17	StringTie	exon	49046260	49046373	1000	+	.	gene_id "MSTRG.77321"; transcript_id "MSTRG.77321.49"; exon_number "13";
chr17	StringTie	exon	49049352	49056145	1000	+	.	gene_id "MSTRG.77321"; transcript_id "MSTRG.77321.49"; exon_number "14";
chr17	StringTie	transcript	48996900	49056148	1000	+	.	gene_id "MSTRG.77321"; transcript_id "MSTRG.77321.5";
chr17	StringTie	exon	48996900	48997238	1000	+	.	gene_id "MSTRG.77321"; transcript_id "MSTRG.77321.5"; exon_number "1";
chr17	StringTie	exon	48997678	48998654	1000	+	.	gene_id "MSTRG.77321"; transcript_id "MSTRG.77321.5"; exon_number "2";
chr17	StringTie	exon	48999109	48999169	1000	+	.	gene_id "MSTRG.77321"; transcript_id "MSTRG.77321.5"; exon_number "3";
chr17	StringTie	exon	49025618	49025666	1000	+	.	gene_id "MSTRG.77321"; transcript_id "MSTRG.77321.5"; exon_number "4";
chr17	StringTie	exon	49026466	49026517	1000	+	.	gene_id "MSTRG.77321"; transcript_id "MSTRG.77321.5"; exon_number "5";
chr17	StringTie	exon	49031910	49031973	1000	+	.	gene_id "MSTRG.77321"; transcript_id "MSTRG.77321.5"; exon_number "6";
chr17	StringTie	exon	49038168	49038449	1000	+	.	gene_id "MSTRG.77321"; transcript_id "MSTRG.77321.5"; exon_number "7";
chr17	StringTie	exon	49039957	49040091	1000	+	.	gene_id "MSTRG.77321"; transcript_id "MSTRG.77321.5"; exon_number "8";
chr17	StringTie	exon	49041378	49041500	1000	+	.	gene_id "MSTRG.77321"; transcript_id "MSTRG.77321.5"; exon_number "9";
chr17	StringTie	exon	49042242	49042377	1000	+	.	gene_id "MSTRG.77321"; transcript_id "MSTRG.77321.5"; exon_number "10";
chr17	StringTie	exon	49043428	49043550	1000	+	.	gene_id "MSTRG.77321"; transcript_id "MSTRG.77321.5"; exon_number "11";
chr17	StringTie	exon	49043970	49044086	1000	+	.	gene_id "MSTRG.77321"; transcript_id "MSTRG.77321.5"; exon_number "12";
chr17	StringTie	exon	49044991	49045065	1000	+	.	gene_id "MSTRG.77321"; transcript_id "MSTRG.77321.5"; exon_number "13";
chr17	StringTie	exon	49045890	49046021	1000	+	.	gene_id "MSTRG.77321"; transcript_id "MSTRG.77321.5"; exon_number "14";
chr17	StringTie	exon	49046260	49046373	1000	+	.	gene_id "MSTRG.77321"; transcript_id "MSTRG.77321.5"; exon_number "15";
chr17	StringTie	exon	49049352	49056148	1000	+	.	gene_id "MSTRG.77321"; transcript_id "MSTRG.77321.5"; exon_number "16";
chr17	StringTie	transcript	49013841	49056146	1000	+	.	gene_id "MSTRG.77321"; transcript_id "MSTRG.77321.50";
chr17	StringTie	exon	49013841	49014035	1000	+	.	gene_id "MSTRG.77321"; transcript_id "MSTRG.77321.50"; exon_number "1";
chr17	StringTie	exon	49025618	49025666	1000	+	.	gene_id "MSTRG.77321"; transcript_id "MSTRG.77321.50"; exon_number "2";
chr17	StringTie	exon	49026466	49026517	1000	+	.	gene_id "MSTRG.77321"; transcript_id "MSTRG.77321.50"; exon_number "3";
chr17	StringTie	exon	49031910	49031973	1000	+	.	gene_id "MSTRG.77321"; transcript_id "MSTRG.77321.50"; exon_number "4";
chr17	StringTie	exon	49038168	49038449	1000	+	.	gene_id "MSTRG.77321"; transcript_id "MSTRG.77321.50"; exon_number "5";
chr17	StringTie	exon	49039957	49040091	1000	+	.	gene_id "MSTRG.77321"; transcript_id "MSTRG.77321.50"; exon_number "6";
chr17	StringTie	exon	49041378	49041500	1000	+	.	gene_id "MSTRG.77321"; transcript_id "MSTRG.77321.50"; exon_number "7";
chr17	StringTie	exon	49042242	49042377	1000	+	.	gene_id "MSTRG.77321"; transcript_id "MSTRG.77321.50"; exon_number "8";
chr17	StringTie	exon	49043434	49043550	1000	+	.	gene_id "MSTRG.77321"; transcript_id "MSTRG.77321.50"; exon_number "9";
chr17	StringTie	exon	49043970	49044086	1000	+	.	gene_id "MSTRG.77321"; transcript_id "MSTRG.77321.50"; exon_number "10";
chr17	StringTie	exon	49044991	49045065	1000	+	.	gene_id "MSTRG.77321"; transcript_id "MSTRG.77321.50"; exon_number "11";
chr17	StringTie	exon	49045890	49046021	1000	+	.	gene_id "MSTRG.77321"; transcript_id "MSTRG.77321.50"; exon_number "12";
chr17	StringTie	exon	49046260	49046373	1000	+	.	gene_id "MSTRG.77321"; transcript_id "MSTRG.77321.50"; exon_number "13";
chr17	StringTie	exon	49049352	49056146	1000	+	.	gene_id "MSTRG.77321"; transcript_id "MSTRG.77321.50"; exon_number "14";
chr17	StringTie	transcript	49013923	49056145	1000	+	.	gene_id "MSTRG.77321"; transcript_id "MSTRG.77321.52";
chr17	StringTie	exon	49013923	49014035	1000	+	.	gene_id "MSTRG.77321"; transcript_id "MSTRG.77321.52"; exon_number "1";
chr17	StringTie	exon	49025618	49025666	1000	+	.	gene_id "MSTRG.77321"; transcript_id "MSTRG.77321.52"; exon_number "2";
chr17	StringTie	exon	49026466	49026517	1000	+	.	gene_id "MSTRG.77321"; transcript_id "MSTRG.77321.52"; exon_number "3";
chr17	StringTie	exon	49031910	49031973	1000	+	.	gene_id "MSTRG.77321"; transcript_id "MSTRG.77321.52"; exon_number "4";
chr17	StringTie	exon	49038168	49038449	1000	+	.	gene_id "MSTRG.77321"; transcript_id "MSTRG.77321.52"; exon_number "5";
chr17	StringTie	exon	49039957	49040091	1000	+	.	gene_id "MSTRG.77321"; transcript_id "MSTRG.77321.52"; exon_number "6";
chr17	StringTie	exon	49041378	49041500	1000	+	.	gene_id "MSTRG.77321"; transcript_id "MSTRG.77321.52"; exon_number "7";
chr17	StringTie	exon	49042242	49042377	1000	+	.	gene_id "MSTRG.77321"; transcript_id "MSTRG.77321.52"; exon_number "8";
chr17	StringTie	exon	49043428	49043550	1000	+	.	gene_id "MSTRG.77321"; transcript_id "MSTRG.77321.52"; exon_number "9";
chr17	StringTie	exon	49043967	49044086	1000	+	.	gene_id "MSTRG.77321"; transcript_id "MSTRG.77321.52"; exon_number "10";
chr17	StringTie	exon	49044991	49045065	1000	+	.	gene_id "MSTRG.77321"; transcript_id "MSTRG.77321.52"; exon_number "11";
chr17	StringTie	exon	49045890	49046021	1000	+	.	gene_id "MSTRG.77321"; transcript_id "MSTRG.77321.52"; exon_number "12";
chr17	StringTie	exon	49046260	49046373	1000	+	.	gene_id "MSTRG.77321"; transcript_id "MSTRG.77321.52"; exon_number "13";
chr17	StringTie	exon	49049352	49056145	1000	+	.	gene_id "MSTRG.77321"; transcript_id "MSTRG.77321.52"; exon_number "14";
chr17	StringTie	transcript	49014392	49056185	1000	+	.	gene_id "MSTRG.77321"; transcript_id "MSTRG.77321.53";
chr17	StringTie	exon	49014392	49014956	1000	+	.	gene_id "MSTRG.77321"; transcript_id "MSTRG.77321.53"; exon_number "1";
chr17	StringTie	exon	49025618	49025666	1000	+	.	gene_id "MSTRG.77321"; transcript_id "MSTRG.77321.53"; exon_number "2";
chr17	StringTie	exon	49026466	49026517	1000	+	.	gene_id "MSTRG.77321"; transcript_id "MSTRG.77321.53"; exon_number "3";
chr17	StringTie	exon	49031910	49031973	1000	+	.	gene_id "MSTRG.77321"; transcript_id "MSTRG.77321.53"; exon_number "4";
chr17	StringTie	exon	49038168	49038449	1000	+	.	gene_id "MSTRG.77321"; transcript_id "MSTRG.77321.53"; exon_number "5";
chr17	StringTie	exon	49039957	49040091	1000	+	.	gene_id "MSTRG.77321"; transcript_id "MSTRG.77321.53"; exon_number "6";
chr17	StringTie	exon	49041378	49041500	1000	+	.	gene_id "MSTRG.77321"; transcript_id "MSTRG.77321.53"; exon_number "7";
chr17	StringTie	exon	49042242	49042377	1000	+	.	gene_id "MSTRG.77321"; transcript_id "MSTRG.77321.53"; exon_number "8";
chr17	StringTie	exon	49043434	49043550	1000	+	.	gene_id "MSTRG.77321"; transcript_id "MSTRG.77321.53"; exon_number "9";
chr17	StringTie	exon	49043970	49044086	1000	+	.	gene_id "MSTRG.77321"; transcript_id "MSTRG.77321.53"; exon_number "10";
chr17	StringTie	exon	49044991	49045065	1000	+	.	gene_id "MSTRG.77321"; transcript_id "MSTRG.77321.53"; exon_number "11";
chr17	StringTie	exon	49045890	49046021	1000	+	.	gene_id "MSTRG.77321"; transcript_id "MSTRG.77321.53"; exon_number "12";
chr17	StringTie	exon	49046260	49046373	1000	+	.	gene_id "MSTRG.77321"; transcript_id "MSTRG.77321.53"; exon_number "13";
chr17	StringTie	exon	49049352	49056185	1000	+	.	gene_id "MSTRG.77321"; transcript_id "MSTRG.77321.53"; exon_number "14";
chr17	StringTie	transcript	49014394	49056145	1000	+	.	gene_id "MSTRG.77321"; transcript_id "MSTRG.77321.54";
chr17	StringTie	exon	49014394	49014956	1000	+	.	gene_id "MSTRG.77321"; transcript_id "MSTRG.77321.54"; exon_number "1";
chr17	StringTie	exon	49025618	49025666	1000	+	.	gene_id "MSTRG.77321"; transcript_id "MSTRG.77321.54"; exon_number "2";
chr17	StringTie	exon	49026466	49026517	1000	+	.	gene_id "MSTRG.77321"; transcript_id "MSTRG.77321.54"; exon_number "3";
chr17	StringTie	exon	49029825	49029919	1000	+	.	gene_id "MSTRG.77321"; transcript_id "MSTRG.77321.54"; exon_number "4";
chr17	StringTie	exon	49031910	49031973	1000	+	.	gene_id "MSTRG.77321"; transcript_id "MSTRG.77321.54"; exon_number "5";
chr17	StringTie	exon	49038168	49038449	1000	+	.	gene_id "MSTRG.77321"; transcript_id "MSTRG.77321.54"; exon_number "6";
chr17	StringTie	exon	49039957	49040091	1000	+	.	gene_id "MSTRG.77321"; transcript_id "MSTRG.77321.54"; exon_number "7";
chr17	StringTie	exon	49041378	49041500	1000	+	.	gene_id "MSTRG.77321"; transcript_id "MSTRG.77321.54"; exon_number "8";
chr17	StringTie	exon	49042242	49042377	1000	+	.	gene_id "MSTRG.77321"; transcript_id "MSTRG.77321.54"; exon_number "9";
chr17	StringTie	exon	49043428	49043550	1000	+	.	gene_id "MSTRG.77321"; transcript_id "MSTRG.77321.54"; exon_number "10";
chr17	StringTie	exon	49043970	49044086	1000	+	.	gene_id "MSTRG.77321"; transcript_id "MSTRG.77321.54"; exon_number "11";
chr17	StringTie	exon	49044991	49045065	1000	+	.	gene_id "MSTRG.77321"; transcript_id "MSTRG.77321.54"; exon_number "12";
chr17	StringTie	exon	49045890	49046021	1000	+	.	gene_id "MSTRG.77321"; transcript_id "MSTRG.77321.54"; exon_number "13";
chr17	StringTie	exon	49046260	49046373	1000	+	.	gene_id "MSTRG.77321"; transcript_id "MSTRG.77321.54"; exon_number "14";
chr17	StringTie	exon	49049352	49056145	1000	+	.	gene_id "MSTRG.77321"; transcript_id "MSTRG.77321.54"; exon_number "15";
chr17	StringTie	transcript	49021387	49056141	1000	+	.	gene_id "MSTRG.77321"; transcript_id "MSTRG.77321.55";
chr17	StringTie	exon	49021387	49021466	1000	+	.	gene_id "MSTRG.77321"; transcript_id "MSTRG.77321.55"; exon_number "1";
chr17	StringTie	exon	49025618	49025666	1000	+	.	gene_id "MSTRG.77321"; transcript_id "MSTRG.77321.55"; exon_number "2";
chr17	StringTie	exon	49026466	49026517	1000	+	.	gene_id "MSTRG.77321"; transcript_id "MSTRG.77321.55"; exon_number "3";
chr17	StringTie	exon	49031910	49031973	1000	+	.	gene_id "MSTRG.77321"; transcript_id "MSTRG.77321.55"; exon_number "4";
chr17	StringTie	exon	49038168	49038449	1000	+	.	gene_id "MSTRG.77321"; transcript_id "MSTRG.77321.55"; exon_number "5";
chr17	StringTie	exon	49039957	49040091	1000	+	.	gene_id "MSTRG.77321"; transcript_id "MSTRG.77321.55"; exon_number "6";
chr17	StringTie	exon	49041378	49041500	1000	+	.	gene_id "MSTRG.77321"; transcript_id "MSTRG.77321.55"; exon_number "7";
chr17	StringTie	exon	49042242	49042377	1000	+	.	gene_id "MSTRG.77321"; transcript_id "MSTRG.77321.55"; exon_number "8";
chr17	StringTie	exon	49043428	49043550	1000	+	.	gene_id "MSTRG.77321"; transcript_id "MSTRG.77321.55"; exon_number "9";
chr17	StringTie	exon	49043967	49044086	1000	+	.	gene_id "MSTRG.77321"; transcript_id "MSTRG.77321.55"; exon_number "10";
chr17	StringTie	exon	49044991	49045065	1000	+	.	gene_id "MSTRG.77321"; transcript_id "MSTRG.77321.55"; exon_number "11";
chr17	StringTie	exon	49045890	49046021	1000	+	.	gene_id "MSTRG.77321"; transcript_id "MSTRG.77321.55"; exon_number "12";
chr17	StringTie	exon	49046260	49046373	1000	+	.	gene_id "MSTRG.77321"; transcript_id "MSTRG.77321.55"; exon_number "13";
chr17	StringTie	exon	49049352	49056141	1000	+	.	gene_id "MSTRG.77321"; transcript_id "MSTRG.77321.55"; exon_number "14";
chr17	StringTie	transcript	49024652	49056146	1000	+	.	gene_id "MSTRG.77321"; transcript_id "MSTRG.77321.56";
chr17	StringTie	exon	49024652	49024669	1000	+	.	gene_id "MSTRG.77321"; transcript_id "MSTRG.77321.56"; exon_number "1";
chr17	StringTie	exon	49025618	49025666	1000	+	.	gene_id "MSTRG.77321"; transcript_id "MSTRG.77321.56"; exon_number "2";
chr17	StringTie	exon	49026466	49026517	1000	+	.	gene_id "MSTRG.77321"; transcript_id "MSTRG.77321.56"; exon_number "3";
chr17	StringTie	exon	49031910	49031973	1000	+	.	gene_id "MSTRG.77321"; transcript_id "MSTRG.77321.56"; exon_number "4";
chr17	StringTie	exon	49038168	49038449	1000	+	.	gene_id "MSTRG.77321"; transcript_id "MSTRG.77321.56"; exon_number "5";
chr17	StringTie	exon	49039957	49040091	1000	+	.	gene_id "MSTRG.77321"; transcript_id "MSTRG.77321.56"; exon_number "6";
chr17	StringTie	exon	49041378	49041500	1000	+	.	gene_id "MSTRG.77321"; transcript_id "MSTRG.77321.56"; exon_number "7";
chr17	StringTie	exon	49042242	49042377	1000	+	.	gene_id "MSTRG.77321"; transcript_id "MSTRG.77321.56"; exon_number "8";
chr17	StringTie	exon	49043428	49043550	1000	+	.	gene_id "MSTRG.77321"; transcript_id "MSTRG.77321.56"; exon_number "9";
chr17	StringTie	exon	49043967	49044086	1000	+	.	gene_id "MSTRG.77321"; transcript_id "MSTRG.77321.56"; exon_number "10";
chr17	StringTie	exon	49044991	49045065	1000	+	.	gene_id "MSTRG.77321"; transcript_id "MSTRG.77321.56"; exon_number "11";
chr17	StringTie	exon	49045890	49046021	1000	+	.	gene_id "MSTRG.77321"; transcript_id "MSTRG.77321.56"; exon_number "12";
chr17	StringTie	exon	49046260	49046373	1000	+	.	gene_id "MSTRG.77321"; transcript_id "MSTRG.77321.56"; exon_number "13";
chr17	StringTie	exon	49049352	49056146	1000	+	.	gene_id "MSTRG.77321"; transcript_id "MSTRG.77321.56"; exon_number "14";
chr17	StringTie	transcript	49025519	49056140	1000	+	.	gene_id "MSTRG.77321"; transcript_id "MSTRG.77321.57";
chr17	StringTie	exon	49025519	49025666	1000	+	.	gene_id "MSTRG.77321"; transcript_id "MSTRG.77321.57"; exon_number "1";
chr17	StringTie	exon	49026466	49026517	1000	+	.	gene_id "MSTRG.77321"; transcript_id "MSTRG.77321.57"; exon_number "2";
chr17	StringTie	exon	49029825	49029919	1000	+	.	gene_id "MSTRG.77321"; transcript_id "MSTRG.77321.57"; exon_number "3";
chr17	StringTie	exon	49031910	49031973	1000	+	.	gene_id "MSTRG.77321"; transcript_id "MSTRG.77321.57"; exon_number "4";
chr17	StringTie	exon	49038168	49038449	1000	+	.	gene_id "MSTRG.77321"; transcript_id "MSTRG.77321.57"; exon_number "5";
chr17	StringTie	exon	49039957	49040091	1000	+	.	gene_id "MSTRG.77321"; transcript_id "MSTRG.77321.57"; exon_number "6";
chr17	StringTie	exon	49041378	49041500	1000	+	.	gene_id "MSTRG.77321"; transcript_id "MSTRG.77321.57"; exon_number "7";
chr17	StringTie	exon	49042242	49042377	1000	+	.	gene_id "MSTRG.77321"; transcript_id "MSTRG.77321.57"; exon_number "8";
chr17	StringTie	exon	49043434	49043550	1000	+	.	gene_id "MSTRG.77321"; transcript_id "MSTRG.77321.57"; exon_number "9";
chr17	StringTie	exon	49043970	49044086	1000	+	.	gene_id "MSTRG.77321"; transcript_id "MSTRG.77321.57"; exon_number "10";
chr17	StringTie	exon	49044991	49045065	1000	+	.	gene_id "MSTRG.77321"; transcript_id "MSTRG.77321.57"; exon_number "11";
chr17	StringTie	exon	49045890	49046021	1000	+	.	gene_id "MSTRG.77321"; transcript_id "MSTRG.77321.57"; exon_number "12";
chr17	StringTie	exon	49046260	49056140	1000	+	.	gene_id "MSTRG.77321"; transcript_id "MSTRG.77321.57"; exon_number "13";
chr17	StringTie	transcript	49025585	49056341	1000	+	.	gene_id "MSTRG.77321"; transcript_id "MSTRG.77321.58";
chr17	StringTie	exon	49025585	49025666	1000	+	.	gene_id "MSTRG.77321"; transcript_id "MSTRG.77321.58"; exon_number "1";
chr17	StringTie	exon	49026466	49026517	1000	+	.	gene_id "MSTRG.77321"; transcript_id "MSTRG.77321.58"; exon_number "2";
chr17	StringTie	exon	49031910	49031973	1000	+	.	gene_id "MSTRG.77321"; transcript_id "MSTRG.77321.58"; exon_number "3";
chr17	StringTie	exon	49038168	49038449	1000	+	.	gene_id "MSTRG.77321"; transcript_id "MSTRG.77321.58"; exon_number "4";
chr17	StringTie	exon	49039957	49040091	1000	+	.	gene_id "MSTRG.77321"; transcript_id "MSTRG.77321.58"; exon_number "5";
chr17	StringTie	exon	49041378	49041500	1000	+	.	gene_id "MSTRG.77321"; transcript_id "MSTRG.77321.58"; exon_number "6";
chr17	StringTie	exon	49042242	49042377	1000	+	.	gene_id "MSTRG.77321"; transcript_id "MSTRG.77321.58"; exon_number "7";
chr17	StringTie	exon	49043434	49043550	1000	+	.	gene_id "MSTRG.77321"; transcript_id "MSTRG.77321.58"; exon_number "8";
chr17	StringTie	exon	49043970	49044086	1000	+	.	gene_id "MSTRG.77321"; transcript_id "MSTRG.77321.58"; exon_number "9";
chr17	StringTie	exon	49044991	49045071	1000	+	.	gene_id "MSTRG.77321"; transcript_id "MSTRG.77321.58"; exon_number "10";
chr17	StringTie	exon	49045896	49046021	1000	+	.	gene_id "MSTRG.77321"; transcript_id "MSTRG.77321.58"; exon_number "11";
chr17	StringTie	exon	49046260	49046373	1000	+	.	gene_id "MSTRG.77321"; transcript_id "MSTRG.77321.58"; exon_number "12";
chr17	StringTie	exon	49049352	49056341	1000	+	.	gene_id "MSTRG.77321"; transcript_id "MSTRG.77321.58"; exon_number "13";
chr17	StringTie	transcript	49025616	49056146	1000	+	.	gene_id "MSTRG.77321"; transcript_id "MSTRG.77321.59";
chr17	StringTie	exon	49025616	49025666	1000	+	.	gene_id "MSTRG.77321"; transcript_id "MSTRG.77321.59"; exon_number "1";
chr17	StringTie	exon	49026466	49026517	1000	+	.	gene_id "MSTRG.77321"; transcript_id "MSTRG.77321.59"; exon_number "2";
chr17	StringTie	exon	49031910	49031973	1000	+	.	gene_id "MSTRG.77321"; transcript_id "MSTRG.77321.59"; exon_number "3";
chr17	StringTie	exon	49038168	49038449	1000	+	.	gene_id "MSTRG.77321"; transcript_id "MSTRG.77321.59"; exon_number "4";
chr17	StringTie	exon	49039957	49040091	1000	+	.	gene_id "MSTRG.77321"; transcript_id "MSTRG.77321.59"; exon_number "5";
chr17	StringTie	exon	49041378	49041500	1000	+	.	gene_id "MSTRG.77321"; transcript_id "MSTRG.77321.59"; exon_number "6";
chr17	StringTie	exon	49042242	49042377	1000	+	.	gene_id "MSTRG.77321"; transcript_id "MSTRG.77321.59"; exon_number "7";
chr17	StringTie	exon	49043428	49043550	1000	+	.	gene_id "MSTRG.77321"; transcript_id "MSTRG.77321.59"; exon_number "8";
chr17	StringTie	exon	49043970	49044086	1000	+	.	gene_id "MSTRG.77321"; transcript_id "MSTRG.77321.59"; exon_number "9";
chr17	StringTie	exon	49044991	49045065	1000	+	.	gene_id "MSTRG.77321"; transcript_id "MSTRG.77321.59"; exon_number "10";
chr17	StringTie	exon	49045890	49046021	1000	+	.	gene_id "MSTRG.77321"; transcript_id "MSTRG.77321.59"; exon_number "11";
chr17	StringTie	exon	49046260	49046373	1000	+	.	gene_id "MSTRG.77321"; transcript_id "MSTRG.77321.59"; exon_number "12";
chr17	StringTie	exon	49046819	49046963	1000	+	.	gene_id "MSTRG.77321"; transcript_id "MSTRG.77321.59"; exon_number "13";
chr17	StringTie	exon	49049352	49056146	1000	+	.	gene_id "MSTRG.77321"; transcript_id "MSTRG.77321.59"; exon_number "14";
chr17	StringTie	transcript	48996900	49056145	1000	+	.	gene_id "MSTRG.77321"; transcript_id "MSTRG.77321.6";
chr17	StringTie	exon	48996900	48997238	1000	+	.	gene_id "MSTRG.77321"; transcript_id "MSTRG.77321.6"; exon_number "1";
chr17	StringTie	exon	48997418	48999011	1000	+	.	gene_id "MSTRG.77321"; transcript_id "MSTRG.77321.6"; exon_number "2";
chr17	StringTie	exon	48999109	48999169	1000	+	.	gene_id "MSTRG.77321"; transcript_id "MSTRG.77321.6"; exon_number "3";
chr17	StringTie	exon	49025618	49025666	1000	+	.	gene_id "MSTRG.77321"; transcript_id "MSTRG.77321.6"; exon_number "4";
chr17	StringTie	exon	49026466	49026517	1000	+	.	gene_id "MSTRG.77321"; transcript_id "MSTRG.77321.6"; exon_number "5";
chr17	StringTie	exon	49031910	49031973	1000	+	.	gene_id "MSTRG.77321"; transcript_id "MSTRG.77321.6"; exon_number "6";
chr17	StringTie	exon	49038168	49038449	1000	+	.	gene_id "MSTRG.77321"; transcript_id "MSTRG.77321.6"; exon_number "7";
chr17	StringTie	exon	49039957	49040091	1000	+	.	gene_id "MSTRG.77321"; transcript_id "MSTRG.77321.6"; exon_number "8";
chr17	StringTie	exon	49041378	49041500	1000	+	.	gene_id "MSTRG.77321"; transcript_id "MSTRG.77321.6"; exon_number "9";
chr17	StringTie	exon	49042242	49042377	1000	+	.	gene_id "MSTRG.77321"; transcript_id "MSTRG.77321.6"; exon_number "10";
chr17	StringTie	exon	49043428	49043550	1000	+	.	gene_id "MSTRG.77321"; transcript_id "MSTRG.77321.6"; exon_number "11";
chr17	StringTie	exon	49043967	49044086	1000	+	.	gene_id "MSTRG.77321"; transcript_id "MSTRG.77321.6"; exon_number "12";
chr17	StringTie	exon	49044991	49045065	1000	+	.	gene_id "MSTRG.77321"; transcript_id "MSTRG.77321.6"; exon_number "13";
chr17	StringTie	exon	49045890	49046021	1000	+	.	gene_id "MSTRG.77321"; transcript_id "MSTRG.77321.6"; exon_number "14";
chr17	StringTie	exon	49046260	49046373	1000	+	.	gene_id "MSTRG.77321"; transcript_id "MSTRG.77321.6"; exon_number "15";
chr17	StringTie	exon	49049352	49049429	1000	+	.	gene_id "MSTRG.77321"; transcript_id "MSTRG.77321.6"; exon_number "16";
chr17	StringTie	exon	49050330	49056145	1000	+	.	gene_id "MSTRG.77321"; transcript_id "MSTRG.77321.6"; exon_number "17";
chr17	StringTie	transcript	49026466	49056145	1000	+	.	gene_id "MSTRG.77321"; transcript_id "MSTRG.77321.61";
chr17	StringTie	exon	49026466	49026517	1000	+	.	gene_id "MSTRG.77321"; transcript_id "MSTRG.77321.61"; exon_number "1";
chr17	StringTie	exon	49031910	49031973	1000	+	.	gene_id "MSTRG.77321"; transcript_id "MSTRG.77321.61"; exon_number "2";
chr17	StringTie	exon	49038168	49038449	1000	+	.	gene_id "MSTRG.77321"; transcript_id "MSTRG.77321.61"; exon_number "3";
chr17	StringTie	exon	49039957	49040084	1000	+	.	gene_id "MSTRG.77321"; transcript_id "MSTRG.77321.61"; exon_number "4";
chr17	StringTie	exon	49042246	49042377	1000	+	.	gene_id "MSTRG.77321"; transcript_id "MSTRG.77321.61"; exon_number "5";
chr17	StringTie	exon	49043428	49043550	1000	+	.	gene_id "MSTRG.77321"; transcript_id "MSTRG.77321.61"; exon_number "6";
chr17	StringTie	exon	49043970	49044086	1000	+	.	gene_id "MSTRG.77321"; transcript_id "MSTRG.77321.61"; exon_number "7";
chr17	StringTie	exon	49044991	49045065	1000	+	.	gene_id "MSTRG.77321"; transcript_id "MSTRG.77321.61"; exon_number "8";
chr17	StringTie	exon	49045890	49046021	1000	+	.	gene_id "MSTRG.77321"; transcript_id "MSTRG.77321.61"; exon_number "9";
chr17	StringTie	exon	49046260	49046373	1000	+	.	gene_id "MSTRG.77321"; transcript_id "MSTRG.77321.61"; exon_number "10";
chr17	StringTie	exon	49049352	49056145	1000	+	.	gene_id "MSTRG.77321"; transcript_id "MSTRG.77321.61"; exon_number "11";
chr17	StringTie	transcript	49029809	49056145	1000	+	.	gene_id "MSTRG.77321"; transcript_id "MSTRG.77321.62";
chr17	StringTie	exon	49029809	49029919	1000	+	.	gene_id "MSTRG.77321"; transcript_id "MSTRG.77321.62"; exon_number "1";
chr17	StringTie	exon	49031910	49031973	1000	+	.	gene_id "MSTRG.77321"; transcript_id "MSTRG.77321.62"; exon_number "2";
chr17	StringTie	exon	49038168	49038449	1000	+	.	gene_id "MSTRG.77321"; transcript_id "MSTRG.77321.62"; exon_number "3";
chr17	StringTie	exon	49039957	49040091	1000	+	.	gene_id "MSTRG.77321"; transcript_id "MSTRG.77321.62"; exon_number "4";
chr17	StringTie	exon	49041378	49041500	1000	+	.	gene_id "MSTRG.77321"; transcript_id "MSTRG.77321.62"; exon_number "5";
chr17	StringTie	exon	49042242	49042377	1000	+	.	gene_id "MSTRG.77321"; transcript_id "MSTRG.77321.62"; exon_number "6";
chr17	StringTie	exon	49043428	49043550	1000	+	.	gene_id "MSTRG.77321"; transcript_id "MSTRG.77321.62"; exon_number "7";
chr17	StringTie	exon	49043970	49044086	1000	+	.	gene_id "MSTRG.77321"; transcript_id "MSTRG.77321.62"; exon_number "8";
chr17	StringTie	exon	49044991	49045065	1000	+	.	gene_id "MSTRG.77321"; transcript_id "MSTRG.77321.62"; exon_number "9";
chr17	StringTie	exon	49045890	49046021	1000	+	.	gene_id "MSTRG.77321"; transcript_id "MSTRG.77321.62"; exon_number "10";
chr17	StringTie	exon	49046260	49046373	1000	+	.	gene_id "MSTRG.77321"; transcript_id "MSTRG.77321.62"; exon_number "11";
chr17	StringTie	exon	49046819	49056145	1000	+	.	gene_id "MSTRG.77321"; transcript_id "MSTRG.77321.62"; exon_number "12";
chr17	StringTie	transcript	49029826	49056462	1000	+	.	gene_id "MSTRG.77321"; transcript_id "MSTRG.77321.63";
chr17	StringTie	exon	49029826	49029919	1000	+	.	gene_id "MSTRG.77321"; transcript_id "MSTRG.77321.63"; exon_number "1";
chr17	StringTie	exon	49031910	49031973	1000	+	.	gene_id "MSTRG.77321"; transcript_id "MSTRG.77321.63"; exon_number "2";
chr17	StringTie	exon	49038168	49038449	1000	+	.	gene_id "MSTRG.77321"; transcript_id "MSTRG.77321.63"; exon_number "3";
chr17	StringTie	exon	49039957	49040091	1000	+	.	gene_id "MSTRG.77321"; transcript_id "MSTRG.77321.63"; exon_number "4";
chr17	StringTie	exon	49041378	49041500	1000	+	.	gene_id "MSTRG.77321"; transcript_id "MSTRG.77321.63"; exon_number "5";
chr17	StringTie	exon	49042242	49042377	1000	+	.	gene_id "MSTRG.77321"; transcript_id "MSTRG.77321.63"; exon_number "6";
chr17	StringTie	exon	49043428	49043550	1000	+	.	gene_id "MSTRG.77321"; transcript_id "MSTRG.77321.63"; exon_number "7";
chr17	StringTie	exon	49043970	49044086	1000	+	.	gene_id "MSTRG.77321"; transcript_id "MSTRG.77321.63"; exon_number "8";
chr17	StringTie	exon	49044991	49045065	1000	+	.	gene_id "MSTRG.77321"; transcript_id "MSTRG.77321.63"; exon_number "9";
chr17	StringTie	exon	49045890	49046021	1000	+	.	gene_id "MSTRG.77321"; transcript_id "MSTRG.77321.63"; exon_number "10";
chr17	StringTie	exon	49046260	49046373	1000	+	.	gene_id "MSTRG.77321"; transcript_id "MSTRG.77321.63"; exon_number "11";
chr17	StringTie	exon	49046873	49046975	1000	+	.	gene_id "MSTRG.77321"; transcript_id "MSTRG.77321.63"; exon_number "12";
chr17	StringTie	exon	49049352	49056462	1000	+	.	gene_id "MSTRG.77321"; transcript_id "MSTRG.77321.63"; exon_number "13";
chr17	StringTie	transcript	49031923	49056145	1000	+	.	gene_id "MSTRG.77321"; transcript_id "MSTRG.77321.64";
chr17	StringTie	exon	49031923	49031973	1000	+	.	gene_id "MSTRG.77321"; transcript_id "MSTRG.77321.64"; exon_number "1";
chr17	StringTie	exon	49038168	49038449	1000	+	.	gene_id "MSTRG.77321"; transcript_id "MSTRG.77321.64"; exon_number "2";
chr17	StringTie	exon	49039957	49040091	1000	+	.	gene_id "MSTRG.77321"; transcript_id "MSTRG.77321.64"; exon_number "3";
chr17	StringTie	exon	49041378	49041500	1000	+	.	gene_id "MSTRG.77321"; transcript_id "MSTRG.77321.64"; exon_number "4";
chr17	StringTie	exon	49042242	49042377	1000	+	.	gene_id "MSTRG.77321"; transcript_id "MSTRG.77321.64"; exon_number "5";
chr17	StringTie	exon	49043428	49043550	1000	+	.	gene_id "MSTRG.77321"; transcript_id "MSTRG.77321.64"; exon_number "6";
chr17	StringTie	exon	49043967	49044086	1000	+	.	gene_id "MSTRG.77321"; transcript_id "MSTRG.77321.64"; exon_number "7";
chr17	StringTie	exon	49044991	49045065	1000	+	.	gene_id "MSTRG.77321"; transcript_id "MSTRG.77321.64"; exon_number "8";
chr17	StringTie	exon	49045890	49046021	1000	+	.	gene_id "MSTRG.77321"; transcript_id "MSTRG.77321.64"; exon_number "9";
chr17	StringTie	exon	49049352	49056145	1000	+	.	gene_id "MSTRG.77321"; transcript_id "MSTRG.77321.64"; exon_number "10";
chr17	StringTie	transcript	49034851	49037483	1000	+	.	gene_id "MSTRG.77321"; transcript_id "MSTRG.77321.65";
chr17	StringTie	exon	49034851	49036132	1000	+	.	gene_id "MSTRG.77321"; transcript_id "MSTRG.77321.65"; exon_number "1";
chr17	StringTie	exon	49036550	49037483	1000	+	.	gene_id "MSTRG.77321"; transcript_id "MSTRG.77321.65"; exon_number "2";
chr17	StringTie	transcript	49035791	49037651	1000	+	.	gene_id "MSTRG.77321"; transcript_id "MSTRG.77321.66";
chr17	StringTie	exon	49035791	49036147	1000	+	.	gene_id "MSTRG.77321"; transcript_id "MSTRG.77321.66"; exon_number "1";
chr17	StringTie	exon	49036550	49037651	1000	+	.	gene_id "MSTRG.77321"; transcript_id "MSTRG.77321.66"; exon_number "2";
chr17	StringTie	transcript	49035791	49056044	1000	+	.	gene_id "MSTRG.77321"; transcript_id "MSTRG.77321.67";
chr17	StringTie	exon	49035791	49036132	1000	+	.	gene_id "MSTRG.77321"; transcript_id "MSTRG.77321.67"; exon_number "1";
chr17	StringTie	exon	49038168	49038449	1000	+	.	gene_id "MSTRG.77321"; transcript_id "MSTRG.77321.67"; exon_number "2";
chr17	StringTie	exon	49039957	49040091	1000	+	.	gene_id "MSTRG.77321"; transcript_id "MSTRG.77321.67"; exon_number "3";
chr17	StringTie	exon	49041378	49041500	1000	+	.	gene_id "MSTRG.77321"; transcript_id "MSTRG.77321.67"; exon_number "4";
chr17	StringTie	exon	49042242	49042377	1000	+	.	gene_id "MSTRG.77321"; transcript_id "MSTRG.77321.67"; exon_number "5";
chr17	StringTie	exon	49043428	49043550	1000	+	.	gene_id "MSTRG.77321"; transcript_id "MSTRG.77321.67"; exon_number "6";
chr17	StringTie	exon	49043967	49044086	1000	+	.	gene_id "MSTRG.77321"; transcript_id "MSTRG.77321.67"; exon_number "7";
chr17	StringTie	exon	49044991	49045065	1000	+	.	gene_id "MSTRG.77321"; transcript_id "MSTRG.77321.67"; exon_number "8";
chr17	StringTie	exon	49045890	49046021	1000	+	.	gene_id "MSTRG.77321"; transcript_id "MSTRG.77321.67"; exon_number "9";
chr17	StringTie	exon	49046260	49046373	1000	+	.	gene_id "MSTRG.77321"; transcript_id "MSTRG.77321.67"; exon_number "10";
chr17	StringTie	exon	49049352	49056044	1000	+	.	gene_id "MSTRG.77321"; transcript_id "MSTRG.77321.67"; exon_number "11";
chr17	StringTie	transcript	49035931	49056082	1000	+	.	gene_id "MSTRG.77321"; transcript_id "MSTRG.77321.68";
chr17	StringTie	exon	49035931	49036147	1000	+	.	gene_id "MSTRG.77321"; transcript_id "MSTRG.77321.68"; exon_number "1";
chr17	StringTie	exon	49038168	49038449	1000	+	.	gene_id "MSTRG.77321"; transcript_id "MSTRG.77321.68"; exon_number "2";
chr17	StringTie	exon	49039957	49040091	1000	+	.	gene_id "MSTRG.77321"; transcript_id "MSTRG.77321.68"; exon_number "3";
chr17	StringTie	exon	49041378	49041500	1000	+	.	gene_id "MSTRG.77321"; transcript_id "MSTRG.77321.68"; exon_number "4";
chr17	StringTie	exon	49042242	49042377	1000	+	.	gene_id "MSTRG.77321"; transcript_id "MSTRG.77321.68"; exon_number "5";
chr17	StringTie	exon	49043428	49043550	1000	+	.	gene_id "MSTRG.77321"; transcript_id "MSTRG.77321.68"; exon_number "6";
chr17	StringTie	exon	49043967	49044086	1000	+	.	gene_id "MSTRG.77321"; transcript_id "MSTRG.77321.68"; exon_number "7";
chr17	StringTie	exon	49044991	49045065	1000	+	.	gene_id "MSTRG.77321"; transcript_id "MSTRG.77321.68"; exon_number "8";
chr17	StringTie	exon	49045890	49046021	1000	+	.	gene_id "MSTRG.77321"; transcript_id "MSTRG.77321.68"; exon_number "9";
chr17	StringTie	exon	49046260	49046373	1000	+	.	gene_id "MSTRG.77321"; transcript_id "MSTRG.77321.68"; exon_number "10";
chr17	StringTie	exon	49049352	49056082	1000	+	.	gene_id "MSTRG.77321"; transcript_id "MSTRG.77321.68"; exon_number "11";
chr17	StringTie	transcript	48996918	49056235	1000	+	.	gene_id "MSTRG.77321"; transcript_id "MSTRG.77321.7";
chr17	StringTie	exon	48996918	48997021	1000	+	.	gene_id "MSTRG.77321"; transcript_id "MSTRG.77321.7"; exon_number "1";
chr17	StringTie	exon	48997418	48997920	1000	+	.	gene_id "MSTRG.77321"; transcript_id "MSTRG.77321.7"; exon_number "2";
chr17	StringTie	exon	48999109	48999169	1000	+	.	gene_id "MSTRG.77321"; transcript_id "MSTRG.77321.7"; exon_number "3";
chr17	StringTie	exon	49025618	49025666	1000	+	.	gene_id "MSTRG.77321"; transcript_id "MSTRG.77321.7"; exon_number "4";
chr17	StringTie	exon	49026466	49026517	1000	+	.	gene_id "MSTRG.77321"; transcript_id "MSTRG.77321.7"; exon_number "5";
chr17	StringTie	exon	49031910	49031973	1000	+	.	gene_id "MSTRG.77321"; transcript_id "MSTRG.77321.7"; exon_number "6";
chr17	StringTie	exon	49038168	49038449	1000	+	.	gene_id "MSTRG.77321"; transcript_id "MSTRG.77321.7"; exon_number "7";
chr17	StringTie	exon	49039957	49040091	1000	+	.	gene_id "MSTRG.77321"; transcript_id "MSTRG.77321.7"; exon_number "8";
chr17	StringTie	exon	49041378	49041500	1000	+	.	gene_id "MSTRG.77321"; transcript_id "MSTRG.77321.7"; exon_number "9";
chr17	StringTie	exon	49042242	49042377	1000	+	.	gene_id "MSTRG.77321"; transcript_id "MSTRG.77321.7"; exon_number "10";
chr17	StringTie	exon	49043428	49043550	1000	+	.	gene_id "MSTRG.77321"; transcript_id "MSTRG.77321.7"; exon_number "11";
chr17	StringTie	exon	49043967	49044086	1000	+	.	gene_id "MSTRG.77321"; transcript_id "MSTRG.77321.7"; exon_number "12";
chr17	StringTie	exon	49044991	49045065	1000	+	.	gene_id "MSTRG.77321"; transcript_id "MSTRG.77321.7"; exon_number "13";
chr17	StringTie	exon	49045890	49046021	1000	+	.	gene_id "MSTRG.77321"; transcript_id "MSTRG.77321.7"; exon_number "14";
chr17	StringTie	exon	49046260	49046373	1000	+	.	gene_id "MSTRG.77321"; transcript_id "MSTRG.77321.7"; exon_number "15";
chr17	StringTie	exon	49049352	49056235	1000	+	.	gene_id "MSTRG.77321"; transcript_id "MSTRG.77321.7"; exon_number "16";
chr17	StringTie	transcript	49040418	49051172	1000	+	.	gene_id "MSTRG.77321"; transcript_id "MSTRG.77321.70";
chr17	StringTie	exon	49040418	49040565	1000	+	.	gene_id "MSTRG.77321"; transcript_id "MSTRG.77321.70"; exon_number "1";
chr17	StringTie	exon	49041378	49041500	1000	+	.	gene_id "MSTRG.77321"; transcript_id "MSTRG.77321.70"; exon_number "2";
chr17	StringTie	exon	49042242	49042388	1000	+	.	gene_id "MSTRG.77321"; transcript_id "MSTRG.77321.70"; exon_number "3";
chr17	StringTie	exon	49043428	49043550	1000	+	.	gene_id "MSTRG.77321"; transcript_id "MSTRG.77321.70"; exon_number "4";
chr17	StringTie	exon	49043967	49044086	1000	+	.	gene_id "MSTRG.77321"; transcript_id "MSTRG.77321.70"; exon_number "5";
chr17	StringTie	exon	49044991	49045065	1000	+	.	gene_id "MSTRG.77321"; transcript_id "MSTRG.77321.70"; exon_number "6";
chr17	StringTie	exon	49045890	49046021	1000	+	.	gene_id "MSTRG.77321"; transcript_id "MSTRG.77321.70"; exon_number "7";
chr17	StringTie	exon	49046260	49046373	1000	+	.	gene_id "MSTRG.77321"; transcript_id "MSTRG.77321.70"; exon_number "8";
chr17	StringTie	exon	49049352	49051172	1000	+	.	gene_id "MSTRG.77321"; transcript_id "MSTRG.77321.70"; exon_number "9";
chr17	StringTie	transcript	49043431	49056145	1000	+	.	gene_id "MSTRG.77321"; transcript_id "MSTRG.77321.71";
chr17	StringTie	exon	49043431	49043550	1000	+	.	gene_id "MSTRG.77321"; transcript_id "MSTRG.77321.71"; exon_number "1";
chr17	StringTie	exon	49043967	49044098	1000	+	.	gene_id "MSTRG.77321"; transcript_id "MSTRG.77321.71"; exon_number "2";
chr17	StringTie	exon	49044991	49045065	1000	+	.	gene_id "MSTRG.77321"; transcript_id "MSTRG.77321.71"; exon_number "3";
chr17	StringTie	exon	49045890	49046021	1000	+	.	gene_id "MSTRG.77321"; transcript_id "MSTRG.77321.71"; exon_number "4";
chr17	StringTie	exon	49046260	49046373	1000	+	.	gene_id "MSTRG.77321"; transcript_id "MSTRG.77321.71"; exon_number "5";
chr17	StringTie	exon	49049352	49056145	1000	+	.	gene_id "MSTRG.77321"; transcript_id "MSTRG.77321.71"; exon_number "6";
chr17	StringTie	transcript	49045746	49056187	1000	+	.	gene_id "MSTRG.77321"; transcript_id "MSTRG.77321.72";
chr17	StringTie	exon	49045746	49045763	1000	+	.	gene_id "MSTRG.77321"; transcript_id "MSTRG.77321.72"; exon_number "1";
chr17	StringTie	exon	49045890	49046021	1000	+	.	gene_id "MSTRG.77321"; transcript_id "MSTRG.77321.72"; exon_number "2";
chr17	StringTie	exon	49046260	49046373	1000	+	.	gene_id "MSTRG.77321"; transcript_id "MSTRG.77321.72"; exon_number "3";
chr17	StringTie	exon	49049352	49056187	1000	+	.	gene_id "MSTRG.77321"; transcript_id "MSTRG.77321.72"; exon_number "4";
chr17	StringTie	transcript	48996923	49056145	1000	+	.	gene_id "MSTRG.77321"; transcript_id "MSTRG.77321.8";
chr17	StringTie	exon	48996923	48997238	1000	+	.	gene_id "MSTRG.77321"; transcript_id "MSTRG.77321.8"; exon_number "1";
chr17	StringTie	exon	48997418	48997920	1000	+	.	gene_id "MSTRG.77321"; transcript_id "MSTRG.77321.8"; exon_number "2";
chr17	StringTie	exon	48999109	48999169	1000	+	.	gene_id "MSTRG.77321"; transcript_id "MSTRG.77321.8"; exon_number "3";
chr17	StringTie	exon	49004601	49004737	1000	+	.	gene_id "MSTRG.77321"; transcript_id "MSTRG.77321.8"; exon_number "4";
chr17	StringTie	exon	49025618	49025666	1000	+	.	gene_id "MSTRG.77321"; transcript_id "MSTRG.77321.8"; exon_number "5";
chr17	StringTie	exon	49026466	49026517	1000	+	.	gene_id "MSTRG.77321"; transcript_id "MSTRG.77321.8"; exon_number "6";
chr17	StringTie	exon	49031910	49031973	1000	+	.	gene_id "MSTRG.77321"; transcript_id "MSTRG.77321.8"; exon_number "7";
chr17	StringTie	exon	49038168	49038449	1000	+	.	gene_id "MSTRG.77321"; transcript_id "MSTRG.77321.8"; exon_number "8";
chr17	StringTie	exon	49039957	49040091	1000	+	.	gene_id "MSTRG.77321"; transcript_id "MSTRG.77321.8"; exon_number "9";
chr17	StringTie	exon	49041378	49041500	1000	+	.	gene_id "MSTRG.77321"; transcript_id "MSTRG.77321.8"; exon_number "10";
chr17	StringTie	exon	49042242	49042377	1000	+	.	gene_id "MSTRG.77321"; transcript_id "MSTRG.77321.8"; exon_number "11";
chr17	StringTie	exon	49043428	49043550	1000	+	.	gene_id "MSTRG.77321"; transcript_id "MSTRG.77321.8"; exon_number "12";
chr17	StringTie	exon	49043967	49044086	1000	+	.	gene_id "MSTRG.77321"; transcript_id "MSTRG.77321.8"; exon_number "13";
chr17	StringTie	exon	49044991	49045065	1000	+	.	gene_id "MSTRG.77321"; transcript_id "MSTRG.77321.8"; exon_number "14";
chr17	StringTie	exon	49045890	49046021	1000	+	.	gene_id "MSTRG.77321"; transcript_id "MSTRG.77321.8"; exon_number "15";
chr17	StringTie	exon	49046260	49046373	1000	+	.	gene_id "MSTRG.77321"; transcript_id "MSTRG.77321.8"; exon_number "16";
chr17	StringTie	exon	49049352	49056145	1000	+	.	gene_id "MSTRG.77321"; transcript_id "MSTRG.77321.8"; exon_number "17";
chr17	StringTie	transcript	48996990	49004858	1000	+	.	gene_id "MSTRG.77321"; transcript_id "MSTRG.77321.9";
chr17	StringTie	exon	48996990	48997021	1000	+	.	gene_id "MSTRG.77321"; transcript_id "MSTRG.77321.9"; exon_number "1";
chr17	StringTie	exon	48997418	48997920	1000	+	.	gene_id "MSTRG.77321"; transcript_id "MSTRG.77321.9"; exon_number "2";
chr17	StringTie	exon	48999109	48999169	1000	+	.	gene_id "MSTRG.77321"; transcript_id "MSTRG.77321.9"; exon_number "3";
chr17	StringTie	exon	49004601	49004858	1000	+	.	gene_id "MSTRG.77321"; transcript_id "MSTRG.77321.9"; exon_number "4";
chr17	StringTie	transcript	49004731	49013725	1000	-	.	gene_id "MSTRG.77322"; transcript_id "ENST00000504865"; gene_name "RP11-501C14.6"; ref_gene_id "ENSG00000251461";
chr17	StringTie	exon	49004731	49004806	1000	-	.	gene_id "MSTRG.77322"; transcript_id "ENST00000504865"; exon_number "1"; gene_name "RP11-501C14.6"; ref_gene_id "ENSG00000251461";
chr17	StringTie	exon	49012443	49012526	1000	-	.	gene_id "MSTRG.77322"; transcript_id "ENST00000504865"; exon_number "2"; gene_name "RP11-501C14.6"; ref_gene_id "ENSG00000251461";
chr17	StringTie	exon	49012936	49013026	1000	-	.	gene_id "MSTRG.77322"; transcript_id "ENST00000504865"; exon_number "3"; gene_name "RP11-501C14.6"; ref_gene_id "ENSG00000251461";
chr17	StringTie	exon	49013545	49013725	1000	-	.	gene_id "MSTRG.77322"; transcript_id "ENST00000504865"; exon_number "4"; gene_name "RP11-501C14.6"; ref_gene_id "ENSG00000251461";
chr17	StringTie	transcript	49004659	49010373	1000	-	.	gene_id "MSTRG.77322"; transcript_id "MSTRG.77322.1";
chr17	StringTie	exon	49004659	49004806	1000	-	.	gene_id "MSTRG.77322"; transcript_id "MSTRG.77322.1"; exon_number "1";
chr17	StringTie	exon	49010205	49010373	1000	-	.	gene_id "MSTRG.77322"; transcript_id "MSTRG.77322.1"; exon_number "2";
chr17	StringTie	transcript	49004665	49013734	1000	-	.	gene_id "MSTRG.77322"; transcript_id "MSTRG.77322.2";
chr17	StringTie	exon	49004665	49004806	1000	-	.	gene_id "MSTRG.77322"; transcript_id "MSTRG.77322.2"; exon_number "1";
chr17	StringTie	exon	49012936	49013026	1000	-	.	gene_id "MSTRG.77322"; transcript_id "MSTRG.77322.2"; exon_number "2";
chr17	StringTie	exon	49013545	49013734	1000	-	.	gene_id "MSTRG.77322"; transcript_id "MSTRG.77322.2"; exon_number "3";
chr17	StringTie	transcript	49007548	49013744	1000	-	.	gene_id "MSTRG.77322"; transcript_id "MSTRG.77322.4";
chr17	StringTie	exon	49007548	49007684	1000	-	.	gene_id "MSTRG.77322"; transcript_id "MSTRG.77322.4"; exon_number "1";
chr17	StringTie	exon	49012443	49012526	1000	-	.	gene_id "MSTRG.77322"; transcript_id "MSTRG.77322.4"; exon_number "2";
chr17	StringTie	exon	49012936	49013026	1000	-	.	gene_id "MSTRG.77322"; transcript_id "MSTRG.77322.4"; exon_number "3";
chr17	StringTie	exon	49013545	49013744	1000	-	.	gene_id "MSTRG.77322"; transcript_id "MSTRG.77322.4"; exon_number "4";
chr17	StringTie	transcript	49011186	49013736	1000	-	.	gene_id "MSTRG.77322"; transcript_id "MSTRG.77322.5";
chr17	StringTie	exon	49011186	49011681	1000	-	.	gene_id "MSTRG.77322"; transcript_id "MSTRG.77322.5"; exon_number "1";
chr17	StringTie	exon	49011839	49012279	1000	-	.	gene_id "MSTRG.77322"; transcript_id "MSTRG.77322.5"; exon_number "2";
chr17	StringTie	exon	49012443	49012526	1000	-	.	gene_id "MSTRG.77322"; transcript_id "MSTRG.77322.5"; exon_number "3";
chr17	StringTie	exon	49012936	49013026	1000	-	.	gene_id "MSTRG.77322"; transcript_id "MSTRG.77322.5"; exon_number "4";
chr17	StringTie	exon	49013617	49013736	1000	-	.	gene_id "MSTRG.77322"; transcript_id "MSTRG.77322.5"; exon_number "5";
chr17	StringTie	transcript	49011273	49013738	1000	-	.	gene_id "MSTRG.77322"; transcript_id "MSTRG.77322.6";
chr17	StringTie	exon	49011273	49011681	1000	-	.	gene_id "MSTRG.77322"; transcript_id "MSTRG.77322.6"; exon_number "1";
chr17	StringTie	exon	49011839	49012279	1000	-	.	gene_id "MSTRG.77322"; transcript_id "MSTRG.77322.6"; exon_number "2";
chr17	StringTie	exon	49012443	49012603	1000	-	.	gene_id "MSTRG.77322"; transcript_id "MSTRG.77322.6"; exon_number "3";
chr17	StringTie	exon	49012936	49013026	1000	-	.	gene_id "MSTRG.77322"; transcript_id "MSTRG.77322.6"; exon_number "4";
chr17	StringTie	exon	49013545	49013738	1000	-	.	gene_id "MSTRG.77322"; transcript_id "MSTRG.77322.6"; exon_number "5";
chr17	StringTie	transcript	49011284	49013734	1000	-	.	gene_id "MSTRG.77322"; transcript_id "MSTRG.77322.7";
chr17	StringTie	exon	49011284	49012279	1000	-	.	gene_id "MSTRG.77322"; transcript_id "MSTRG.77322.7"; exon_number "1";
chr17	StringTie	exon	49012443	49012526	1000	-	.	gene_id "MSTRG.77322"; transcript_id "MSTRG.77322.7"; exon_number "2";
chr17	StringTie	exon	49012936	49013026	1000	-	.	gene_id "MSTRG.77322"; transcript_id "MSTRG.77322.7"; exon_number "3";
chr17	StringTie	exon	49013545	49013734	1000	-	.	gene_id "MSTRG.77322"; transcript_id "MSTRG.77322.7"; exon_number "4";
chr17	StringTie	transcript	49011294	49013733	1000	-	.	gene_id "MSTRG.77322"; transcript_id "MSTRG.77322.8";
chr17	StringTie	exon	49011294	49011681	1000	-	.	gene_id "MSTRG.77322"; transcript_id "MSTRG.77322.8"; exon_number "1";
chr17	StringTie	exon	49011839	49012279	1000	-	.	gene_id "MSTRG.77322"; transcript_id "MSTRG.77322.8"; exon_number "2";
chr17	StringTie	exon	49012443	49012526	1000	-	.	gene_id "MSTRG.77322"; transcript_id "MSTRG.77322.8"; exon_number "3";
chr17	StringTie	exon	49012936	49013026	1000	-	.	gene_id "MSTRG.77322"; transcript_id "MSTRG.77322.8"; exon_number "4";
chr17	StringTie	exon	49013545	49013733	1000	-	.	gene_id "MSTRG.77322"; transcript_id "MSTRG.77322.8"; exon_number "5";
chr17	StringTie	transcript	49017793	49018061	1000	-	.	gene_id "MSTRG.77323"; transcript_id "ENST00000537819"; gene_name "Metazoa_SRP"; ref_gene_id "ENSG00000255851";
chr17	StringTie	exon	49017793	49018061	1000	-	.	gene_id "MSTRG.77323"; transcript_id "ENST00000537819"; exon_number "1"; gene_name "Metazoa_SRP"; ref_gene_id "ENSG00000255851";
chr17	StringTie	transcript	49036352	49036455	1000	+	.	gene_id "MSTRG.77324"; transcript_id "ENST00000516827"; gene_name "RNU6-826P"; ref_gene_id "ENSG00000252636";
chr17	StringTie	exon	49036352	49036455	1000	+	.	gene_id "MSTRG.77324"; transcript_id "ENST00000516827"; exon_number "1"; gene_name "RNU6-826P"; ref_gene_id "ENSG00000252636";
chr17	StringTie	transcript	49053117	49053994	1000	-	.	gene_id "MSTRG.77325"; transcript_id "MSTRG.77325.1";
chr17	StringTie	exon	49053117	49053272	1000	-	.	gene_id "MSTRG.77325"; transcript_id "MSTRG.77325.1"; exon_number "1";
chr17	StringTie	exon	49053893	49053994	1000	-	.	gene_id "MSTRG.77325"; transcript_id "MSTRG.77325.1"; exon_number "2";
chr17	StringTie	transcript	49054495	49054957	1000	-	.	gene_id "MSTRG.77326"; transcript_id "MSTRG.77326.1";
chr17	StringTie	exon	49054495	49054688	1000	-	.	gene_id "MSTRG.77326"; transcript_id "MSTRG.77326.1"; exon_number "1";
chr17	StringTie	exon	49054758	49054957	1000	-	.	gene_id "MSTRG.77326"; transcript_id "MSTRG.77326.1"; exon_number "2";
chr17	StringTie	transcript	49055648	49076693	1000	-	.	gene_id "MSTRG.77327"; transcript_id "MSTRG.77327.1";
chr17	StringTie	exon	49055648	49056101	1000	-	.	gene_id "MSTRG.77327"; transcript_id "MSTRG.77327.1"; exon_number "1";
chr17	StringTie	exon	49075315	49075395	1000	-	.	gene_id "MSTRG.77327"; transcript_id "MSTRG.77327.1"; exon_number "2";
chr17	StringTie	exon	49076285	49076693	1000	-	.	gene_id "MSTRG.77327"; transcript_id "MSTRG.77327.1"; exon_number "3";
chr17	StringTie	transcript	49055648	49075767	1000	-	.	gene_id "MSTRG.77327"; transcript_id "MSTRG.77327.2";
chr17	StringTie	exon	49055648	49056101	1000	-	.	gene_id "MSTRG.77327"; transcript_id "MSTRG.77327.2"; exon_number "1";
chr17	StringTie	exon	49075315	49075395	1000	-	.	gene_id "MSTRG.77327"; transcript_id "MSTRG.77327.2"; exon_number "2";
chr17	StringTie	exon	49075537	49075767	1000	-	.	gene_id "MSTRG.77327"; transcript_id "MSTRG.77327.2"; exon_number "3";
chr17	StringTie	transcript	49055657	49075949	1000	-	.	gene_id "MSTRG.77327"; transcript_id "MSTRG.77327.3";
chr17	StringTie	exon	49055657	49056101	1000	-	.	gene_id "MSTRG.77327"; transcript_id "MSTRG.77327.3"; exon_number "1";
chr17	StringTie	exon	49075027	49075095	1000	-	.	gene_id "MSTRG.77327"; transcript_id "MSTRG.77327.3"; exon_number "2";
chr17	StringTie	exon	49075315	49075395	1000	-	.	gene_id "MSTRG.77327"; transcript_id "MSTRG.77327.3"; exon_number "3";
chr17	StringTie	exon	49075537	49075949	1000	-	.	gene_id "MSTRG.77327"; transcript_id "MSTRG.77327.3"; exon_number "4";
chr17	StringTie	transcript	49059985	49076605	1000	-	.	gene_id "MSTRG.77327"; transcript_id "MSTRG.77327.4";
chr17	StringTie	exon	49059985	49061195	1000	-	.	gene_id "MSTRG.77327"; transcript_id "MSTRG.77327.4"; exon_number "1";
chr17	StringTie	exon	49075315	49075395	1000	-	.	gene_id "MSTRG.77327"; transcript_id "MSTRG.77327.4"; exon_number "2";
chr17	StringTie	exon	49076285	49076605	1000	-	.	gene_id "MSTRG.77327"; transcript_id "MSTRG.77327.4"; exon_number "3";
chr17	StringTie	transcript	49061074	49075694	1000	-	.	gene_id "MSTRG.77327"; transcript_id "MSTRG.77327.5";
chr17	StringTie	exon	49061074	49061195	1000	-	.	gene_id "MSTRG.77327"; transcript_id "MSTRG.77327.5"; exon_number "1";
chr17	StringTie	exon	49075315	49075395	1000	-	.	gene_id "MSTRG.77327"; transcript_id "MSTRG.77327.5"; exon_number "2";
chr17	StringTie	exon	49075537	49075694	1000	-	.	gene_id "MSTRG.77327"; transcript_id "MSTRG.77327.5"; exon_number "3";
chr17	StringTie	transcript	49078266	49088899	1000	-	.	gene_id "MSTRG.77328"; transcript_id "MSTRG.77328.1";
chr17	StringTie	exon	49078266	49082734	1000	-	.	gene_id "MSTRG.77328"; transcript_id "MSTRG.77328.1"; exon_number "1";
chr17	StringTie	exon	49088653	49088899	1000	-	.	gene_id "MSTRG.77328"; transcript_id "MSTRG.77328.1"; exon_number "2";
chr17	StringTie	transcript	49078279	49092040	1000	-	.	gene_id "MSTRG.77328"; transcript_id "MSTRG.77328.2";
chr17	StringTie	exon	49078279	49082734	1000	-	.	gene_id "MSTRG.77328"; transcript_id "MSTRG.77328.2"; exon_number "1";
chr17	StringTie	exon	49091309	49092040	1000	-	.	gene_id "MSTRG.77328"; transcript_id "MSTRG.77328.2"; exon_number "2";
chr17	StringTie	transcript	49085511	49086702	1000	+	.	gene_id "MSTRG.77329"; transcript_id "ENST00000508857"; gene_name "B4GALNT2P1"; ref_gene_id "ENSG00000248883";
chr17	StringTie	exon	49085511	49085661	1000	+	.	gene_id "MSTRG.77329"; transcript_id "ENST00000508857"; exon_number "1"; gene_name "B4GALNT2P1"; ref_gene_id "ENSG00000248883";
chr17	StringTie	exon	49086547	49086702	1000	+	.	gene_id "MSTRG.77329"; transcript_id "ENST00000508857"; exon_number "2"; gene_name "B4GALNT2P1"; ref_gene_id "ENSG00000248883";
chr1	StringTie	transcript	106866549	106868596	1000	.	.	gene_id "MSTRG.7733"; transcript_id "MSTRG.7733.1";
chr1	StringTie	exon	106866549	106868596	1000	.	.	gene_id "MSTRG.7733"; transcript_id "MSTRG.7733.1"; exon_number "1";
chr17	StringTie	transcript	49092405	49094001	1000	.	.	gene_id "MSTRG.77330"; transcript_id "MSTRG.77330.1";
chr17	StringTie	exon	49092405	49094001	1000	.	.	gene_id "MSTRG.77330"; transcript_id "MSTRG.77330.1"; exon_number "1";
chr17	StringTie	transcript	49095098	49095646	1000	.	.	gene_id "MSTRG.77331"; transcript_id "MSTRG.77331.1";
chr17	StringTie	exon	49095098	49095646	1000	.	.	gene_id "MSTRG.77331"; transcript_id "MSTRG.77331.1"; exon_number "1";
chr17	StringTie	transcript	49096227	49098262	1000	.	.	gene_id "MSTRG.77332"; transcript_id "MSTRG.77332.1";
chr17	StringTie	exon	49096227	49098262	1000	.	.	gene_id "MSTRG.77332"; transcript_id "MSTRG.77332.1"; exon_number "1";
chr17	StringTie	transcript	49100178	49100415	1000	.	.	gene_id "MSTRG.77333"; transcript_id "MSTRG.77333.1";
chr17	StringTie	exon	49100178	49100415	1000	.	.	gene_id "MSTRG.77333"; transcript_id "MSTRG.77333.1"; exon_number "1";
chr17	StringTie	transcript	49100683	49100897	1000	.	.	gene_id "MSTRG.77334"; transcript_id "MSTRG.77334.1";
chr17	StringTie	exon	49100683	49100897	1000	.	.	gene_id "MSTRG.77334"; transcript_id "MSTRG.77334.1"; exon_number "1";
chr17	StringTie	transcript	49102409	49102614	1000	.	.	gene_id "MSTRG.77335"; transcript_id "MSTRG.77335.1";
chr17	StringTie	exon	49102409	49102614	1000	.	.	gene_id "MSTRG.77335"; transcript_id "MSTRG.77335.1"; exon_number "1";
chr17	StringTie	transcript	49103809	49108651	1000	-	.	gene_id "MSTRG.77336"; transcript_id "MSTRG.77336.1";
chr17	StringTie	exon	49103809	49108651	1000	-	.	gene_id "MSTRG.77336"; transcript_id "MSTRG.77336.1"; exon_number "1";
chr17	StringTie	transcript	49108763	49111475	1000	-	.	gene_id "MSTRG.77337"; transcript_id "MSTRG.77337.1";
chr17	StringTie	exon	49108763	49109095	1000	-	.	gene_id "MSTRG.77337"; transcript_id "MSTRG.77337.1"; exon_number "1";
chr17	StringTie	exon	49111327	49111475	1000	-	.	gene_id "MSTRG.77337"; transcript_id "MSTRG.77337.1"; exon_number "2";
chr17	StringTie	transcript	49117932	49127002	1000	-	.	gene_id "MSTRG.77338"; transcript_id "MSTRG.77338.1";
chr17	StringTie	exon	49117932	49122462	1000	-	.	gene_id "MSTRG.77338"; transcript_id "MSTRG.77338.1"; exon_number "1";
chr17	StringTie	exon	49123778	49123935	1000	-	.	gene_id "MSTRG.77338"; transcript_id "MSTRG.77338.1"; exon_number "2";
chr17	StringTie	exon	49126539	49127002	1000	-	.	gene_id "MSTRG.77338"; transcript_id "MSTRG.77338.1"; exon_number "3";
chr17	StringTie	transcript	49121689	49125685	1000	-	.	gene_id "MSTRG.77338"; transcript_id "MSTRG.77338.2";
chr17	StringTie	exon	49121689	49122462	1000	-	.	gene_id "MSTRG.77338"; transcript_id "MSTRG.77338.2"; exon_number "1";
chr17	StringTie	exon	49123778	49123935	1000	-	.	gene_id "MSTRG.77338"; transcript_id "MSTRG.77338.2"; exon_number "2";
chr17	StringTie	exon	49125531	49125685	1000	-	.	gene_id "MSTRG.77338"; transcript_id "MSTRG.77338.2"; exon_number "3";
chr17	StringTie	transcript	49121689	49125685	1000	-	.	gene_id "MSTRG.77338"; transcript_id "MSTRG.77338.3";
chr17	StringTie	exon	49121689	49122462	1000	-	.	gene_id "MSTRG.77338"; transcript_id "MSTRG.77338.3"; exon_number "1";
chr17	StringTie	exon	49123778	49123935	1000	-	.	gene_id "MSTRG.77338"; transcript_id "MSTRG.77338.3"; exon_number "2";
chr17	StringTie	exon	49125548	49125685	1000	-	.	gene_id "MSTRG.77338"; transcript_id "MSTRG.77338.3"; exon_number "3";
chr17	StringTie	transcript	49121852	49126625	1000	-	.	gene_id "MSTRG.77338"; transcript_id "MSTRG.77338.4";
chr17	StringTie	exon	49121852	49122462	1000	-	.	gene_id "MSTRG.77338"; transcript_id "MSTRG.77338.4"; exon_number "1";
chr17	StringTie	exon	49126539	49126625	1000	-	.	gene_id "MSTRG.77338"; transcript_id "MSTRG.77338.4"; exon_number "2";
chr17	StringTie	transcript	49121890	49129648	1000	-	.	gene_id "MSTRG.77338"; transcript_id "MSTRG.77338.5";
chr17	StringTie	exon	49121890	49122462	1000	-	.	gene_id "MSTRG.77338"; transcript_id "MSTRG.77338.5"; exon_number "1";
chr17	StringTie	exon	49123778	49123935	1000	-	.	gene_id "MSTRG.77338"; transcript_id "MSTRG.77338.5"; exon_number "2";
chr17	StringTie	exon	49129082	49129648	1000	-	.	gene_id "MSTRG.77338"; transcript_id "MSTRG.77338.5"; exon_number "3";
chr17	StringTie	transcript	49121928	49129648	1000	-	.	gene_id "MSTRG.77338"; transcript_id "MSTRG.77338.6";
chr17	StringTie	exon	49121928	49122462	1000	-	.	gene_id "MSTRG.77338"; transcript_id "MSTRG.77338.6"; exon_number "1";
chr17	StringTie	exon	49123778	49123870	1000	-	.	gene_id "MSTRG.77338"; transcript_id "MSTRG.77338.6"; exon_number "2";
chr17	StringTie	exon	49129082	49129648	1000	-	.	gene_id "MSTRG.77338"; transcript_id "MSTRG.77338.6"; exon_number "3";
chr17	StringTie	transcript	49122341	49131415	1000	-	.	gene_id "MSTRG.77338"; transcript_id "MSTRG.77338.7";
chr17	StringTie	exon	49122341	49122462	1000	-	.	gene_id "MSTRG.77338"; transcript_id "MSTRG.77338.7"; exon_number "1";
chr17	StringTie	exon	49123778	49123935	1000	-	.	gene_id "MSTRG.77338"; transcript_id "MSTRG.77338.7"; exon_number "2";
chr17	StringTie	exon	49131392	49131415	1000	-	.	gene_id "MSTRG.77338"; transcript_id "MSTRG.77338.7"; exon_number "3";
chr17	StringTie	transcript	49132967	49169874	1000	+	.	gene_id "MSTRG.77339"; transcript_id "ENST00000300404"; gene_name "B4GALNT2"; ref_gene_id "ENSG00000167080";
chr17	StringTie	exon	49132967	49133219	1000	+	.	gene_id "MSTRG.77339"; transcript_id "ENST00000300404"; exon_number "1"; gene_name "B4GALNT2"; ref_gene_id "ENSG00000167080";
chr17	StringTie	exon	49141247	49141447	1000	+	.	gene_id "MSTRG.77339"; transcript_id "ENST00000300404"; exon_number "2"; gene_name "B4GALNT2"; ref_gene_id "ENSG00000167080";
chr17	StringTie	exon	49142035	49142172	1000	+	.	gene_id "MSTRG.77339"; transcript_id "ENST00000300404"; exon_number "3"; gene_name "B4GALNT2"; ref_gene_id "ENSG00000167080";
chr17	StringTie	exon	49152800	49152906	1000	+	.	gene_id "MSTRG.77339"; transcript_id "ENST00000300404"; exon_number "4"; gene_name "B4GALNT2"; ref_gene_id "ENSG00000167080";
chr17	StringTie	exon	49156566	49156603	1000	+	.	gene_id "MSTRG.77339"; transcript_id "ENST00000300404"; exon_number "5"; gene_name "B4GALNT2"; ref_gene_id "ENSG00000167080";
chr17	StringTie	exon	49159037	49159217	1000	+	.	gene_id "MSTRG.77339"; transcript_id "ENST00000300404"; exon_number "6"; gene_name "B4GALNT2"; ref_gene_id "ENSG00000167080";
chr17	StringTie	exon	49160555	49160641	1000	+	.	gene_id "MSTRG.77339"; transcript_id "ENST00000300404"; exon_number "7"; gene_name "B4GALNT2"; ref_gene_id "ENSG00000167080";
chr17	StringTie	exon	49164088	49164275	1000	+	.	gene_id "MSTRG.77339"; transcript_id "ENST00000300404"; exon_number "8"; gene_name "B4GALNT2"; ref_gene_id "ENSG00000167080";
chr17	StringTie	exon	49166114	49166254	1000	+	.	gene_id "MSTRG.77339"; transcript_id "ENST00000300404"; exon_number "9"; gene_name "B4GALNT2"; ref_gene_id "ENSG00000167080";
chr17	StringTie	exon	49168681	49168900	1000	+	.	gene_id "MSTRG.77339"; transcript_id "ENST00000300404"; exon_number "10"; gene_name "B4GALNT2"; ref_gene_id "ENSG00000167080";
chr17	StringTie	exon	49169523	49169874	1000	+	.	gene_id "MSTRG.77339"; transcript_id "ENST00000300404"; exon_number "11"; gene_name "B4GALNT2"; ref_gene_id "ENSG00000167080";
chr17	StringTie	transcript	49132769	49176840	1000	+	.	gene_id "MSTRG.77339"; transcript_id "ENST00000393354"; gene_name "B4GALNT2"; ref_gene_id "ENSG00000167080";
chr17	StringTie	exon	49132769	49132806	1000	+	.	gene_id "MSTRG.77339"; transcript_id "ENST00000393354"; exon_number "1"; gene_name "B4GALNT2"; ref_gene_id "ENSG00000167080";
chr17	StringTie	exon	49141247	49141447	1000	+	.	gene_id "MSTRG.77339"; transcript_id "ENST00000393354"; exon_number "2"; gene_name "B4GALNT2"; ref_gene_id "ENSG00000167080";
chr17	StringTie	exon	49142035	49142172	1000	+	.	gene_id "MSTRG.77339"; transcript_id "ENST00000393354"; exon_number "3"; gene_name "B4GALNT2"; ref_gene_id "ENSG00000167080";
chr17	StringTie	exon	49152800	49152906	1000	+	.	gene_id "MSTRG.77339"; transcript_id "ENST00000393354"; exon_number "4"; gene_name "B4GALNT2"; ref_gene_id "ENSG00000167080";
chr17	StringTie	exon	49156566	49156603	1000	+	.	gene_id "MSTRG.77339"; transcript_id "ENST00000393354"; exon_number "5"; gene_name "B4GALNT2"; ref_gene_id "ENSG00000167080";
chr17	StringTie	exon	49159037	49159217	1000	+	.	gene_id "MSTRG.77339"; transcript_id "ENST00000393354"; exon_number "6"; gene_name "B4GALNT2"; ref_gene_id "ENSG00000167080";
chr17	StringTie	exon	49160555	49160641	1000	+	.	gene_id "MSTRG.77339"; transcript_id "ENST00000393354"; exon_number "7"; gene_name "B4GALNT2"; ref_gene_id "ENSG00000167080";
chr17	StringTie	exon	49164088	49164275	1000	+	.	gene_id "MSTRG.77339"; transcript_id "ENST00000393354"; exon_number "8"; gene_name "B4GALNT2"; ref_gene_id "ENSG00000167080";
chr17	StringTie	exon	49166114	49166254	1000	+	.	gene_id "MSTRG.77339"; transcript_id "ENST00000393354"; exon_number "9"; gene_name "B4GALNT2"; ref_gene_id "ENSG00000167080";
chr17	StringTie	exon	49168681	49168900	1000	+	.	gene_id "MSTRG.77339"; transcript_id "ENST00000393354"; exon_number "10"; gene_name "B4GALNT2"; ref_gene_id "ENSG00000167080";
chr17	StringTie	exon	49169523	49176840	1000	+	.	gene_id "MSTRG.77339"; transcript_id "ENST00000393354"; exon_number "11"; gene_name "B4GALNT2"; ref_gene_id "ENSG00000167080";
chr17	StringTie	transcript	49132460	49169989	1000	+	.	gene_id "MSTRG.77339"; transcript_id "ENST00000504681"; gene_name "B4GALNT2"; ref_gene_id "ENSG00000167080";
chr17	StringTie	exon	49132460	49132510	1000	+	.	gene_id "MSTRG.77339"; transcript_id "ENST00000504681"; exon_number "1"; gene_name "B4GALNT2"; ref_gene_id "ENSG00000167080";
chr17	StringTie	exon	49141247	49141447	1000	+	.	gene_id "MSTRG.77339"; transcript_id "ENST00000504681"; exon_number "2"; gene_name "B4GALNT2"; ref_gene_id "ENSG00000167080";
chr17	StringTie	exon	49142035	49142172	1000	+	.	gene_id "MSTRG.77339"; transcript_id "ENST00000504681"; exon_number "3"; gene_name "B4GALNT2"; ref_gene_id "ENSG00000167080";
chr17	StringTie	exon	49152800	49152906	1000	+	.	gene_id "MSTRG.77339"; transcript_id "ENST00000504681"; exon_number "4"; gene_name "B4GALNT2"; ref_gene_id "ENSG00000167080";
chr17	StringTie	exon	49156566	49156603	1000	+	.	gene_id "MSTRG.77339"; transcript_id "ENST00000504681"; exon_number "5"; gene_name "B4GALNT2"; ref_gene_id "ENSG00000167080";
chr17	StringTie	exon	49159037	49159217	1000	+	.	gene_id "MSTRG.77339"; transcript_id "ENST00000504681"; exon_number "6"; gene_name "B4GALNT2"; ref_gene_id "ENSG00000167080";
chr17	StringTie	exon	49160555	49160641	1000	+	.	gene_id "MSTRG.77339"; transcript_id "ENST00000504681"; exon_number "7"; gene_name "B4GALNT2"; ref_gene_id "ENSG00000167080";
chr17	StringTie	exon	49164088	49164275	1000	+	.	gene_id "MSTRG.77339"; transcript_id "ENST00000504681"; exon_number "8"; gene_name "B4GALNT2"; ref_gene_id "ENSG00000167080";
chr17	StringTie	exon	49166114	49166254	1000	+	.	gene_id "MSTRG.77339"; transcript_id "ENST00000504681"; exon_number "9"; gene_name "B4GALNT2"; ref_gene_id "ENSG00000167080";
chr17	StringTie	exon	49168681	49168900	1000	+	.	gene_id "MSTRG.77339"; transcript_id "ENST00000504681"; exon_number "10"; gene_name "B4GALNT2"; ref_gene_id "ENSG00000167080";
chr17	StringTie	exon	49169523	49169989	1000	+	.	gene_id "MSTRG.77339"; transcript_id "ENST00000504681"; exon_number "11"; gene_name "B4GALNT2"; ref_gene_id "ENSG00000167080";
chr17	StringTie	transcript	49119633	49166443	1000	+	.	gene_id "MSTRG.77339"; transcript_id "MSTRG.77339.1";
chr17	StringTie	exon	49119633	49120446	1000	+	.	gene_id "MSTRG.77339"; transcript_id "MSTRG.77339.1"; exon_number "1";
chr17	StringTie	exon	49141247	49141447	1000	+	.	gene_id "MSTRG.77339"; transcript_id "MSTRG.77339.1"; exon_number "2";
chr17	StringTie	exon	49142035	49142172	1000	+	.	gene_id "MSTRG.77339"; transcript_id "MSTRG.77339.1"; exon_number "3";
chr17	StringTie	exon	49152800	49152906	1000	+	.	gene_id "MSTRG.77339"; transcript_id "MSTRG.77339.1"; exon_number "4";
chr17	StringTie	exon	49156566	49156603	1000	+	.	gene_id "MSTRG.77339"; transcript_id "MSTRG.77339.1"; exon_number "5";
chr17	StringTie	exon	49159037	49159217	1000	+	.	gene_id "MSTRG.77339"; transcript_id "MSTRG.77339.1"; exon_number "6";
chr17	StringTie	exon	49160555	49160641	1000	+	.	gene_id "MSTRG.77339"; transcript_id "MSTRG.77339.1"; exon_number "7";
chr17	StringTie	exon	49166114	49166443	1000	+	.	gene_id "MSTRG.77339"; transcript_id "MSTRG.77339.1"; exon_number "8";
chr17	StringTie	transcript	49132265	49179255	1000	+	.	gene_id "MSTRG.77339"; transcript_id "MSTRG.77339.10";
chr17	StringTie	exon	49132265	49132806	1000	+	.	gene_id "MSTRG.77339"; transcript_id "MSTRG.77339.10"; exon_number "1";
chr17	StringTie	exon	49141247	49141447	1000	+	.	gene_id "MSTRG.77339"; transcript_id "MSTRG.77339.10"; exon_number "2";
chr17	StringTie	exon	49142035	49142172	1000	+	.	gene_id "MSTRG.77339"; transcript_id "MSTRG.77339.10"; exon_number "3";
chr17	StringTie	exon	49152800	49152906	1000	+	.	gene_id "MSTRG.77339"; transcript_id "MSTRG.77339.10"; exon_number "4";
chr17	StringTie	exon	49156566	49156603	1000	+	.	gene_id "MSTRG.77339"; transcript_id "MSTRG.77339.10"; exon_number "5";
chr17	StringTie	exon	49159037	49159217	1000	+	.	gene_id "MSTRG.77339"; transcript_id "MSTRG.77339.10"; exon_number "6";
chr17	StringTie	exon	49160555	49160641	1000	+	.	gene_id "MSTRG.77339"; transcript_id "MSTRG.77339.10"; exon_number "7";
chr17	StringTie	exon	49164088	49164275	1000	+	.	gene_id "MSTRG.77339"; transcript_id "MSTRG.77339.10"; exon_number "8";
chr17	StringTie	exon	49166114	49166254	1000	+	.	gene_id "MSTRG.77339"; transcript_id "MSTRG.77339.10"; exon_number "9";
chr17	StringTie	exon	49168685	49168900	1000	+	.	gene_id "MSTRG.77339"; transcript_id "MSTRG.77339.10"; exon_number "10";
chr17	StringTie	exon	49169523	49179255	1000	+	.	gene_id "MSTRG.77339"; transcript_id "MSTRG.77339.10"; exon_number "11";
chr17	StringTie	transcript	49132267	49178676	1000	+	.	gene_id "MSTRG.77339"; transcript_id "MSTRG.77339.11";
chr17	StringTie	exon	49132267	49133219	1000	+	.	gene_id "MSTRG.77339"; transcript_id "MSTRG.77339.11"; exon_number "1";
chr17	StringTie	exon	49141247	49141447	1000	+	.	gene_id "MSTRG.77339"; transcript_id "MSTRG.77339.11"; exon_number "2";
chr17	StringTie	exon	49142035	49142172	1000	+	.	gene_id "MSTRG.77339"; transcript_id "MSTRG.77339.11"; exon_number "3";
chr17	StringTie	exon	49152805	49152906	1000	+	.	gene_id "MSTRG.77339"; transcript_id "MSTRG.77339.11"; exon_number "4";
chr17	StringTie	exon	49156566	49156603	1000	+	.	gene_id "MSTRG.77339"; transcript_id "MSTRG.77339.11"; exon_number "5";
chr17	StringTie	exon	49159037	49159217	1000	+	.	gene_id "MSTRG.77339"; transcript_id "MSTRG.77339.11"; exon_number "6";
chr17	StringTie	exon	49160555	49160641	1000	+	.	gene_id "MSTRG.77339"; transcript_id "MSTRG.77339.11"; exon_number "7";
chr17	StringTie	exon	49164088	49164275	1000	+	.	gene_id "MSTRG.77339"; transcript_id "MSTRG.77339.11"; exon_number "8";
chr17	StringTie	exon	49166114	49166254	1000	+	.	gene_id "MSTRG.77339"; transcript_id "MSTRG.77339.11"; exon_number "9";
chr17	StringTie	exon	49168685	49168900	1000	+	.	gene_id "MSTRG.77339"; transcript_id "MSTRG.77339.11"; exon_number "10";
chr17	StringTie	exon	49169523	49178676	1000	+	.	gene_id "MSTRG.77339"; transcript_id "MSTRG.77339.11"; exon_number "11";
chr17	StringTie	transcript	49132290	49178640	1000	+	.	gene_id "MSTRG.77339"; transcript_id "MSTRG.77339.12";
chr17	StringTie	exon	49132290	49132806	1000	+	.	gene_id "MSTRG.77339"; transcript_id "MSTRG.77339.12"; exon_number "1";
chr17	StringTie	exon	49132971	49133219	1000	+	.	gene_id "MSTRG.77339"; transcript_id "MSTRG.77339.12"; exon_number "2";
chr17	StringTie	exon	49141247	49141447	1000	+	.	gene_id "MSTRG.77339"; transcript_id "MSTRG.77339.12"; exon_number "3";
chr17	StringTie	exon	49142035	49142172	1000	+	.	gene_id "MSTRG.77339"; transcript_id "MSTRG.77339.12"; exon_number "4";
chr17	StringTie	exon	49152800	49152906	1000	+	.	gene_id "MSTRG.77339"; transcript_id "MSTRG.77339.12"; exon_number "5";
chr17	StringTie	exon	49156566	49156603	1000	+	.	gene_id "MSTRG.77339"; transcript_id "MSTRG.77339.12"; exon_number "6";
chr17	StringTie	exon	49159037	49159217	1000	+	.	gene_id "MSTRG.77339"; transcript_id "MSTRG.77339.12"; exon_number "7";
chr17	StringTie	exon	49160555	49160641	1000	+	.	gene_id "MSTRG.77339"; transcript_id "MSTRG.77339.12"; exon_number "8";
chr17	StringTie	exon	49164088	49164275	1000	+	.	gene_id "MSTRG.77339"; transcript_id "MSTRG.77339.12"; exon_number "9";
chr17	StringTie	exon	49166114	49166254	1000	+	.	gene_id "MSTRG.77339"; transcript_id "MSTRG.77339.12"; exon_number "10";
chr17	StringTie	exon	49168681	49168900	1000	+	.	gene_id "MSTRG.77339"; transcript_id "MSTRG.77339.12"; exon_number "11";
chr17	StringTie	exon	49169523	49178640	1000	+	.	gene_id "MSTRG.77339"; transcript_id "MSTRG.77339.12"; exon_number "12";
chr17	StringTie	transcript	49132351	49166360	1000	+	.	gene_id "MSTRG.77339"; transcript_id "MSTRG.77339.13";
chr17	StringTie	exon	49132351	49132376	1000	+	.	gene_id "MSTRG.77339"; transcript_id "MSTRG.77339.13"; exon_number "1";
chr17	StringTie	exon	49141247	49141447	1000	+	.	gene_id "MSTRG.77339"; transcript_id "MSTRG.77339.13"; exon_number "2";
chr17	StringTie	exon	49142035	49142172	1000	+	.	gene_id "MSTRG.77339"; transcript_id "MSTRG.77339.13"; exon_number "3";
chr17	StringTie	exon	49152800	49152906	1000	+	.	gene_id "MSTRG.77339"; transcript_id "MSTRG.77339.13"; exon_number "4";
chr17	StringTie	exon	49156566	49156603	1000	+	.	gene_id "MSTRG.77339"; transcript_id "MSTRG.77339.13"; exon_number "5";
chr17	StringTie	exon	49159037	49159217	1000	+	.	gene_id "MSTRG.77339"; transcript_id "MSTRG.77339.13"; exon_number "6";
chr17	StringTie	exon	49160555	49160641	1000	+	.	gene_id "MSTRG.77339"; transcript_id "MSTRG.77339.13"; exon_number "7";
chr17	StringTie	exon	49166114	49166360	1000	+	.	gene_id "MSTRG.77339"; transcript_id "MSTRG.77339.13"; exon_number "8";
chr17	StringTie	transcript	49132520	49166367	1000	+	.	gene_id "MSTRG.77339"; transcript_id "MSTRG.77339.15";
chr17	StringTie	exon	49132520	49133219	1000	+	.	gene_id "MSTRG.77339"; transcript_id "MSTRG.77339.15"; exon_number "1";
chr17	StringTie	exon	49141247	49141447	1000	+	.	gene_id "MSTRG.77339"; transcript_id "MSTRG.77339.15"; exon_number "2";
chr17	StringTie	exon	49142035	49142172	1000	+	.	gene_id "MSTRG.77339"; transcript_id "MSTRG.77339.15"; exon_number "3";
chr17	StringTie	exon	49152800	49152906	1000	+	.	gene_id "MSTRG.77339"; transcript_id "MSTRG.77339.15"; exon_number "4";
chr17	StringTie	exon	49156566	49156603	1000	+	.	gene_id "MSTRG.77339"; transcript_id "MSTRG.77339.15"; exon_number "5";
chr17	StringTie	exon	49159037	49159217	1000	+	.	gene_id "MSTRG.77339"; transcript_id "MSTRG.77339.15"; exon_number "6";
chr17	StringTie	exon	49160555	49160641	1000	+	.	gene_id "MSTRG.77339"; transcript_id "MSTRG.77339.15"; exon_number "7";
chr17	StringTie	exon	49166114	49166367	1000	+	.	gene_id "MSTRG.77339"; transcript_id "MSTRG.77339.15"; exon_number "8";
chr17	StringTie	transcript	49132534	49178614	1000	+	.	gene_id "MSTRG.77339"; transcript_id "MSTRG.77339.16";
chr17	StringTie	exon	49132534	49132806	1000	+	.	gene_id "MSTRG.77339"; transcript_id "MSTRG.77339.16"; exon_number "1";
chr17	StringTie	exon	49141247	49141447	1000	+	.	gene_id "MSTRG.77339"; transcript_id "MSTRG.77339.16"; exon_number "2";
chr17	StringTie	exon	49142035	49142172	1000	+	.	gene_id "MSTRG.77339"; transcript_id "MSTRG.77339.16"; exon_number "3";
chr17	StringTie	exon	49152800	49152906	1000	+	.	gene_id "MSTRG.77339"; transcript_id "MSTRG.77339.16"; exon_number "4";
chr17	StringTie	exon	49156566	49156603	1000	+	.	gene_id "MSTRG.77339"; transcript_id "MSTRG.77339.16"; exon_number "5";
chr17	StringTie	exon	49159037	49159217	1000	+	.	gene_id "MSTRG.77339"; transcript_id "MSTRG.77339.16"; exon_number "6";
chr17	StringTie	exon	49160555	49160641	1000	+	.	gene_id "MSTRG.77339"; transcript_id "MSTRG.77339.16"; exon_number "7";
chr17	StringTie	exon	49166114	49166254	1000	+	.	gene_id "MSTRG.77339"; transcript_id "MSTRG.77339.16"; exon_number "8";
chr17	StringTie	exon	49168681	49168900	1000	+	.	gene_id "MSTRG.77339"; transcript_id "MSTRG.77339.16"; exon_number "9";
chr17	StringTie	exon	49169523	49173061	1000	+	.	gene_id "MSTRG.77339"; transcript_id "MSTRG.77339.16"; exon_number "10";
chr17	StringTie	exon	49173139	49178614	1000	+	.	gene_id "MSTRG.77339"; transcript_id "MSTRG.77339.16"; exon_number "11";
chr17	StringTie	transcript	49132565	49166480	1000	+	.	gene_id "MSTRG.77339"; transcript_id "MSTRG.77339.17";
chr17	StringTie	exon	49132565	49132806	1000	+	.	gene_id "MSTRG.77339"; transcript_id "MSTRG.77339.17"; exon_number "1";
chr17	StringTie	exon	49132971	49133219	1000	+	.	gene_id "MSTRG.77339"; transcript_id "MSTRG.77339.17"; exon_number "2";
chr17	StringTie	exon	49141247	49141447	1000	+	.	gene_id "MSTRG.77339"; transcript_id "MSTRG.77339.17"; exon_number "3";
chr17	StringTie	exon	49142035	49142172	1000	+	.	gene_id "MSTRG.77339"; transcript_id "MSTRG.77339.17"; exon_number "4";
chr17	StringTie	exon	49152800	49152906	1000	+	.	gene_id "MSTRG.77339"; transcript_id "MSTRG.77339.17"; exon_number "5";
chr17	StringTie	exon	49156566	49156603	1000	+	.	gene_id "MSTRG.77339"; transcript_id "MSTRG.77339.17"; exon_number "6";
chr17	StringTie	exon	49159037	49159217	1000	+	.	gene_id "MSTRG.77339"; transcript_id "MSTRG.77339.17"; exon_number "7";
chr17	StringTie	exon	49160555	49160641	1000	+	.	gene_id "MSTRG.77339"; transcript_id "MSTRG.77339.17"; exon_number "8";
chr17	StringTie	exon	49166114	49166480	1000	+	.	gene_id "MSTRG.77339"; transcript_id "MSTRG.77339.17"; exon_number "9";
chr17	StringTie	transcript	49132589	49166409	1000	+	.	gene_id "MSTRG.77339"; transcript_id "MSTRG.77339.18";
chr17	StringTie	exon	49132589	49132613	1000	+	.	gene_id "MSTRG.77339"; transcript_id "MSTRG.77339.18"; exon_number "1";
chr17	StringTie	exon	49141247	49141447	1000	+	.	gene_id "MSTRG.77339"; transcript_id "MSTRG.77339.18"; exon_number "2";
chr17	StringTie	exon	49142035	49142172	1000	+	.	gene_id "MSTRG.77339"; transcript_id "MSTRG.77339.18"; exon_number "3";
chr17	StringTie	exon	49152800	49152906	1000	+	.	gene_id "MSTRG.77339"; transcript_id "MSTRG.77339.18"; exon_number "4";
chr17	StringTie	exon	49156566	49156603	1000	+	.	gene_id "MSTRG.77339"; transcript_id "MSTRG.77339.18"; exon_number "5";
chr17	StringTie	exon	49159037	49159217	1000	+	.	gene_id "MSTRG.77339"; transcript_id "MSTRG.77339.18"; exon_number "6";
chr17	StringTie	exon	49160555	49160641	1000	+	.	gene_id "MSTRG.77339"; transcript_id "MSTRG.77339.18"; exon_number "7";
chr17	StringTie	exon	49164088	49164275	1000	+	.	gene_id "MSTRG.77339"; transcript_id "MSTRG.77339.18"; exon_number "8";
chr17	StringTie	exon	49166114	49166409	1000	+	.	gene_id "MSTRG.77339"; transcript_id "MSTRG.77339.18"; exon_number "9";
chr17	StringTie	transcript	49132609	49178724	1000	+	.	gene_id "MSTRG.77339"; transcript_id "MSTRG.77339.19";
chr17	StringTie	exon	49132609	49132806	1000	+	.	gene_id "MSTRG.77339"; transcript_id "MSTRG.77339.19"; exon_number "1";
chr17	StringTie	exon	49141247	49141447	1000	+	.	gene_id "MSTRG.77339"; transcript_id "MSTRG.77339.19"; exon_number "2";
chr17	StringTie	exon	49142035	49142172	1000	+	.	gene_id "MSTRG.77339"; transcript_id "MSTRG.77339.19"; exon_number "3";
chr17	StringTie	exon	49152800	49152906	1000	+	.	gene_id "MSTRG.77339"; transcript_id "MSTRG.77339.19"; exon_number "4";
chr17	StringTie	exon	49156566	49156603	1000	+	.	gene_id "MSTRG.77339"; transcript_id "MSTRG.77339.19"; exon_number "5";
chr17	StringTie	exon	49159037	49159217	1000	+	.	gene_id "MSTRG.77339"; transcript_id "MSTRG.77339.19"; exon_number "6";
chr17	StringTie	exon	49160555	49160641	1000	+	.	gene_id "MSTRG.77339"; transcript_id "MSTRG.77339.19"; exon_number "7";
chr17	StringTie	exon	49164088	49164275	1000	+	.	gene_id "MSTRG.77339"; transcript_id "MSTRG.77339.19"; exon_number "8";
chr17	StringTie	exon	49166114	49166254	1000	+	.	gene_id "MSTRG.77339"; transcript_id "MSTRG.77339.19"; exon_number "9";
chr17	StringTie	exon	49178266	49178724	1000	+	.	gene_id "MSTRG.77339"; transcript_id "MSTRG.77339.19"; exon_number "10";
chr17	StringTie	transcript	49119957	49188520	1000	+	.	gene_id "MSTRG.77339"; transcript_id "MSTRG.77339.2";
chr17	StringTie	exon	49119957	49120446	1000	+	.	gene_id "MSTRG.77339"; transcript_id "MSTRG.77339.2"; exon_number "1";
chr17	StringTie	exon	49141247	49141447	1000	+	.	gene_id "MSTRG.77339"; transcript_id "MSTRG.77339.2"; exon_number "2";
chr17	StringTie	exon	49142035	49142172	1000	+	.	gene_id "MSTRG.77339"; transcript_id "MSTRG.77339.2"; exon_number "3";
chr17	StringTie	exon	49152800	49152906	1000	+	.	gene_id "MSTRG.77339"; transcript_id "MSTRG.77339.2"; exon_number "4";
chr17	StringTie	exon	49156566	49156603	1000	+	.	gene_id "MSTRG.77339"; transcript_id "MSTRG.77339.2"; exon_number "5";
chr17	StringTie	exon	49159037	49159217	1000	+	.	gene_id "MSTRG.77339"; transcript_id "MSTRG.77339.2"; exon_number "6";
chr17	StringTie	exon	49160555	49160641	1000	+	.	gene_id "MSTRG.77339"; transcript_id "MSTRG.77339.2"; exon_number "7";
chr17	StringTie	exon	49164088	49164275	1000	+	.	gene_id "MSTRG.77339"; transcript_id "MSTRG.77339.2"; exon_number "8";
chr17	StringTie	exon	49166114	49166254	1000	+	.	gene_id "MSTRG.77339"; transcript_id "MSTRG.77339.2"; exon_number "9";
chr17	StringTie	exon	49168681	49168900	1000	+	.	gene_id "MSTRG.77339"; transcript_id "MSTRG.77339.2"; exon_number "10";
chr17	StringTie	exon	49169523	49188520	1000	+	.	gene_id "MSTRG.77339"; transcript_id "MSTRG.77339.2"; exon_number "11";
chr17	StringTie	transcript	49132627	49166343	1000	+	.	gene_id "MSTRG.77339"; transcript_id "MSTRG.77339.20";
chr17	StringTie	exon	49132627	49132806	1000	+	.	gene_id "MSTRG.77339"; transcript_id "MSTRG.77339.20"; exon_number "1";
chr17	StringTie	exon	49141247	49141447	1000	+	.	gene_id "MSTRG.77339"; transcript_id "MSTRG.77339.20"; exon_number "2";
chr17	StringTie	exon	49142017	49142172	1000	+	.	gene_id "MSTRG.77339"; transcript_id "MSTRG.77339.20"; exon_number "3";
chr17	StringTie	exon	49152800	49152906	1000	+	.	gene_id "MSTRG.77339"; transcript_id "MSTRG.77339.20"; exon_number "4";
chr17	StringTie	exon	49156566	49156603	1000	+	.	gene_id "MSTRG.77339"; transcript_id "MSTRG.77339.20"; exon_number "5";
chr17	StringTie	exon	49159037	49159217	1000	+	.	gene_id "MSTRG.77339"; transcript_id "MSTRG.77339.20"; exon_number "6";
chr17	StringTie	exon	49160555	49160641	1000	+	.	gene_id "MSTRG.77339"; transcript_id "MSTRG.77339.20"; exon_number "7";
chr17	StringTie	exon	49164088	49164275	1000	+	.	gene_id "MSTRG.77339"; transcript_id "MSTRG.77339.20"; exon_number "8";
chr17	StringTie	exon	49166114	49166343	1000	+	.	gene_id "MSTRG.77339"; transcript_id "MSTRG.77339.20"; exon_number "9";
chr17	StringTie	transcript	49132640	49194111	1000	+	.	gene_id "MSTRG.77339"; transcript_id "MSTRG.77339.21";
chr17	StringTie	exon	49132640	49132806	1000	+	.	gene_id "MSTRG.77339"; transcript_id "MSTRG.77339.21"; exon_number "1";
chr17	StringTie	exon	49132971	49133219	1000	+	.	gene_id "MSTRG.77339"; transcript_id "MSTRG.77339.21"; exon_number "2";
chr17	StringTie	exon	49141247	49141447	1000	+	.	gene_id "MSTRG.77339"; transcript_id "MSTRG.77339.21"; exon_number "3";
chr17	StringTie	exon	49142035	49142172	1000	+	.	gene_id "MSTRG.77339"; transcript_id "MSTRG.77339.21"; exon_number "4";
chr17	StringTie	exon	49152800	49152906	1000	+	.	gene_id "MSTRG.77339"; transcript_id "MSTRG.77339.21"; exon_number "5";
chr17	StringTie	exon	49156566	49156603	1000	+	.	gene_id "MSTRG.77339"; transcript_id "MSTRG.77339.21"; exon_number "6";
chr17	StringTie	exon	49159037	49159217	1000	+	.	gene_id "MSTRG.77339"; transcript_id "MSTRG.77339.21"; exon_number "7";
chr17	StringTie	exon	49160555	49160641	1000	+	.	gene_id "MSTRG.77339"; transcript_id "MSTRG.77339.21"; exon_number "8";
chr17	StringTie	exon	49164088	49164275	1000	+	.	gene_id "MSTRG.77339"; transcript_id "MSTRG.77339.21"; exon_number "9";
chr17	StringTie	exon	49166114	49166254	1000	+	.	gene_id "MSTRG.77339"; transcript_id "MSTRG.77339.21"; exon_number "10";
chr17	StringTie	exon	49168685	49168900	1000	+	.	gene_id "MSTRG.77339"; transcript_id "MSTRG.77339.21"; exon_number "11";
chr17	StringTie	exon	49169523	49194111	1000	+	.	gene_id "MSTRG.77339"; transcript_id "MSTRG.77339.21"; exon_number "12";
chr17	StringTie	transcript	49132653	49166354	1000	+	.	gene_id "MSTRG.77339"; transcript_id "MSTRG.77339.22";
chr17	StringTie	exon	49132653	49132806	1000	+	.	gene_id "MSTRG.77339"; transcript_id "MSTRG.77339.22"; exon_number "1";
chr17	StringTie	exon	49141247	49141447	1000	+	.	gene_id "MSTRG.77339"; transcript_id "MSTRG.77339.22"; exon_number "2";
chr17	StringTie	exon	49142035	49142172	1000	+	.	gene_id "MSTRG.77339"; transcript_id "MSTRG.77339.22"; exon_number "3";
chr17	StringTie	exon	49152800	49152906	1000	+	.	gene_id "MSTRG.77339"; transcript_id "MSTRG.77339.22"; exon_number "4";
chr17	StringTie	exon	49156566	49156705	1000	+	.	gene_id "MSTRG.77339"; transcript_id "MSTRG.77339.22"; exon_number "5";
chr17	StringTie	exon	49159037	49159217	1000	+	.	gene_id "MSTRG.77339"; transcript_id "MSTRG.77339.22"; exon_number "6";
chr17	StringTie	exon	49160555	49160641	1000	+	.	gene_id "MSTRG.77339"; transcript_id "MSTRG.77339.22"; exon_number "7";
chr17	StringTie	exon	49164088	49164275	1000	+	.	gene_id "MSTRG.77339"; transcript_id "MSTRG.77339.22"; exon_number "8";
chr17	StringTie	exon	49166114	49166354	1000	+	.	gene_id "MSTRG.77339"; transcript_id "MSTRG.77339.22"; exon_number "9";
chr17	StringTie	transcript	49132666	49166342	1000	+	.	gene_id "MSTRG.77339"; transcript_id "MSTRG.77339.23";
chr17	StringTie	exon	49132666	49132806	1000	+	.	gene_id "MSTRG.77339"; transcript_id "MSTRG.77339.23"; exon_number "1";
chr17	StringTie	exon	49141247	49141447	1000	+	.	gene_id "MSTRG.77339"; transcript_id "MSTRG.77339.23"; exon_number "2";
chr17	StringTie	exon	49142035	49146040	1000	+	.	gene_id "MSTRG.77339"; transcript_id "MSTRG.77339.23"; exon_number "3";
chr17	StringTie	exon	49152800	49152906	1000	+	.	gene_id "MSTRG.77339"; transcript_id "MSTRG.77339.23"; exon_number "4";
chr17	StringTie	exon	49156566	49156603	1000	+	.	gene_id "MSTRG.77339"; transcript_id "MSTRG.77339.23"; exon_number "5";
chr17	StringTie	exon	49159037	49159217	1000	+	.	gene_id "MSTRG.77339"; transcript_id "MSTRG.77339.23"; exon_number "6";
chr17	StringTie	exon	49160555	49160641	1000	+	.	gene_id "MSTRG.77339"; transcript_id "MSTRG.77339.23"; exon_number "7";
chr17	StringTie	exon	49164092	49164275	1000	+	.	gene_id "MSTRG.77339"; transcript_id "MSTRG.77339.23"; exon_number "8";
chr17	StringTie	exon	49166114	49166342	1000	+	.	gene_id "MSTRG.77339"; transcript_id "MSTRG.77339.23"; exon_number "9";
chr17	StringTie	transcript	49132696	49166357	1000	+	.	gene_id "MSTRG.77339"; transcript_id "MSTRG.77339.24";
chr17	StringTie	exon	49132696	49132806	1000	+	.	gene_id "MSTRG.77339"; transcript_id "MSTRG.77339.24"; exon_number "1";
chr17	StringTie	exon	49141247	49141447	1000	+	.	gene_id "MSTRG.77339"; transcript_id "MSTRG.77339.24"; exon_number "2";
chr17	StringTie	exon	49142035	49142801	1000	+	.	gene_id "MSTRG.77339"; transcript_id "MSTRG.77339.24"; exon_number "3";
chr17	StringTie	exon	49152800	49152906	1000	+	.	gene_id "MSTRG.77339"; transcript_id "MSTRG.77339.24"; exon_number "4";
chr17	StringTie	exon	49156566	49156603	1000	+	.	gene_id "MSTRG.77339"; transcript_id "MSTRG.77339.24"; exon_number "5";
chr17	StringTie	exon	49159037	49159217	1000	+	.	gene_id "MSTRG.77339"; transcript_id "MSTRG.77339.24"; exon_number "6";
chr17	StringTie	exon	49160555	49160641	1000	+	.	gene_id "MSTRG.77339"; transcript_id "MSTRG.77339.24"; exon_number "7";
chr17	StringTie	exon	49164088	49164275	1000	+	.	gene_id "MSTRG.77339"; transcript_id "MSTRG.77339.24"; exon_number "8";
chr17	StringTie	exon	49166114	49166357	1000	+	.	gene_id "MSTRG.77339"; transcript_id "MSTRG.77339.24"; exon_number "9";
chr17	StringTie	transcript	49132697	49166361	1000	+	.	gene_id "MSTRG.77339"; transcript_id "MSTRG.77339.25";
chr17	StringTie	exon	49132697	49132806	1000	+	.	gene_id "MSTRG.77339"; transcript_id "MSTRG.77339.25"; exon_number "1";
chr17	StringTie	exon	49141247	49141447	1000	+	.	gene_id "MSTRG.77339"; transcript_id "MSTRG.77339.25"; exon_number "2";
chr17	StringTie	exon	49142035	49142172	1000	+	.	gene_id "MSTRG.77339"; transcript_id "MSTRG.77339.25"; exon_number "3";
chr17	StringTie	exon	49152800	49152906	1000	+	.	gene_id "MSTRG.77339"; transcript_id "MSTRG.77339.25"; exon_number "4";
chr17	StringTie	exon	49156574	49156603	1000	+	.	gene_id "MSTRG.77339"; transcript_id "MSTRG.77339.25"; exon_number "5";
chr17	StringTie	exon	49159037	49159217	1000	+	.	gene_id "MSTRG.77339"; transcript_id "MSTRG.77339.25"; exon_number "6";
chr17	StringTie	exon	49160555	49160641	1000	+	.	gene_id "MSTRG.77339"; transcript_id "MSTRG.77339.25"; exon_number "7";
chr17	StringTie	exon	49164088	49164275	1000	+	.	gene_id "MSTRG.77339"; transcript_id "MSTRG.77339.25"; exon_number "8";
chr17	StringTie	exon	49166114	49166361	1000	+	.	gene_id "MSTRG.77339"; transcript_id "MSTRG.77339.25"; exon_number "9";
chr17	StringTie	transcript	49132698	49178662	1000	+	.	gene_id "MSTRG.77339"; transcript_id "MSTRG.77339.26";
chr17	StringTie	exon	49132698	49132806	1000	+	.	gene_id "MSTRG.77339"; transcript_id "MSTRG.77339.26"; exon_number "1";
chr17	StringTie	exon	49141247	49141447	1000	+	.	gene_id "MSTRG.77339"; transcript_id "MSTRG.77339.26"; exon_number "2";
chr17	StringTie	exon	49142035	49142172	1000	+	.	gene_id "MSTRG.77339"; transcript_id "MSTRG.77339.26"; exon_number "3";
chr17	StringTie	exon	49152802	49152906	1000	+	.	gene_id "MSTRG.77339"; transcript_id "MSTRG.77339.26"; exon_number "4";
chr17	StringTie	exon	49156566	49156603	1000	+	.	gene_id "MSTRG.77339"; transcript_id "MSTRG.77339.26"; exon_number "5";
chr17	StringTie	exon	49159037	49159217	1000	+	.	gene_id "MSTRG.77339"; transcript_id "MSTRG.77339.26"; exon_number "6";
chr17	StringTie	exon	49160555	49160641	1000	+	.	gene_id "MSTRG.77339"; transcript_id "MSTRG.77339.26"; exon_number "7";
chr17	StringTie	exon	49164088	49164275	1000	+	.	gene_id "MSTRG.77339"; transcript_id "MSTRG.77339.26"; exon_number "8";
chr17	StringTie	exon	49166114	49166254	1000	+	.	gene_id "MSTRG.77339"; transcript_id "MSTRG.77339.26"; exon_number "9";
chr17	StringTie	exon	49178266	49178662	1000	+	.	gene_id "MSTRG.77339"; transcript_id "MSTRG.77339.26"; exon_number "10";
chr17	StringTie	transcript	49132707	49166325	1000	+	.	gene_id "MSTRG.77339"; transcript_id "MSTRG.77339.27";
chr17	StringTie	exon	49132707	49132806	1000	+	.	gene_id "MSTRG.77339"; transcript_id "MSTRG.77339.27"; exon_number "1";
chr17	StringTie	exon	49141247	49141447	1000	+	.	gene_id "MSTRG.77339"; transcript_id "MSTRG.77339.27"; exon_number "2";
chr17	StringTie	exon	49142035	49146040	1000	+	.	gene_id "MSTRG.77339"; transcript_id "MSTRG.77339.27"; exon_number "3";
chr17	StringTie	exon	49152800	49152906	1000	+	.	gene_id "MSTRG.77339"; transcript_id "MSTRG.77339.27"; exon_number "4";
chr17	StringTie	exon	49156566	49156603	1000	+	.	gene_id "MSTRG.77339"; transcript_id "MSTRG.77339.27"; exon_number "5";
chr17	StringTie	exon	49159037	49159217	1000	+	.	gene_id "MSTRG.77339"; transcript_id "MSTRG.77339.27"; exon_number "6";
chr17	StringTie	exon	49160555	49160641	1000	+	.	gene_id "MSTRG.77339"; transcript_id "MSTRG.77339.27"; exon_number "7";
chr17	StringTie	exon	49164088	49164275	1000	+	.	gene_id "MSTRG.77339"; transcript_id "MSTRG.77339.27"; exon_number "8";
chr17	StringTie	exon	49166114	49166325	1000	+	.	gene_id "MSTRG.77339"; transcript_id "MSTRG.77339.27"; exon_number "9";
chr17	StringTie	transcript	49132718	49166352	1000	+	.	gene_id "MSTRG.77339"; transcript_id "MSTRG.77339.28";
chr17	StringTie	exon	49132718	49133219	1000	+	.	gene_id "MSTRG.77339"; transcript_id "MSTRG.77339.28"; exon_number "1";
chr17	StringTie	exon	49141247	49141447	1000	+	.	gene_id "MSTRG.77339"; transcript_id "MSTRG.77339.28"; exon_number "2";
chr17	StringTie	exon	49152800	49152906	1000	+	.	gene_id "MSTRG.77339"; transcript_id "MSTRG.77339.28"; exon_number "3";
chr17	StringTie	exon	49156566	49156603	1000	+	.	gene_id "MSTRG.77339"; transcript_id "MSTRG.77339.28"; exon_number "4";
chr17	StringTie	exon	49159037	49159217	1000	+	.	gene_id "MSTRG.77339"; transcript_id "MSTRG.77339.28"; exon_number "5";
chr17	StringTie	exon	49160555	49160641	1000	+	.	gene_id "MSTRG.77339"; transcript_id "MSTRG.77339.28"; exon_number "6";
chr17	StringTie	exon	49164088	49164275	1000	+	.	gene_id "MSTRG.77339"; transcript_id "MSTRG.77339.28"; exon_number "7";
chr17	StringTie	exon	49166114	49166352	1000	+	.	gene_id "MSTRG.77339"; transcript_id "MSTRG.77339.28"; exon_number "8";
chr17	StringTie	transcript	49132723	49168896	1000	+	.	gene_id "MSTRG.77339"; transcript_id "MSTRG.77339.29";
chr17	StringTie	exon	49132723	49132806	1000	+	.	gene_id "MSTRG.77339"; transcript_id "MSTRG.77339.29"; exon_number "1";
chr17	StringTie	exon	49141247	49141447	1000	+	.	gene_id "MSTRG.77339"; transcript_id "MSTRG.77339.29"; exon_number "2";
chr17	StringTie	exon	49142017	49146040	1000	+	.	gene_id "MSTRG.77339"; transcript_id "MSTRG.77339.29"; exon_number "3";
chr17	StringTie	exon	49152800	49152906	1000	+	.	gene_id "MSTRG.77339"; transcript_id "MSTRG.77339.29"; exon_number "4";
chr17	StringTie	exon	49156566	49156603	1000	+	.	gene_id "MSTRG.77339"; transcript_id "MSTRG.77339.29"; exon_number "5";
chr17	StringTie	exon	49159037	49159217	1000	+	.	gene_id "MSTRG.77339"; transcript_id "MSTRG.77339.29"; exon_number "6";
chr17	StringTie	exon	49160555	49160641	1000	+	.	gene_id "MSTRG.77339"; transcript_id "MSTRG.77339.29"; exon_number "7";
chr17	StringTie	exon	49164088	49164275	1000	+	.	gene_id "MSTRG.77339"; transcript_id "MSTRG.77339.29"; exon_number "8";
chr17	StringTie	exon	49166114	49166254	1000	+	.	gene_id "MSTRG.77339"; transcript_id "MSTRG.77339.29"; exon_number "9";
chr17	StringTie	exon	49168681	49168896	1000	+	.	gene_id "MSTRG.77339"; transcript_id "MSTRG.77339.29"; exon_number "10";
chr17	StringTie	transcript	49120213	49166343	1000	+	.	gene_id "MSTRG.77339"; transcript_id "MSTRG.77339.3";
chr17	StringTie	exon	49120213	49120446	1000	+	.	gene_id "MSTRG.77339"; transcript_id "MSTRG.77339.3"; exon_number "1";
chr17	StringTie	exon	49141247	49141447	1000	+	.	gene_id "MSTRG.77339"; transcript_id "MSTRG.77339.3"; exon_number "2";
chr17	StringTie	exon	49142035	49142172	1000	+	.	gene_id "MSTRG.77339"; transcript_id "MSTRG.77339.3"; exon_number "3";
chr17	StringTie	exon	49152802	49152906	1000	+	.	gene_id "MSTRG.77339"; transcript_id "MSTRG.77339.3"; exon_number "4";
chr17	StringTie	exon	49156566	49156603	1000	+	.	gene_id "MSTRG.77339"; transcript_id "MSTRG.77339.3"; exon_number "5";
chr17	StringTie	exon	49159037	49159217	1000	+	.	gene_id "MSTRG.77339"; transcript_id "MSTRG.77339.3"; exon_number "6";
chr17	StringTie	exon	49160555	49160641	1000	+	.	gene_id "MSTRG.77339"; transcript_id "MSTRG.77339.3"; exon_number "7";
chr17	StringTie	exon	49164088	49164275	1000	+	.	gene_id "MSTRG.77339"; transcript_id "MSTRG.77339.3"; exon_number "8";
chr17	StringTie	exon	49166114	49166343	1000	+	.	gene_id "MSTRG.77339"; transcript_id "MSTRG.77339.3"; exon_number "9";
chr17	StringTie	transcript	49132726	49166391	1000	+	.	gene_id "MSTRG.77339"; transcript_id "MSTRG.77339.30";
chr17	StringTie	exon	49132726	49132806	1000	+	.	gene_id "MSTRG.77339"; transcript_id "MSTRG.77339.30"; exon_number "1";
chr17	StringTie	exon	49141247	49141447	1000	+	.	gene_id "MSTRG.77339"; transcript_id "MSTRG.77339.30"; exon_number "2";
chr17	StringTie	exon	49142035	49142172	1000	+	.	gene_id "MSTRG.77339"; transcript_id "MSTRG.77339.30"; exon_number "3";
chr17	StringTie	exon	49152800	49152906	1000	+	.	gene_id "MSTRG.77339"; transcript_id "MSTRG.77339.30"; exon_number "4";
chr17	StringTie	exon	49156566	49156603	1000	+	.	gene_id "MSTRG.77339"; transcript_id "MSTRG.77339.30"; exon_number "5";
chr17	StringTie	exon	49159037	49159217	1000	+	.	gene_id "MSTRG.77339"; transcript_id "MSTRG.77339.30"; exon_number "6";
chr17	StringTie	exon	49160559	49160641	1000	+	.	gene_id "MSTRG.77339"; transcript_id "MSTRG.77339.30"; exon_number "7";
chr17	StringTie	exon	49164088	49164275	1000	+	.	gene_id "MSTRG.77339"; transcript_id "MSTRG.77339.30"; exon_number "8";
chr17	StringTie	exon	49166114	49166391	1000	+	.	gene_id "MSTRG.77339"; transcript_id "MSTRG.77339.30"; exon_number "9";
chr17	StringTie	transcript	49132737	49166391	1000	+	.	gene_id "MSTRG.77339"; transcript_id "MSTRG.77339.31";
chr17	StringTie	exon	49132737	49133219	1000	+	.	gene_id "MSTRG.77339"; transcript_id "MSTRG.77339.31"; exon_number "1";
chr17	StringTie	exon	49141247	49141447	1000	+	.	gene_id "MSTRG.77339"; transcript_id "MSTRG.77339.31"; exon_number "2";
chr17	StringTie	exon	49142035	49142172	1000	+	.	gene_id "MSTRG.77339"; transcript_id "MSTRG.77339.31"; exon_number "3";
chr17	StringTie	exon	49152800	49152906	1000	+	.	gene_id "MSTRG.77339"; transcript_id "MSTRG.77339.31"; exon_number "4";
chr17	StringTie	exon	49156566	49156603	1000	+	.	gene_id "MSTRG.77339"; transcript_id "MSTRG.77339.31"; exon_number "5";
chr17	StringTie	exon	49159037	49159217	1000	+	.	gene_id "MSTRG.77339"; transcript_id "MSTRG.77339.31"; exon_number "6";
chr17	StringTie	exon	49160555	49160641	1000	+	.	gene_id "MSTRG.77339"; transcript_id "MSTRG.77339.31"; exon_number "7";
chr17	StringTie	exon	49164090	49164275	1000	+	.	gene_id "MSTRG.77339"; transcript_id "MSTRG.77339.31"; exon_number "8";
chr17	StringTie	exon	49166114	49166391	1000	+	.	gene_id "MSTRG.77339"; transcript_id "MSTRG.77339.31"; exon_number "9";
chr17	StringTie	transcript	49145942	49166340	1000	+	.	gene_id "MSTRG.77339"; transcript_id "MSTRG.77339.34";
chr17	StringTie	exon	49145942	49146040	1000	+	.	gene_id "MSTRG.77339"; transcript_id "MSTRG.77339.34"; exon_number "1";
chr17	StringTie	exon	49152800	49152906	1000	+	.	gene_id "MSTRG.77339"; transcript_id "MSTRG.77339.34"; exon_number "2";
chr17	StringTie	exon	49156566	49156603	1000	+	.	gene_id "MSTRG.77339"; transcript_id "MSTRG.77339.34"; exon_number "3";
chr17	StringTie	exon	49159037	49159217	1000	+	.	gene_id "MSTRG.77339"; transcript_id "MSTRG.77339.34"; exon_number "4";
chr17	StringTie	exon	49160555	49160641	1000	+	.	gene_id "MSTRG.77339"; transcript_id "MSTRG.77339.34"; exon_number "5";
chr17	StringTie	exon	49166114	49166340	1000	+	.	gene_id "MSTRG.77339"; transcript_id "MSTRG.77339.34"; exon_number "6";
chr17	StringTie	transcript	49149761	49166354	1000	+	.	gene_id "MSTRG.77339"; transcript_id "MSTRG.77339.35";
chr17	StringTie	exon	49149761	49149865	1000	+	.	gene_id "MSTRG.77339"; transcript_id "MSTRG.77339.35"; exon_number "1";
chr17	StringTie	exon	49152800	49152906	1000	+	.	gene_id "MSTRG.77339"; transcript_id "MSTRG.77339.35"; exon_number "2";
chr17	StringTie	exon	49156566	49156603	1000	+	.	gene_id "MSTRG.77339"; transcript_id "MSTRG.77339.35"; exon_number "3";
chr17	StringTie	exon	49159037	49159217	1000	+	.	gene_id "MSTRG.77339"; transcript_id "MSTRG.77339.35"; exon_number "4";
chr17	StringTie	exon	49160555	49160641	1000	+	.	gene_id "MSTRG.77339"; transcript_id "MSTRG.77339.35"; exon_number "5";
chr17	StringTie	exon	49164088	49164274	1000	+	.	gene_id "MSTRG.77339"; transcript_id "MSTRG.77339.35"; exon_number "6";
chr17	StringTie	exon	49166114	49166354	1000	+	.	gene_id "MSTRG.77339"; transcript_id "MSTRG.77339.35"; exon_number "7";
chr17	StringTie	transcript	49156453	49166371	1000	+	.	gene_id "MSTRG.77339"; transcript_id "MSTRG.77339.36";
chr17	StringTie	exon	49156453	49156603	1000	+	.	gene_id "MSTRG.77339"; transcript_id "MSTRG.77339.36"; exon_number "1";
chr17	StringTie	exon	49159037	49159207	1000	+	.	gene_id "MSTRG.77339"; transcript_id "MSTRG.77339.36"; exon_number "2";
chr17	StringTie	exon	49160555	49160641	1000	+	.	gene_id "MSTRG.77339"; transcript_id "MSTRG.77339.36"; exon_number "3";
chr17	StringTie	exon	49164088	49164275	1000	+	.	gene_id "MSTRG.77339"; transcript_id "MSTRG.77339.36"; exon_number "4";
chr17	StringTie	exon	49166114	49166371	1000	+	.	gene_id "MSTRG.77339"; transcript_id "MSTRG.77339.36"; exon_number "5";
chr17	StringTie	transcript	49156562	49166347	1000	+	.	gene_id "MSTRG.77339"; transcript_id "MSTRG.77339.37";
chr17	StringTie	exon	49156562	49156603	1000	+	.	gene_id "MSTRG.77339"; transcript_id "MSTRG.77339.37"; exon_number "1";
chr17	StringTie	exon	49159037	49159217	1000	+	.	gene_id "MSTRG.77339"; transcript_id "MSTRG.77339.37"; exon_number "2";
chr17	StringTie	exon	49164088	49164275	1000	+	.	gene_id "MSTRG.77339"; transcript_id "MSTRG.77339.37"; exon_number "3";
chr17	StringTie	exon	49166114	49166347	1000	+	.	gene_id "MSTRG.77339"; transcript_id "MSTRG.77339.37"; exon_number "4";
chr17	StringTie	transcript	49156562	49166365	1000	+	.	gene_id "MSTRG.77339"; transcript_id "MSTRG.77339.38";
chr17	StringTie	exon	49156562	49156603	1000	+	.	gene_id "MSTRG.77339"; transcript_id "MSTRG.77339.38"; exon_number "1";
chr17	StringTie	exon	49159037	49159217	1000	+	.	gene_id "MSTRG.77339"; transcript_id "MSTRG.77339.38"; exon_number "2";
chr17	StringTie	exon	49160555	49160641	1000	+	.	gene_id "MSTRG.77339"; transcript_id "MSTRG.77339.38"; exon_number "3";
chr17	StringTie	exon	49163951	49164275	1000	+	.	gene_id "MSTRG.77339"; transcript_id "MSTRG.77339.38"; exon_number "4";
chr17	StringTie	exon	49166114	49166365	1000	+	.	gene_id "MSTRG.77339"; transcript_id "MSTRG.77339.38"; exon_number "5";
chr17	StringTie	transcript	49156563	49166320	1000	+	.	gene_id "MSTRG.77339"; transcript_id "MSTRG.77339.39";
chr17	StringTie	exon	49156563	49156603	1000	+	.	gene_id "MSTRG.77339"; transcript_id "MSTRG.77339.39"; exon_number "1";
chr17	StringTie	exon	49159037	49159217	1000	+	.	gene_id "MSTRG.77339"; transcript_id "MSTRG.77339.39"; exon_number "2";
chr17	StringTie	exon	49166114	49166320	1000	+	.	gene_id "MSTRG.77339"; transcript_id "MSTRG.77339.39"; exon_number "3";
chr17	StringTie	transcript	49120213	49178718	1000	+	.	gene_id "MSTRG.77339"; transcript_id "MSTRG.77339.4";
chr17	StringTie	exon	49120213	49120446	1000	+	.	gene_id "MSTRG.77339"; transcript_id "MSTRG.77339.4"; exon_number "1";
chr17	StringTie	exon	49141247	49141447	1000	+	.	gene_id "MSTRG.77339"; transcript_id "MSTRG.77339.4"; exon_number "2";
chr17	StringTie	exon	49142035	49142172	1000	+	.	gene_id "MSTRG.77339"; transcript_id "MSTRG.77339.4"; exon_number "3";
chr17	StringTie	exon	49152800	49152906	1000	+	.	gene_id "MSTRG.77339"; transcript_id "MSTRG.77339.4"; exon_number "4";
chr17	StringTie	exon	49156566	49156603	1000	+	.	gene_id "MSTRG.77339"; transcript_id "MSTRG.77339.4"; exon_number "5";
chr17	StringTie	exon	49159037	49159217	1000	+	.	gene_id "MSTRG.77339"; transcript_id "MSTRG.77339.4"; exon_number "6";
chr17	StringTie	exon	49160555	49160641	1000	+	.	gene_id "MSTRG.77339"; transcript_id "MSTRG.77339.4"; exon_number "7";
chr17	StringTie	exon	49164088	49164275	1000	+	.	gene_id "MSTRG.77339"; transcript_id "MSTRG.77339.4"; exon_number "8";
chr17	StringTie	exon	49166114	49166254	1000	+	.	gene_id "MSTRG.77339"; transcript_id "MSTRG.77339.4"; exon_number "9";
chr17	StringTie	exon	49168685	49168900	1000	+	.	gene_id "MSTRG.77339"; transcript_id "MSTRG.77339.4"; exon_number "10";
chr17	StringTie	exon	49169523	49178718	1000	+	.	gene_id "MSTRG.77339"; transcript_id "MSTRG.77339.4"; exon_number "11";
chr17	StringTie	transcript	49165501	49176775	1000	+	.	gene_id "MSTRG.77339"; transcript_id "MSTRG.77339.40";
chr17	StringTie	exon	49165501	49165813	1000	+	.	gene_id "MSTRG.77339"; transcript_id "MSTRG.77339.40"; exon_number "1";
chr17	StringTie	exon	49166114	49166254	1000	+	.	gene_id "MSTRG.77339"; transcript_id "MSTRG.77339.40"; exon_number "2";
chr17	StringTie	exon	49168681	49168900	1000	+	.	gene_id "MSTRG.77339"; transcript_id "MSTRG.77339.40"; exon_number "3";
chr17	StringTie	exon	49169523	49176775	1000	+	.	gene_id "MSTRG.77339"; transcript_id "MSTRG.77339.40"; exon_number "4";
chr17	StringTie	transcript	49121707	49166356	1000	+	.	gene_id "MSTRG.77339"; transcript_id "MSTRG.77339.5";
chr17	StringTie	exon	49121707	49121864	1000	+	.	gene_id "MSTRG.77339"; transcript_id "MSTRG.77339.5"; exon_number "1";
chr17	StringTie	exon	49141247	49141447	1000	+	.	gene_id "MSTRG.77339"; transcript_id "MSTRG.77339.5"; exon_number "2";
chr17	StringTie	exon	49142035	49142172	1000	+	.	gene_id "MSTRG.77339"; transcript_id "MSTRG.77339.5"; exon_number "3";
chr17	StringTie	exon	49152800	49152906	1000	+	.	gene_id "MSTRG.77339"; transcript_id "MSTRG.77339.5"; exon_number "4";
chr17	StringTie	exon	49156566	49156603	1000	+	.	gene_id "MSTRG.77339"; transcript_id "MSTRG.77339.5"; exon_number "5";
chr17	StringTie	exon	49159037	49159217	1000	+	.	gene_id "MSTRG.77339"; transcript_id "MSTRG.77339.5"; exon_number "6";
chr17	StringTie	exon	49160555	49160641	1000	+	.	gene_id "MSTRG.77339"; transcript_id "MSTRG.77339.5"; exon_number "7";
chr17	StringTie	exon	49164088	49164275	1000	+	.	gene_id "MSTRG.77339"; transcript_id "MSTRG.77339.5"; exon_number "8";
chr17	StringTie	exon	49166114	49166356	1000	+	.	gene_id "MSTRG.77339"; transcript_id "MSTRG.77339.5"; exon_number "9";
chr17	StringTie	transcript	49128828	49166409	1000	+	.	gene_id "MSTRG.77339"; transcript_id "MSTRG.77339.6";
chr17	StringTie	exon	49128828	49128864	1000	+	.	gene_id "MSTRG.77339"; transcript_id "MSTRG.77339.6"; exon_number "1";
chr17	StringTie	exon	49141247	49141447	1000	+	.	gene_id "MSTRG.77339"; transcript_id "MSTRG.77339.6"; exon_number "2";
chr17	StringTie	exon	49142035	49142172	1000	+	.	gene_id "MSTRG.77339"; transcript_id "MSTRG.77339.6"; exon_number "3";
chr17	StringTie	exon	49152800	49152906	1000	+	.	gene_id "MSTRG.77339"; transcript_id "MSTRG.77339.6"; exon_number "4";
chr17	StringTie	exon	49156566	49156603	1000	+	.	gene_id "MSTRG.77339"; transcript_id "MSTRG.77339.6"; exon_number "5";
chr17	StringTie	exon	49159037	49159217	1000	+	.	gene_id "MSTRG.77339"; transcript_id "MSTRG.77339.6"; exon_number "6";
chr17	StringTie	exon	49160555	49160641	1000	+	.	gene_id "MSTRG.77339"; transcript_id "MSTRG.77339.6"; exon_number "7";
chr17	StringTie	exon	49164088	49164275	1000	+	.	gene_id "MSTRG.77339"; transcript_id "MSTRG.77339.6"; exon_number "8";
chr17	StringTie	exon	49166114	49166409	1000	+	.	gene_id "MSTRG.77339"; transcript_id "MSTRG.77339.6"; exon_number "9";
chr17	StringTie	transcript	49132215	49177040	1000	+	.	gene_id "MSTRG.77339"; transcript_id "MSTRG.77339.7";
chr17	StringTie	exon	49132215	49132806	1000	+	.	gene_id "MSTRG.77339"; transcript_id "MSTRG.77339.7"; exon_number "1";
chr17	StringTie	exon	49132971	49133219	1000	+	.	gene_id "MSTRG.77339"; transcript_id "MSTRG.77339.7"; exon_number "2";
chr17	StringTie	exon	49141247	49141447	1000	+	.	gene_id "MSTRG.77339"; transcript_id "MSTRG.77339.7"; exon_number "3";
chr17	StringTie	exon	49142035	49146040	1000	+	.	gene_id "MSTRG.77339"; transcript_id "MSTRG.77339.7"; exon_number "4";
chr17	StringTie	exon	49152800	49152906	1000	+	.	gene_id "MSTRG.77339"; transcript_id "MSTRG.77339.7"; exon_number "5";
chr17	StringTie	exon	49156566	49156603	1000	+	.	gene_id "MSTRG.77339"; transcript_id "MSTRG.77339.7"; exon_number "6";
chr17	StringTie	exon	49159037	49159217	1000	+	.	gene_id "MSTRG.77339"; transcript_id "MSTRG.77339.7"; exon_number "7";
chr17	StringTie	exon	49160555	49160641	1000	+	.	gene_id "MSTRG.77339"; transcript_id "MSTRG.77339.7"; exon_number "8";
chr17	StringTie	exon	49164088	49164275	1000	+	.	gene_id "MSTRG.77339"; transcript_id "MSTRG.77339.7"; exon_number "9";
chr17	StringTie	exon	49166114	49166254	1000	+	.	gene_id "MSTRG.77339"; transcript_id "MSTRG.77339.7"; exon_number "10";
chr17	StringTie	exon	49168681	49168900	1000	+	.	gene_id "MSTRG.77339"; transcript_id "MSTRG.77339.7"; exon_number "11";
chr17	StringTie	exon	49169523	49177040	1000	+	.	gene_id "MSTRG.77339"; transcript_id "MSTRG.77339.7"; exon_number "12";
chr17	StringTie	transcript	49132221	49176823	1000	+	.	gene_id "MSTRG.77339"; transcript_id "MSTRG.77339.8";
chr17	StringTie	exon	49132221	49132376	1000	+	.	gene_id "MSTRG.77339"; transcript_id "MSTRG.77339.8"; exon_number "1";
chr17	StringTie	exon	49141247	49141447	1000	+	.	gene_id "MSTRG.77339"; transcript_id "MSTRG.77339.8"; exon_number "2";
chr17	StringTie	exon	49142035	49142172	1000	+	.	gene_id "MSTRG.77339"; transcript_id "MSTRG.77339.8"; exon_number "3";
chr17	StringTie	exon	49152800	49152906	1000	+	.	gene_id "MSTRG.77339"; transcript_id "MSTRG.77339.8"; exon_number "4";
chr17	StringTie	exon	49156566	49156705	1000	+	.	gene_id "MSTRG.77339"; transcript_id "MSTRG.77339.8"; exon_number "5";
chr17	StringTie	exon	49159037	49159217	1000	+	.	gene_id "MSTRG.77339"; transcript_id "MSTRG.77339.8"; exon_number "6";
chr17	StringTie	exon	49160555	49160641	1000	+	.	gene_id "MSTRG.77339"; transcript_id "MSTRG.77339.8"; exon_number "7";
chr17	StringTie	exon	49164088	49164275	1000	+	.	gene_id "MSTRG.77339"; transcript_id "MSTRG.77339.8"; exon_number "8";
chr17	StringTie	exon	49166114	49166254	1000	+	.	gene_id "MSTRG.77339"; transcript_id "MSTRG.77339.8"; exon_number "9";
chr17	StringTie	exon	49168681	49168900	1000	+	.	gene_id "MSTRG.77339"; transcript_id "MSTRG.77339.8"; exon_number "10";
chr17	StringTie	exon	49169523	49176823	1000	+	.	gene_id "MSTRG.77339"; transcript_id "MSTRG.77339.8"; exon_number "11";
chr17	StringTie	transcript	49132229	49179269	1000	+	.	gene_id "MSTRG.77339"; transcript_id "MSTRG.77339.9";
chr17	StringTie	exon	49132229	49132376	1000	+	.	gene_id "MSTRG.77339"; transcript_id "MSTRG.77339.9"; exon_number "1";
chr17	StringTie	exon	49141247	49141447	1000	+	.	gene_id "MSTRG.77339"; transcript_id "MSTRG.77339.9"; exon_number "2";
chr17	StringTie	exon	49142035	49142172	1000	+	.	gene_id "MSTRG.77339"; transcript_id "MSTRG.77339.9"; exon_number "3";
chr17	StringTie	exon	49152800	49152906	1000	+	.	gene_id "MSTRG.77339"; transcript_id "MSTRG.77339.9"; exon_number "4";
chr17	StringTie	exon	49156566	49156603	1000	+	.	gene_id "MSTRG.77339"; transcript_id "MSTRG.77339.9"; exon_number "5";
chr17	StringTie	exon	49159037	49159217	1000	+	.	gene_id "MSTRG.77339"; transcript_id "MSTRG.77339.9"; exon_number "6";
chr17	StringTie	exon	49160555	49160641	1000	+	.	gene_id "MSTRG.77339"; transcript_id "MSTRG.77339.9"; exon_number "7";
chr17	StringTie	exon	49164088	49164275	1000	+	.	gene_id "MSTRG.77339"; transcript_id "MSTRG.77339.9"; exon_number "8";
chr17	StringTie	exon	49166114	49166254	1000	+	.	gene_id "MSTRG.77339"; transcript_id "MSTRG.77339.9"; exon_number "9";
chr17	StringTie	exon	49168685	49168900	1000	+	.	gene_id "MSTRG.77339"; transcript_id "MSTRG.77339.9"; exon_number "10";
chr17	StringTie	exon	49169523	49179269	1000	+	.	gene_id "MSTRG.77339"; transcript_id "MSTRG.77339.9"; exon_number "11";
chr1	StringTie	transcript	106891738	106892451	1000	.	.	gene_id "MSTRG.7734"; transcript_id "MSTRG.7734.1";
chr1	StringTie	exon	106891738	106892451	1000	.	.	gene_id "MSTRG.7734"; transcript_id "MSTRG.7734.1"; exon_number "1";
chr17	StringTie	transcript	49136892	49145400	1000	-	.	gene_id "MSTRG.77340"; transcript_id "MSTRG.77340.1";
chr17	StringTie	exon	49136892	49137537	1000	-	.	gene_id "MSTRG.77340"; transcript_id "MSTRG.77340.1"; exon_number "1";
chr17	StringTie	exon	49144821	49145400	1000	-	.	gene_id "MSTRG.77340"; transcript_id "MSTRG.77340.1"; exon_number "2";
chr17	StringTie	transcript	49148339	49149111	1000	-	.	gene_id "MSTRG.77341"; transcript_id "ENST00000465845"; gene_name "RP11-708H21.1"; ref_gene_id "ENSG00000240995";
chr17	StringTie	exon	49148339	49148772	1000	-	.	gene_id "MSTRG.77341"; transcript_id "ENST00000465845"; exon_number "1"; gene_name "RP11-708H21.1"; ref_gene_id "ENSG00000240995";
chr17	StringTie	exon	49149078	49149111	1000	-	.	gene_id "MSTRG.77341"; transcript_id "ENST00000465845"; exon_number "2"; gene_name "RP11-708H21.1"; ref_gene_id "ENSG00000240995";
chr17	StringTie	transcript	49190217	49194111	1000	-	.	gene_id "MSTRG.77342"; transcript_id "MSTRG.77342.1";
chr17	StringTie	exon	49190217	49192053	1000	-	.	gene_id "MSTRG.77342"; transcript_id "MSTRG.77342.1"; exon_number "1";
chr17	StringTie	exon	49192686	49194111	1000	-	.	gene_id "MSTRG.77342"; transcript_id "MSTRG.77342.1"; exon_number "2";
chr17	StringTie	transcript	49194375	49194708	1000	.	.	gene_id "MSTRG.77343"; transcript_id "MSTRG.77343.1";
chr17	StringTie	exon	49194375	49194708	1000	.	.	gene_id "MSTRG.77343"; transcript_id "MSTRG.77343.1"; exon_number "1";
chr17	StringTie	transcript	49206389	49209385	1000	-	.	gene_id "MSTRG.77344"; transcript_id "ENST00000300406"; gene_name "GNGT2"; ref_gene_id "ENSG00000167083";
chr17	StringTie	exon	49206389	49206882	1000	-	.	gene_id "MSTRG.77344"; transcript_id "ENST00000300406"; exon_number "1"; gene_name "GNGT2"; ref_gene_id "ENSG00000167083";
chr17	StringTie	exon	49207339	49207444	1000	-	.	gene_id "MSTRG.77344"; transcript_id "ENST00000300406"; exon_number "2"; gene_name "GNGT2"; ref_gene_id "ENSG00000167083";
chr17	StringTie	exon	49208845	49208954	1000	-	.	gene_id "MSTRG.77344"; transcript_id "ENST00000300406"; exon_number "3"; gene_name "GNGT2"; ref_gene_id "ENSG00000167083";
chr17	StringTie	exon	49209207	49209385	1000	-	.	gene_id "MSTRG.77344"; transcript_id "ENST00000300406"; exon_number "4"; gene_name "GNGT2"; ref_gene_id "ENSG00000167083";
chr17	StringTie	transcript	49202791	49208912	1000	-	.	gene_id "MSTRG.77344"; transcript_id "ENST00000503070"; gene_name "GNGT2"; ref_gene_id "ENSG00000167083";
chr17	StringTie	exon	49202791	49203032	1000	-	.	gene_id "MSTRG.77344"; transcript_id "ENST00000503070"; exon_number "1"; gene_name "GNGT2"; ref_gene_id "ENSG00000167083";
chr17	StringTie	exon	49206777	49206882	1000	-	.	gene_id "MSTRG.77344"; transcript_id "ENST00000503070"; exon_number "2"; gene_name "GNGT2"; ref_gene_id "ENSG00000167083";
chr17	StringTie	exon	49207339	49207444	1000	-	.	gene_id "MSTRG.77344"; transcript_id "ENST00000503070"; exon_number "3"; gene_name "GNGT2"; ref_gene_id "ENSG00000167083";
chr17	StringTie	exon	49208845	49208912	1000	-	.	gene_id "MSTRG.77344"; transcript_id "ENST00000503070"; exon_number "4"; gene_name "GNGT2"; ref_gene_id "ENSG00000167083";
chr17	StringTie	transcript	49206645	49210574	1000	-	.	gene_id "MSTRG.77344"; transcript_id "ENST00000507680"; gene_name "GNGT2"; ref_gene_id "ENSG00000167083";
chr17	StringTie	exon	49206645	49206882	1000	-	.	gene_id "MSTRG.77344"; transcript_id "ENST00000507680"; exon_number "1"; gene_name "GNGT2"; ref_gene_id "ENSG00000167083";
chr17	StringTie	exon	49207339	49207444	1000	-	.	gene_id "MSTRG.77344"; transcript_id "ENST00000507680"; exon_number "2"; gene_name "GNGT2"; ref_gene_id "ENSG00000167083";
chr17	StringTie	exon	49208845	49208954	1000	-	.	gene_id "MSTRG.77344"; transcript_id "ENST00000507680"; exon_number "3"; gene_name "GNGT2"; ref_gene_id "ENSG00000167083";
chr17	StringTie	exon	49210444	49210574	1000	-	.	gene_id "MSTRG.77344"; transcript_id "ENST00000507680"; exon_number "4"; gene_name "GNGT2"; ref_gene_id "ENSG00000167083";
chr17	StringTie	transcript	49206229	49209400	1000	-	.	gene_id "MSTRG.77344"; transcript_id "ENST00000511277"; gene_name "GNGT2"; ref_gene_id "ENSG00000167083";
chr17	StringTie	exon	49206229	49206882	1000	-	.	gene_id "MSTRG.77344"; transcript_id "ENST00000511277"; exon_number "1"; gene_name "GNGT2"; ref_gene_id "ENSG00000167083";
chr17	StringTie	exon	49207339	49207444	1000	-	.	gene_id "MSTRG.77344"; transcript_id "ENST00000511277"; exon_number "2"; gene_name "GNGT2"; ref_gene_id "ENSG00000167083";
chr17	StringTie	exon	49208845	49208954	1000	-	.	gene_id "MSTRG.77344"; transcript_id "ENST00000511277"; exon_number "3"; gene_name "GNGT2"; ref_gene_id "ENSG00000167083";
chr17	StringTie	exon	49209353	49209400	1000	-	.	gene_id "MSTRG.77344"; transcript_id "ENST00000511277"; exon_number "4"; gene_name "GNGT2"; ref_gene_id "ENSG00000167083";
chr17	StringTie	transcript	49206757	49209400	1000	-	.	gene_id "MSTRG.77344"; transcript_id "ENST00000511673"; gene_name "GNGT2"; ref_gene_id "ENSG00000167083";
chr17	StringTie	exon	49206757	49206882	1000	-	.	gene_id "MSTRG.77344"; transcript_id "ENST00000511673"; exon_number "1"; gene_name "GNGT2"; ref_gene_id "ENSG00000167083";
chr17	StringTie	exon	49207339	49207444	1000	-	.	gene_id "MSTRG.77344"; transcript_id "ENST00000511673"; exon_number "2"; gene_name "GNGT2"; ref_gene_id "ENSG00000167083";
chr17	StringTie	exon	49208845	49208954	1000	-	.	gene_id "MSTRG.77344"; transcript_id "ENST00000511673"; exon_number "3"; gene_name "GNGT2"; ref_gene_id "ENSG00000167083";
chr17	StringTie	exon	49209243	49209400	1000	-	.	gene_id "MSTRG.77344"; transcript_id "ENST00000511673"; exon_number "4"; gene_name "GNGT2"; ref_gene_id "ENSG00000167083";
chr17	StringTie	transcript	49206579	49209217	1000	-	.	gene_id "MSTRG.77344"; transcript_id "ENST00000515635"; gene_name "GNGT2"; ref_gene_id "ENSG00000167083";
chr17	StringTie	exon	49206579	49206882	1000	-	.	gene_id "MSTRG.77344"; transcript_id "ENST00000515635"; exon_number "1"; gene_name "GNGT2"; ref_gene_id "ENSG00000167083";
chr17	StringTie	exon	49207339	49207444	1000	-	.	gene_id "MSTRG.77344"; transcript_id "ENST00000515635"; exon_number "2"; gene_name "GNGT2"; ref_gene_id "ENSG00000167083";
chr17	StringTie	exon	49208845	49209217	1000	-	.	gene_id "MSTRG.77344"; transcript_id "ENST00000515635"; exon_number "3"; gene_name "GNGT2"; ref_gene_id "ENSG00000167083";
chr17	StringTie	transcript	49196693	49222169	1000	-	.	gene_id "MSTRG.77344"; transcript_id "MSTRG.77344.1";
chr17	StringTie	exon	49196693	49203032	1000	-	.	gene_id "MSTRG.77344"; transcript_id "MSTRG.77344.1"; exon_number "1";
chr17	StringTie	exon	49206777	49206882	1000	-	.	gene_id "MSTRG.77344"; transcript_id "MSTRG.77344.1"; exon_number "2";
chr17	StringTie	exon	49207339	49207444	1000	-	.	gene_id "MSTRG.77344"; transcript_id "MSTRG.77344.1"; exon_number "3";
chr17	StringTie	exon	49208845	49208954	1000	-	.	gene_id "MSTRG.77344"; transcript_id "MSTRG.77344.1"; exon_number "4";
chr17	StringTie	exon	49210400	49210582	1000	-	.	gene_id "MSTRG.77344"; transcript_id "MSTRG.77344.1"; exon_number "5";
chr17	StringTie	exon	49222117	49222169	1000	-	.	gene_id "MSTRG.77344"; transcript_id "MSTRG.77344.1"; exon_number "6";
chr17	StringTie	transcript	49203833	49210562	1000	-	.	gene_id "MSTRG.77344"; transcript_id "MSTRG.77344.10";
chr17	StringTie	exon	49203833	49206882	1000	-	.	gene_id "MSTRG.77344"; transcript_id "MSTRG.77344.10"; exon_number "1";
chr17	StringTie	exon	49207339	49207444	1000	-	.	gene_id "MSTRG.77344"; transcript_id "MSTRG.77344.10"; exon_number "2";
chr17	StringTie	exon	49208845	49208954	1000	-	.	gene_id "MSTRG.77344"; transcript_id "MSTRG.77344.10"; exon_number "3";
chr17	StringTie	exon	49209880	49209917	1000	-	.	gene_id "MSTRG.77344"; transcript_id "MSTRG.77344.10"; exon_number "4";
chr17	StringTie	exon	49210400	49210562	1000	-	.	gene_id "MSTRG.77344"; transcript_id "MSTRG.77344.10"; exon_number "5";
chr17	StringTie	transcript	49205736	49210552	1000	-	.	gene_id "MSTRG.77344"; transcript_id "MSTRG.77344.11";
chr17	StringTie	exon	49205736	49206882	1000	-	.	gene_id "MSTRG.77344"; transcript_id "MSTRG.77344.11"; exon_number "1";
chr17	StringTie	exon	49207339	49207444	1000	-	.	gene_id "MSTRG.77344"; transcript_id "MSTRG.77344.11"; exon_number "2";
chr17	StringTie	exon	49208849	49208954	1000	-	.	gene_id "MSTRG.77344"; transcript_id "MSTRG.77344.11"; exon_number "3";
chr17	StringTie	exon	49210400	49210552	1000	-	.	gene_id "MSTRG.77344"; transcript_id "MSTRG.77344.11"; exon_number "4";
chr17	StringTie	transcript	49206026	49210562	1000	-	.	gene_id "MSTRG.77344"; transcript_id "MSTRG.77344.12";
chr17	StringTie	exon	49206026	49206882	1000	-	.	gene_id "MSTRG.77344"; transcript_id "MSTRG.77344.12"; exon_number "1";
chr17	StringTie	exon	49207339	49207444	1000	-	.	gene_id "MSTRG.77344"; transcript_id "MSTRG.77344.12"; exon_number "2";
chr17	StringTie	exon	49208845	49208954	1000	-	.	gene_id "MSTRG.77344"; transcript_id "MSTRG.77344.12"; exon_number "3";
chr17	StringTie	exon	49210418	49210562	1000	-	.	gene_id "MSTRG.77344"; transcript_id "MSTRG.77344.12"; exon_number "4";
chr17	StringTie	transcript	49206192	49210579	1000	-	.	gene_id "MSTRG.77344"; transcript_id "MSTRG.77344.13";
chr17	StringTie	exon	49206192	49206881	1000	-	.	gene_id "MSTRG.77344"; transcript_id "MSTRG.77344.13"; exon_number "1";
chr17	StringTie	exon	49207342	49207444	1000	-	.	gene_id "MSTRG.77344"; transcript_id "MSTRG.77344.13"; exon_number "2";
chr17	StringTie	exon	49208845	49208954	1000	-	.	gene_id "MSTRG.77344"; transcript_id "MSTRG.77344.13"; exon_number "3";
chr17	StringTie	exon	49210400	49210579	1000	-	.	gene_id "MSTRG.77344"; transcript_id "MSTRG.77344.13"; exon_number "4";
chr17	StringTie	transcript	49206231	49208357	1000	-	.	gene_id "MSTRG.77344"; transcript_id "MSTRG.77344.15";
chr17	StringTie	exon	49206231	49206882	1000	-	.	gene_id "MSTRG.77344"; transcript_id "MSTRG.77344.15"; exon_number "1";
chr17	StringTie	exon	49207339	49207444	1000	-	.	gene_id "MSTRG.77344"; transcript_id "MSTRG.77344.15"; exon_number "2";
chr17	StringTie	exon	49208336	49208357	1000	-	.	gene_id "MSTRG.77344"; transcript_id "MSTRG.77344.15"; exon_number "3";
chr17	StringTie	transcript	49206234	49218123	1000	-	.	gene_id "MSTRG.77344"; transcript_id "MSTRG.77344.16";
chr17	StringTie	exon	49206234	49206882	1000	-	.	gene_id "MSTRG.77344"; transcript_id "MSTRG.77344.16"; exon_number "1";
chr17	StringTie	exon	49207339	49207444	1000	-	.	gene_id "MSTRG.77344"; transcript_id "MSTRG.77344.16"; exon_number "2";
chr17	StringTie	exon	49208845	49208954	1000	-	.	gene_id "MSTRG.77344"; transcript_id "MSTRG.77344.16"; exon_number "3";
chr17	StringTie	exon	49218113	49218123	1000	-	.	gene_id "MSTRG.77344"; transcript_id "MSTRG.77344.16"; exon_number "4";
chr17	StringTie	transcript	49206249	49210108	1000	-	.	gene_id "MSTRG.77344"; transcript_id "MSTRG.77344.17";
chr17	StringTie	exon	49206249	49206882	1000	-	.	gene_id "MSTRG.77344"; transcript_id "MSTRG.77344.17"; exon_number "1";
chr17	StringTie	exon	49207339	49207444	1000	-	.	gene_id "MSTRG.77344"; transcript_id "MSTRG.77344.17"; exon_number "2";
chr17	StringTie	exon	49208845	49208970	1000	-	.	gene_id "MSTRG.77344"; transcript_id "MSTRG.77344.17"; exon_number "3";
chr17	StringTie	exon	49209880	49210108	1000	-	.	gene_id "MSTRG.77344"; transcript_id "MSTRG.77344.17"; exon_number "4";
chr17	StringTie	transcript	49206285	49208868	1000	-	.	gene_id "MSTRG.77344"; transcript_id "MSTRG.77344.18";
chr17	StringTie	exon	49206285	49206882	1000	-	.	gene_id "MSTRG.77344"; transcript_id "MSTRG.77344.18"; exon_number "1";
chr17	StringTie	exon	49207339	49207438	1000	-	.	gene_id "MSTRG.77344"; transcript_id "MSTRG.77344.18"; exon_number "2";
chr17	StringTie	exon	49208845	49208868	1000	-	.	gene_id "MSTRG.77344"; transcript_id "MSTRG.77344.18"; exon_number "3";
chr17	StringTie	transcript	49202272	49210644	1000	-	.	gene_id "MSTRG.77344"; transcript_id "MSTRG.77344.2";
chr17	StringTie	exon	49202272	49203032	1000	-	.	gene_id "MSTRG.77344"; transcript_id "MSTRG.77344.2"; exon_number "1";
chr17	StringTie	exon	49206777	49206882	1000	-	.	gene_id "MSTRG.77344"; transcript_id "MSTRG.77344.2"; exon_number "2";
chr17	StringTie	exon	49207339	49207444	1000	-	.	gene_id "MSTRG.77344"; transcript_id "MSTRG.77344.2"; exon_number "3";
chr17	StringTie	exon	49208845	49208954	1000	-	.	gene_id "MSTRG.77344"; transcript_id "MSTRG.77344.2"; exon_number "4";
chr17	StringTie	exon	49209880	49209917	1000	-	.	gene_id "MSTRG.77344"; transcript_id "MSTRG.77344.2"; exon_number "5";
chr17	StringTie	exon	49210444	49210644	1000	-	.	gene_id "MSTRG.77344"; transcript_id "MSTRG.77344.2"; exon_number "6";
chr17	StringTie	transcript	49202791	49220301	1000	-	.	gene_id "MSTRG.77344"; transcript_id "MSTRG.77344.3";
chr17	StringTie	exon	49202791	49203032	1000	-	.	gene_id "MSTRG.77344"; transcript_id "MSTRG.77344.3"; exon_number "1";
chr17	StringTie	exon	49206777	49206882	1000	-	.	gene_id "MSTRG.77344"; transcript_id "MSTRG.77344.3"; exon_number "2";
chr17	StringTie	exon	49207339	49207444	1000	-	.	gene_id "MSTRG.77344"; transcript_id "MSTRG.77344.3"; exon_number "3";
chr17	StringTie	exon	49208845	49208954	1000	-	.	gene_id "MSTRG.77344"; transcript_id "MSTRG.77344.3"; exon_number "4";
chr17	StringTie	exon	49219889	49219960	1000	-	.	gene_id "MSTRG.77344"; transcript_id "MSTRG.77344.3"; exon_number "5";
chr17	StringTie	exon	49220255	49220301	1000	-	.	gene_id "MSTRG.77344"; transcript_id "MSTRG.77344.3"; exon_number "6";
chr17	StringTie	transcript	49202791	49209687	1000	-	.	gene_id "MSTRG.77344"; transcript_id "MSTRG.77344.4";
chr17	StringTie	exon	49202791	49203032	1000	-	.	gene_id "MSTRG.77344"; transcript_id "MSTRG.77344.4"; exon_number "1";
chr17	StringTie	exon	49206777	49206882	1000	-	.	gene_id "MSTRG.77344"; transcript_id "MSTRG.77344.4"; exon_number "2";
chr17	StringTie	exon	49207339	49207444	1000	-	.	gene_id "MSTRG.77344"; transcript_id "MSTRG.77344.4"; exon_number "3";
chr17	StringTie	exon	49208845	49208954	1000	-	.	gene_id "MSTRG.77344"; transcript_id "MSTRG.77344.4"; exon_number "4";
chr17	StringTie	exon	49209414	49209687	1000	-	.	gene_id "MSTRG.77344"; transcript_id "MSTRG.77344.4"; exon_number "5";
chr17	StringTie	transcript	49202791	49209298	1000	-	.	gene_id "MSTRG.77344"; transcript_id "MSTRG.77344.5";
chr17	StringTie	exon	49202791	49203032	1000	-	.	gene_id "MSTRG.77344"; transcript_id "MSTRG.77344.5"; exon_number "1";
chr17	StringTie	exon	49206777	49206882	1000	-	.	gene_id "MSTRG.77344"; transcript_id "MSTRG.77344.5"; exon_number "2";
chr17	StringTie	exon	49207339	49207444	1000	-	.	gene_id "MSTRG.77344"; transcript_id "MSTRG.77344.5"; exon_number "3";
chr17	StringTie	exon	49208845	49208970	1000	-	.	gene_id "MSTRG.77344"; transcript_id "MSTRG.77344.5"; exon_number "4";
chr17	StringTie	exon	49209207	49209298	1000	-	.	gene_id "MSTRG.77344"; transcript_id "MSTRG.77344.5"; exon_number "5";
chr17	StringTie	transcript	49202791	49210571	1000	-	.	gene_id "MSTRG.77344"; transcript_id "MSTRG.77344.6";
chr17	StringTie	exon	49202791	49203032	1000	-	.	gene_id "MSTRG.77344"; transcript_id "MSTRG.77344.6"; exon_number "1";
chr17	StringTie	exon	49206777	49206882	1000	-	.	gene_id "MSTRG.77344"; transcript_id "MSTRG.77344.6"; exon_number "2";
chr17	StringTie	exon	49207339	49207444	1000	-	.	gene_id "MSTRG.77344"; transcript_id "MSTRG.77344.6"; exon_number "3";
chr17	StringTie	exon	49208845	49208954	1000	-	.	gene_id "MSTRG.77344"; transcript_id "MSTRG.77344.6"; exon_number "4";
chr17	StringTie	exon	49209880	49210037	1000	-	.	gene_id "MSTRG.77344"; transcript_id "MSTRG.77344.6"; exon_number "5";
chr17	StringTie	exon	49210400	49210571	1000	-	.	gene_id "MSTRG.77344"; transcript_id "MSTRG.77344.6"; exon_number "6";
chr17	StringTie	transcript	49202883	49210666	1000	-	.	gene_id "MSTRG.77344"; transcript_id "MSTRG.77344.8";
chr17	StringTie	exon	49202883	49206882	1000	-	.	gene_id "MSTRG.77344"; transcript_id "MSTRG.77344.8"; exon_number "1";
chr17	StringTie	exon	49207339	49207444	1000	-	.	gene_id "MSTRG.77344"; transcript_id "MSTRG.77344.8"; exon_number "2";
chr17	StringTie	exon	49208845	49208954	1000	-	.	gene_id "MSTRG.77344"; transcript_id "MSTRG.77344.8"; exon_number "3";
chr17	StringTie	exon	49209880	49210037	1000	-	.	gene_id "MSTRG.77344"; transcript_id "MSTRG.77344.8"; exon_number "4";
chr17	StringTie	exon	49210400	49210666	1000	-	.	gene_id "MSTRG.77344"; transcript_id "MSTRG.77344.8"; exon_number "5";
chr17	StringTie	transcript	49202912	49210886	1000	-	.	gene_id "MSTRG.77344"; transcript_id "MSTRG.77344.9";
chr17	StringTie	exon	49202912	49206882	1000	-	.	gene_id "MSTRG.77344"; transcript_id "MSTRG.77344.9"; exon_number "1";
chr17	StringTie	exon	49207339	49207444	1000	-	.	gene_id "MSTRG.77344"; transcript_id "MSTRG.77344.9"; exon_number "2";
chr17	StringTie	exon	49208845	49208954	1000	-	.	gene_id "MSTRG.77344"; transcript_id "MSTRG.77344.9"; exon_number "3";
chr17	StringTie	exon	49210400	49210886	1000	-	.	gene_id "MSTRG.77344"; transcript_id "MSTRG.77344.9"; exon_number "4";
chr17	StringTie	transcript	49210227	49223225	1000	+	.	gene_id "MSTRG.77345"; transcript_id "ENST00000225941"; gene_name "ABI3"; ref_gene_id "ENSG00000108798";
chr17	StringTie	exon	49210227	49210841	1000	+	.	gene_id "MSTRG.77345"; transcript_id "ENST00000225941"; exon_number "1"; gene_name "ABI3"; ref_gene_id "ENSG00000108798";
chr17	StringTie	exon	49216531	49216698	1000	+	.	gene_id "MSTRG.77345"; transcript_id "ENST00000225941"; exon_number "2"; gene_name "ABI3"; ref_gene_id "ENSG00000108798";
chr17	StringTie	exon	49217739	49217915	1000	+	.	gene_id "MSTRG.77345"; transcript_id "ENST00000225941"; exon_number "3"; gene_name "ABI3"; ref_gene_id "ENSG00000108798";
chr17	StringTie	exon	49219540	49219625	1000	+	.	gene_id "MSTRG.77345"; transcript_id "ENST00000225941"; exon_number "4"; gene_name "ABI3"; ref_gene_id "ENSG00000108798";
chr17	StringTie	exon	49219858	49219953	1000	+	.	gene_id "MSTRG.77345"; transcript_id "ENST00000225941"; exon_number "5"; gene_name "ABI3"; ref_gene_id "ENSG00000108798";
chr17	StringTie	exon	49220169	49220326	1000	+	.	gene_id "MSTRG.77345"; transcript_id "ENST00000225941"; exon_number "6"; gene_name "ABI3"; ref_gene_id "ENSG00000108798";
chr17	StringTie	exon	49222091	49222225	1000	+	.	gene_id "MSTRG.77345"; transcript_id "ENST00000225941"; exon_number "7"; gene_name "ABI3"; ref_gene_id "ENSG00000108798";
chr17	StringTie	exon	49222552	49223225	1000	+	.	gene_id "MSTRG.77345"; transcript_id "ENST00000225941"; exon_number "8"; gene_name "ABI3"; ref_gene_id "ENSG00000108798";
chr17	StringTie	transcript	49248239	49256449	1000	+	.	gene_id "MSTRG.77345"; transcript_id "ENST00000322227"; gene_name "FLJ40194"; ref_gene_id "ENSG00000177369";
chr17	StringTie	exon	49248239	49248302	1000	+	.	gene_id "MSTRG.77345"; transcript_id "ENST00000322227"; exon_number "1"; gene_name "FLJ40194"; ref_gene_id "ENSG00000177369";
chr17	StringTie	exon	49252246	49252674	1000	+	.	gene_id "MSTRG.77345"; transcript_id "ENST00000322227"; exon_number "2"; gene_name "FLJ40194"; ref_gene_id "ENSG00000177369";
chr17	StringTie	exon	49252854	49252918	1000	+	.	gene_id "MSTRG.77345"; transcript_id "ENST00000322227"; exon_number "3"; gene_name "FLJ40194"; ref_gene_id "ENSG00000177369";
chr17	StringTie	exon	49254691	49256449	1000	+	.	gene_id "MSTRG.77345"; transcript_id "ENST00000322227"; exon_number "4"; gene_name "FLJ40194"; ref_gene_id "ENSG00000177369";
chr17	StringTie	transcript	49210411	49223036	1000	+	.	gene_id "MSTRG.77345"; transcript_id "ENST00000419580"; gene_name "ABI3"; ref_gene_id "ENSG00000108798";
chr17	StringTie	exon	49210411	49210841	1000	+	.	gene_id "MSTRG.77345"; transcript_id "ENST00000419580"; exon_number "1"; gene_name "ABI3"; ref_gene_id "ENSG00000108798";
chr17	StringTie	exon	49216531	49216680	1000	+	.	gene_id "MSTRG.77345"; transcript_id "ENST00000419580"; exon_number "2"; gene_name "ABI3"; ref_gene_id "ENSG00000108798";
chr17	StringTie	exon	49217739	49217915	1000	+	.	gene_id "MSTRG.77345"; transcript_id "ENST00000419580"; exon_number "3"; gene_name "ABI3"; ref_gene_id "ENSG00000108798";
chr17	StringTie	exon	49219540	49219625	1000	+	.	gene_id "MSTRG.77345"; transcript_id "ENST00000419580"; exon_number "4"; gene_name "ABI3"; ref_gene_id "ENSG00000108798";
chr17	StringTie	exon	49219858	49219953	1000	+	.	gene_id "MSTRG.77345"; transcript_id "ENST00000419580"; exon_number "5"; gene_name "ABI3"; ref_gene_id "ENSG00000108798";
chr17	StringTie	exon	49220169	49220326	1000	+	.	gene_id "MSTRG.77345"; transcript_id "ENST00000419580"; exon_number "6"; gene_name "ABI3"; ref_gene_id "ENSG00000108798";
chr17	StringTie	exon	49222091	49222225	1000	+	.	gene_id "MSTRG.77345"; transcript_id "ENST00000419580"; exon_number "7"; gene_name "ABI3"; ref_gene_id "ENSG00000108798";
chr17	StringTie	exon	49222552	49223036	1000	+	.	gene_id "MSTRG.77345"; transcript_id "ENST00000419580"; exon_number "8"; gene_name "ABI3"; ref_gene_id "ENSG00000108798";
chr17	StringTie	transcript	49248256	49252694	1000	+	.	gene_id "MSTRG.77345"; transcript_id "ENST00000502951"; gene_name "FLJ40194"; ref_gene_id "ENSG00000177369";
chr17	StringTie	exon	49248256	49248302	1000	+	.	gene_id "MSTRG.77345"; transcript_id "ENST00000502951"; exon_number "1"; gene_name "FLJ40194"; ref_gene_id "ENSG00000177369";
chr17	StringTie	exon	49252246	49252694	1000	+	.	gene_id "MSTRG.77345"; transcript_id "ENST00000502951"; exon_number "2"; gene_name "FLJ40194"; ref_gene_id "ENSG00000177369";
chr17	StringTie	transcript	49248243	49258662	1000	+	.	gene_id "MSTRG.77345"; transcript_id "ENST00000511008"; gene_name "FLJ40194"; ref_gene_id "ENSG00000177369";
chr17	StringTie	exon	49248243	49248302	1000	+	.	gene_id "MSTRG.77345"; transcript_id "ENST00000511008"; exon_number "1"; gene_name "FLJ40194"; ref_gene_id "ENSG00000177369";
chr17	StringTie	exon	49252246	49252674	1000	+	.	gene_id "MSTRG.77345"; transcript_id "ENST00000511008"; exon_number "2"; gene_name "FLJ40194"; ref_gene_id "ENSG00000177369";
chr17	StringTie	exon	49258433	49258662	1000	+	.	gene_id "MSTRG.77345"; transcript_id "ENST00000511008"; exon_number "3"; gene_name "FLJ40194"; ref_gene_id "ENSG00000177369";
chr17	StringTie	transcript	49219858	49223007	1000	+	.	gene_id "MSTRG.77345"; transcript_id "ENST00000571035"; gene_name "ABI3"; ref_gene_id "ENSG00000108798";
chr17	StringTie	exon	49219858	49219953	1000	+	.	gene_id "MSTRG.77345"; transcript_id "ENST00000571035"; exon_number "1"; gene_name "ABI3"; ref_gene_id "ENSG00000108798";
chr17	StringTie	exon	49220169	49220326	1000	+	.	gene_id "MSTRG.77345"; transcript_id "ENST00000571035"; exon_number "2"; gene_name "ABI3"; ref_gene_id "ENSG00000108798";
chr17	StringTie	exon	49222070	49222225	1000	+	.	gene_id "MSTRG.77345"; transcript_id "ENST00000571035"; exon_number "3"; gene_name "ABI3"; ref_gene_id "ENSG00000108798";
chr17	StringTie	exon	49222552	49223007	1000	+	.	gene_id "MSTRG.77345"; transcript_id "ENST00000571035"; exon_number "4"; gene_name "ABI3"; ref_gene_id "ENSG00000108798";
chr17	StringTie	transcript	49219563	49222562	1000	+	.	gene_id "MSTRG.77345"; transcript_id "ENST00000573347"; gene_name "ABI3"; ref_gene_id "ENSG00000108798";
chr17	StringTie	exon	49219563	49219625	1000	+	.	gene_id "MSTRG.77345"; transcript_id "ENST00000573347"; exon_number "1"; gene_name "ABI3"; ref_gene_id "ENSG00000108798";
chr17	StringTie	exon	49219858	49219953	1000	+	.	gene_id "MSTRG.77345"; transcript_id "ENST00000573347"; exon_number "2"; gene_name "ABI3"; ref_gene_id "ENSG00000108798";
chr17	StringTie	exon	49220169	49220326	1000	+	.	gene_id "MSTRG.77345"; transcript_id "ENST00000573347"; exon_number "3"; gene_name "ABI3"; ref_gene_id "ENSG00000108798";
chr17	StringTie	exon	49222070	49222562	1000	+	.	gene_id "MSTRG.77345"; transcript_id "ENST00000573347"; exon_number "4"; gene_name "ABI3"; ref_gene_id "ENSG00000108798";
chr17	StringTie	transcript	49207447	49223360	1000	+	.	gene_id "MSTRG.77345"; transcript_id "MSTRG.77345.1";
chr17	StringTie	exon	49207447	49208031	1000	+	.	gene_id "MSTRG.77345"; transcript_id "MSTRG.77345.1"; exon_number "1";
chr17	StringTie	exon	49208761	49208890	1000	+	.	gene_id "MSTRG.77345"; transcript_id "MSTRG.77345.1"; exon_number "2";
chr17	StringTie	exon	49216531	49216698	1000	+	.	gene_id "MSTRG.77345"; transcript_id "MSTRG.77345.1"; exon_number "3";
chr17	StringTie	exon	49217739	49217915	1000	+	.	gene_id "MSTRG.77345"; transcript_id "MSTRG.77345.1"; exon_number "4";
chr17	StringTie	exon	49219540	49219625	1000	+	.	gene_id "MSTRG.77345"; transcript_id "MSTRG.77345.1"; exon_number "5";
chr17	StringTie	exon	49219858	49219953	1000	+	.	gene_id "MSTRG.77345"; transcript_id "MSTRG.77345.1"; exon_number "6";
chr17	StringTie	exon	49220169	49220326	1000	+	.	gene_id "MSTRG.77345"; transcript_id "MSTRG.77345.1"; exon_number "7";
chr17	StringTie	exon	49222091	49222225	1000	+	.	gene_id "MSTRG.77345"; transcript_id "MSTRG.77345.1"; exon_number "8";
chr17	StringTie	exon	49222552	49223360	1000	+	.	gene_id "MSTRG.77345"; transcript_id "MSTRG.77345.1"; exon_number "9";
chr17	StringTie	transcript	49209780	49223358	1000	+	.	gene_id "MSTRG.77345"; transcript_id "MSTRG.77345.10";
chr17	StringTie	exon	49209780	49210841	1000	+	.	gene_id "MSTRG.77345"; transcript_id "MSTRG.77345.10"; exon_number "1";
chr17	StringTie	exon	49216531	49216698	1000	+	.	gene_id "MSTRG.77345"; transcript_id "MSTRG.77345.10"; exon_number "2";
chr17	StringTie	exon	49217739	49217915	1000	+	.	gene_id "MSTRG.77345"; transcript_id "MSTRG.77345.10"; exon_number "3";
chr17	StringTie	exon	49219540	49219625	1000	+	.	gene_id "MSTRG.77345"; transcript_id "MSTRG.77345.10"; exon_number "4";
chr17	StringTie	exon	49219858	49219953	1000	+	.	gene_id "MSTRG.77345"; transcript_id "MSTRG.77345.10"; exon_number "5";
chr17	StringTie	exon	49220172	49220326	1000	+	.	gene_id "MSTRG.77345"; transcript_id "MSTRG.77345.10"; exon_number "6";
chr17	StringTie	exon	49222070	49222305	1000	+	.	gene_id "MSTRG.77345"; transcript_id "MSTRG.77345.10"; exon_number "7";
chr17	StringTie	exon	49222552	49223358	1000	+	.	gene_id "MSTRG.77345"; transcript_id "MSTRG.77345.10"; exon_number "8";
chr17	StringTie	transcript	49209841	49223365	1000	+	.	gene_id "MSTRG.77345"; transcript_id "MSTRG.77345.11";
chr17	StringTie	exon	49209841	49210841	1000	+	.	gene_id "MSTRG.77345"; transcript_id "MSTRG.77345.11"; exon_number "1";
chr17	StringTie	exon	49216531	49216698	1000	+	.	gene_id "MSTRG.77345"; transcript_id "MSTRG.77345.11"; exon_number "2";
chr17	StringTie	exon	49217739	49217915	1000	+	.	gene_id "MSTRG.77345"; transcript_id "MSTRG.77345.11"; exon_number "3";
chr17	StringTie	exon	49219540	49219953	1000	+	.	gene_id "MSTRG.77345"; transcript_id "MSTRG.77345.11"; exon_number "4";
chr17	StringTie	exon	49220169	49220326	1000	+	.	gene_id "MSTRG.77345"; transcript_id "MSTRG.77345.11"; exon_number "5";
chr17	StringTie	exon	49222091	49222225	1000	+	.	gene_id "MSTRG.77345"; transcript_id "MSTRG.77345.11"; exon_number "6";
chr17	StringTie	exon	49222552	49223365	1000	+	.	gene_id "MSTRG.77345"; transcript_id "MSTRG.77345.11"; exon_number "7";
chr17	StringTie	transcript	49209893	49223347	1000	+	.	gene_id "MSTRG.77345"; transcript_id "MSTRG.77345.12";
chr17	StringTie	exon	49209893	49210841	1000	+	.	gene_id "MSTRG.77345"; transcript_id "MSTRG.77345.12"; exon_number "1";
chr17	StringTie	exon	49216531	49216698	1000	+	.	gene_id "MSTRG.77345"; transcript_id "MSTRG.77345.12"; exon_number "2";
chr17	StringTie	exon	49217739	49217915	1000	+	.	gene_id "MSTRG.77345"; transcript_id "MSTRG.77345.12"; exon_number "3";
chr17	StringTie	exon	49219540	49219625	1000	+	.	gene_id "MSTRG.77345"; transcript_id "MSTRG.77345.12"; exon_number "4";
chr17	StringTie	exon	49219858	49219953	1000	+	.	gene_id "MSTRG.77345"; transcript_id "MSTRG.77345.12"; exon_number "5";
chr17	StringTie	exon	49220241	49220326	1000	+	.	gene_id "MSTRG.77345"; transcript_id "MSTRG.77345.12"; exon_number "6";
chr17	StringTie	exon	49222091	49222225	1000	+	.	gene_id "MSTRG.77345"; transcript_id "MSTRG.77345.12"; exon_number "7";
chr17	StringTie	exon	49222552	49223347	1000	+	.	gene_id "MSTRG.77345"; transcript_id "MSTRG.77345.12"; exon_number "8";
chr17	StringTie	transcript	49209914	49223221	1000	+	.	gene_id "MSTRG.77345"; transcript_id "MSTRG.77345.13";
chr17	StringTie	exon	49209914	49210208	1000	+	.	gene_id "MSTRG.77345"; transcript_id "MSTRG.77345.13"; exon_number "1";
chr17	StringTie	exon	49210600	49210841	1000	+	.	gene_id "MSTRG.77345"; transcript_id "MSTRG.77345.13"; exon_number "2";
chr17	StringTie	exon	49216531	49216698	1000	+	.	gene_id "MSTRG.77345"; transcript_id "MSTRG.77345.13"; exon_number "3";
chr17	StringTie	exon	49217739	49217915	1000	+	.	gene_id "MSTRG.77345"; transcript_id "MSTRG.77345.13"; exon_number "4";
chr17	StringTie	exon	49219540	49219625	1000	+	.	gene_id "MSTRG.77345"; transcript_id "MSTRG.77345.13"; exon_number "5";
chr17	StringTie	exon	49219858	49219953	1000	+	.	gene_id "MSTRG.77345"; transcript_id "MSTRG.77345.13"; exon_number "6";
chr17	StringTie	exon	49220169	49220326	1000	+	.	gene_id "MSTRG.77345"; transcript_id "MSTRG.77345.13"; exon_number "7";
chr17	StringTie	exon	49222070	49222225	1000	+	.	gene_id "MSTRG.77345"; transcript_id "MSTRG.77345.13"; exon_number "8";
chr17	StringTie	exon	49222552	49223221	1000	+	.	gene_id "MSTRG.77345"; transcript_id "MSTRG.77345.13"; exon_number "9";
chr17	StringTie	transcript	49210129	49223354	1000	+	.	gene_id "MSTRG.77345"; transcript_id "MSTRG.77345.14";
chr17	StringTie	exon	49210129	49210841	1000	+	.	gene_id "MSTRG.77345"; transcript_id "MSTRG.77345.14"; exon_number "1";
chr17	StringTie	exon	49216531	49216680	1000	+	.	gene_id "MSTRG.77345"; transcript_id "MSTRG.77345.14"; exon_number "2";
chr17	StringTie	exon	49217739	49217915	1000	+	.	gene_id "MSTRG.77345"; transcript_id "MSTRG.77345.14"; exon_number "3";
chr17	StringTie	exon	49219540	49219625	1000	+	.	gene_id "MSTRG.77345"; transcript_id "MSTRG.77345.14"; exon_number "4";
chr17	StringTie	exon	49219858	49219953	1000	+	.	gene_id "MSTRG.77345"; transcript_id "MSTRG.77345.14"; exon_number "5";
chr17	StringTie	exon	49220172	49220326	1000	+	.	gene_id "MSTRG.77345"; transcript_id "MSTRG.77345.14"; exon_number "6";
chr17	StringTie	exon	49222091	49222225	1000	+	.	gene_id "MSTRG.77345"; transcript_id "MSTRG.77345.14"; exon_number "7";
chr17	StringTie	exon	49222552	49223354	1000	+	.	gene_id "MSTRG.77345"; transcript_id "MSTRG.77345.14"; exon_number "8";
chr17	StringTie	transcript	49210234	49223334	1000	+	.	gene_id "MSTRG.77345"; transcript_id "MSTRG.77345.16";
chr17	StringTie	exon	49210234	49210612	1000	+	.	gene_id "MSTRG.77345"; transcript_id "MSTRG.77345.16"; exon_number "1";
chr17	StringTie	exon	49210648	49210841	1000	+	.	gene_id "MSTRG.77345"; transcript_id "MSTRG.77345.16"; exon_number "2";
chr17	StringTie	exon	49216531	49216698	1000	+	.	gene_id "MSTRG.77345"; transcript_id "MSTRG.77345.16"; exon_number "3";
chr17	StringTie	exon	49217739	49217915	1000	+	.	gene_id "MSTRG.77345"; transcript_id "MSTRG.77345.16"; exon_number "4";
chr17	StringTie	exon	49219540	49219625	1000	+	.	gene_id "MSTRG.77345"; transcript_id "MSTRG.77345.16"; exon_number "5";
chr17	StringTie	exon	49219858	49219953	1000	+	.	gene_id "MSTRG.77345"; transcript_id "MSTRG.77345.16"; exon_number "6";
chr17	StringTie	exon	49220169	49220326	1000	+	.	gene_id "MSTRG.77345"; transcript_id "MSTRG.77345.16"; exon_number "7";
chr17	StringTie	exon	49222091	49222225	1000	+	.	gene_id "MSTRG.77345"; transcript_id "MSTRG.77345.16"; exon_number "8";
chr17	StringTie	exon	49222552	49223334	1000	+	.	gene_id "MSTRG.77345"; transcript_id "MSTRG.77345.16"; exon_number "9";
chr17	StringTie	transcript	49210266	49223364	1000	+	.	gene_id "MSTRG.77345"; transcript_id "MSTRG.77345.17";
chr17	StringTie	exon	49210266	49210841	1000	+	.	gene_id "MSTRG.77345"; transcript_id "MSTRG.77345.17"; exon_number "1";
chr17	StringTie	exon	49216531	49216698	1000	+	.	gene_id "MSTRG.77345"; transcript_id "MSTRG.77345.17"; exon_number "2";
chr17	StringTie	exon	49217739	49217915	1000	+	.	gene_id "MSTRG.77345"; transcript_id "MSTRG.77345.17"; exon_number "3";
chr17	StringTie	exon	49219540	49219625	1000	+	.	gene_id "MSTRG.77345"; transcript_id "MSTRG.77345.17"; exon_number "4";
chr17	StringTie	exon	49219858	49219953	1000	+	.	gene_id "MSTRG.77345"; transcript_id "MSTRG.77345.17"; exon_number "5";
chr17	StringTie	exon	49220169	49220326	1000	+	.	gene_id "MSTRG.77345"; transcript_id "MSTRG.77345.17"; exon_number "6";
chr17	StringTie	exon	49222091	49222305	1000	+	.	gene_id "MSTRG.77345"; transcript_id "MSTRG.77345.17"; exon_number "7";
chr17	StringTie	exon	49222552	49223364	1000	+	.	gene_id "MSTRG.77345"; transcript_id "MSTRG.77345.17"; exon_number "8";
chr17	StringTie	transcript	49210297	49223340	1000	+	.	gene_id "MSTRG.77345"; transcript_id "MSTRG.77345.18";
chr17	StringTie	exon	49210297	49210841	1000	+	.	gene_id "MSTRG.77345"; transcript_id "MSTRG.77345.18"; exon_number "1";
chr17	StringTie	exon	49216531	49216680	1000	+	.	gene_id "MSTRG.77345"; transcript_id "MSTRG.77345.18"; exon_number "2";
chr17	StringTie	exon	49217681	49217915	1000	+	.	gene_id "MSTRG.77345"; transcript_id "MSTRG.77345.18"; exon_number "3";
chr17	StringTie	exon	49219517	49219625	1000	+	.	gene_id "MSTRG.77345"; transcript_id "MSTRG.77345.18"; exon_number "4";
chr17	StringTie	exon	49219858	49219953	1000	+	.	gene_id "MSTRG.77345"; transcript_id "MSTRG.77345.18"; exon_number "5";
chr17	StringTie	exon	49220169	49220326	1000	+	.	gene_id "MSTRG.77345"; transcript_id "MSTRG.77345.18"; exon_number "6";
chr17	StringTie	exon	49222070	49222225	1000	+	.	gene_id "MSTRG.77345"; transcript_id "MSTRG.77345.18"; exon_number "7";
chr17	StringTie	exon	49222552	49223340	1000	+	.	gene_id "MSTRG.77345"; transcript_id "MSTRG.77345.18"; exon_number "8";
chr17	StringTie	transcript	49210314	49239322	1000	+	.	gene_id "MSTRG.77345"; transcript_id "MSTRG.77345.19";
chr17	StringTie	exon	49210314	49210841	1000	+	.	gene_id "MSTRG.77345"; transcript_id "MSTRG.77345.19"; exon_number "1";
chr17	StringTie	exon	49216531	49216698	1000	+	.	gene_id "MSTRG.77345"; transcript_id "MSTRG.77345.19"; exon_number "2";
chr17	StringTie	exon	49217739	49217915	1000	+	.	gene_id "MSTRG.77345"; transcript_id "MSTRG.77345.19"; exon_number "3";
chr17	StringTie	exon	49219540	49219625	1000	+	.	gene_id "MSTRG.77345"; transcript_id "MSTRG.77345.19"; exon_number "4";
chr17	StringTie	exon	49219858	49219953	1000	+	.	gene_id "MSTRG.77345"; transcript_id "MSTRG.77345.19"; exon_number "5";
chr17	StringTie	exon	49220169	49220326	1000	+	.	gene_id "MSTRG.77345"; transcript_id "MSTRG.77345.19"; exon_number "6";
chr17	StringTie	exon	49222070	49222225	1000	+	.	gene_id "MSTRG.77345"; transcript_id "MSTRG.77345.19"; exon_number "7";
chr17	StringTie	exon	49236140	49236339	1000	+	.	gene_id "MSTRG.77345"; transcript_id "MSTRG.77345.19"; exon_number "8";
chr17	StringTie	exon	49238232	49238314	1000	+	.	gene_id "MSTRG.77345"; transcript_id "MSTRG.77345.19"; exon_number "9";
chr17	StringTie	exon	49239050	49239322	1000	+	.	gene_id "MSTRG.77345"; transcript_id "MSTRG.77345.19"; exon_number "10";
chr17	StringTie	transcript	49207837	49223315	1000	+	.	gene_id "MSTRG.77345"; transcript_id "MSTRG.77345.2";
chr17	StringTie	exon	49207837	49208031	1000	+	.	gene_id "MSTRG.77345"; transcript_id "MSTRG.77345.2"; exon_number "1";
chr17	StringTie	exon	49208761	49208890	1000	+	.	gene_id "MSTRG.77345"; transcript_id "MSTRG.77345.2"; exon_number "2";
chr17	StringTie	exon	49216531	49216698	1000	+	.	gene_id "MSTRG.77345"; transcript_id "MSTRG.77345.2"; exon_number "3";
chr17	StringTie	exon	49217739	49217915	1000	+	.	gene_id "MSTRG.77345"; transcript_id "MSTRG.77345.2"; exon_number "4";
chr17	StringTie	exon	49219540	49219625	1000	+	.	gene_id "MSTRG.77345"; transcript_id "MSTRG.77345.2"; exon_number "5";
chr17	StringTie	exon	49219858	49219953	1000	+	.	gene_id "MSTRG.77345"; transcript_id "MSTRG.77345.2"; exon_number "6";
chr17	StringTie	exon	49220172	49220326	1000	+	.	gene_id "MSTRG.77345"; transcript_id "MSTRG.77345.2"; exon_number "7";
chr17	StringTie	exon	49222091	49222225	1000	+	.	gene_id "MSTRG.77345"; transcript_id "MSTRG.77345.2"; exon_number "8";
chr17	StringTie	exon	49222552	49223315	1000	+	.	gene_id "MSTRG.77345"; transcript_id "MSTRG.77345.2"; exon_number "9";
chr17	StringTie	transcript	49210326	49223349	1000	+	.	gene_id "MSTRG.77345"; transcript_id "MSTRG.77345.20";
chr17	StringTie	exon	49210326	49210841	1000	+	.	gene_id "MSTRG.77345"; transcript_id "MSTRG.77345.20"; exon_number "1";
chr17	StringTie	exon	49216531	49216698	1000	+	.	gene_id "MSTRG.77345"; transcript_id "MSTRG.77345.20"; exon_number "2";
chr17	StringTie	exon	49217739	49217915	1000	+	.	gene_id "MSTRG.77345"; transcript_id "MSTRG.77345.20"; exon_number "3";
chr17	StringTie	exon	49219540	49219625	1000	+	.	gene_id "MSTRG.77345"; transcript_id "MSTRG.77345.20"; exon_number "4";
chr17	StringTie	exon	49219858	49219953	1000	+	.	gene_id "MSTRG.77345"; transcript_id "MSTRG.77345.20"; exon_number "5";
chr17	StringTie	exon	49220241	49220326	1000	+	.	gene_id "MSTRG.77345"; transcript_id "MSTRG.77345.20"; exon_number "6";
chr17	StringTie	exon	49222070	49222225	1000	+	.	gene_id "MSTRG.77345"; transcript_id "MSTRG.77345.20"; exon_number "7";
chr17	StringTie	exon	49222552	49223349	1000	+	.	gene_id "MSTRG.77345"; transcript_id "MSTRG.77345.20"; exon_number "8";
chr17	StringTie	transcript	49210335	49223364	1000	+	.	gene_id "MSTRG.77345"; transcript_id "MSTRG.77345.21";
chr17	StringTie	exon	49210335	49210841	1000	+	.	gene_id "MSTRG.77345"; transcript_id "MSTRG.77345.21"; exon_number "1";
chr17	StringTie	exon	49216531	49216698	1000	+	.	gene_id "MSTRG.77345"; transcript_id "MSTRG.77345.21"; exon_number "2";
chr17	StringTie	exon	49217681	49217915	1000	+	.	gene_id "MSTRG.77345"; transcript_id "MSTRG.77345.21"; exon_number "3";
chr17	StringTie	exon	49219540	49219625	1000	+	.	gene_id "MSTRG.77345"; transcript_id "MSTRG.77345.21"; exon_number "4";
chr17	StringTie	exon	49219858	49219953	1000	+	.	gene_id "MSTRG.77345"; transcript_id "MSTRG.77345.21"; exon_number "5";
chr17	StringTie	exon	49220169	49220326	1000	+	.	gene_id "MSTRG.77345"; transcript_id "MSTRG.77345.21"; exon_number "6";
chr17	StringTie	exon	49222070	49222225	1000	+	.	gene_id "MSTRG.77345"; transcript_id "MSTRG.77345.21"; exon_number "7";
chr17	StringTie	exon	49222552	49223364	1000	+	.	gene_id "MSTRG.77345"; transcript_id "MSTRG.77345.21"; exon_number "8";
chr17	StringTie	transcript	49210339	49223282	1000	+	.	gene_id "MSTRG.77345"; transcript_id "MSTRG.77345.22";
chr17	StringTie	exon	49210339	49210841	1000	+	.	gene_id "MSTRG.77345"; transcript_id "MSTRG.77345.22"; exon_number "1";
chr17	StringTie	exon	49216531	49216605	1000	+	.	gene_id "MSTRG.77345"; transcript_id "MSTRG.77345.22"; exon_number "2";
chr17	StringTie	exon	49217867	49217915	1000	+	.	gene_id "MSTRG.77345"; transcript_id "MSTRG.77345.22"; exon_number "3";
chr17	StringTie	exon	49219540	49219625	1000	+	.	gene_id "MSTRG.77345"; transcript_id "MSTRG.77345.22"; exon_number "4";
chr17	StringTie	exon	49219858	49219953	1000	+	.	gene_id "MSTRG.77345"; transcript_id "MSTRG.77345.22"; exon_number "5";
chr17	StringTie	exon	49220169	49220326	1000	+	.	gene_id "MSTRG.77345"; transcript_id "MSTRG.77345.22"; exon_number "6";
chr17	StringTie	exon	49222070	49222225	1000	+	.	gene_id "MSTRG.77345"; transcript_id "MSTRG.77345.22"; exon_number "7";
chr17	StringTie	exon	49222552	49223282	1000	+	.	gene_id "MSTRG.77345"; transcript_id "MSTRG.77345.22"; exon_number "8";
chr17	StringTie	transcript	49210350	49223358	1000	+	.	gene_id "MSTRG.77345"; transcript_id "MSTRG.77345.23";
chr17	StringTie	exon	49210350	49210612	1000	+	.	gene_id "MSTRG.77345"; transcript_id "MSTRG.77345.23"; exon_number "1";
chr17	StringTie	exon	49210648	49210841	1000	+	.	gene_id "MSTRG.77345"; transcript_id "MSTRG.77345.23"; exon_number "2";
chr17	StringTie	exon	49216531	49216680	1000	+	.	gene_id "MSTRG.77345"; transcript_id "MSTRG.77345.23"; exon_number "3";
chr17	StringTie	exon	49217739	49217915	1000	+	.	gene_id "MSTRG.77345"; transcript_id "MSTRG.77345.23"; exon_number "4";
chr17	StringTie	exon	49219540	49219625	1000	+	.	gene_id "MSTRG.77345"; transcript_id "MSTRG.77345.23"; exon_number "5";
chr17	StringTie	exon	49219858	49219953	1000	+	.	gene_id "MSTRG.77345"; transcript_id "MSTRG.77345.23"; exon_number "6";
chr17	StringTie	exon	49220172	49220326	1000	+	.	gene_id "MSTRG.77345"; transcript_id "MSTRG.77345.23"; exon_number "7";
chr17	StringTie	exon	49222070	49222225	1000	+	.	gene_id "MSTRG.77345"; transcript_id "MSTRG.77345.23"; exon_number "8";
chr17	StringTie	exon	49222552	49223358	1000	+	.	gene_id "MSTRG.77345"; transcript_id "MSTRG.77345.23"; exon_number "9";
chr17	StringTie	transcript	49210369	49223365	1000	+	.	gene_id "MSTRG.77345"; transcript_id "MSTRG.77345.24";
chr17	StringTie	exon	49210369	49210841	1000	+	.	gene_id "MSTRG.77345"; transcript_id "MSTRG.77345.24"; exon_number "1";
chr17	StringTie	exon	49216531	49217431	1000	+	.	gene_id "MSTRG.77345"; transcript_id "MSTRG.77345.24"; exon_number "2";
chr17	StringTie	exon	49217739	49217915	1000	+	.	gene_id "MSTRG.77345"; transcript_id "MSTRG.77345.24"; exon_number "3";
chr17	StringTie	exon	49219540	49219625	1000	+	.	gene_id "MSTRG.77345"; transcript_id "MSTRG.77345.24"; exon_number "4";
chr17	StringTie	exon	49219858	49219953	1000	+	.	gene_id "MSTRG.77345"; transcript_id "MSTRG.77345.24"; exon_number "5";
chr17	StringTie	exon	49220169	49220326	1000	+	.	gene_id "MSTRG.77345"; transcript_id "MSTRG.77345.24"; exon_number "6";
chr17	StringTie	exon	49222070	49222225	1000	+	.	gene_id "MSTRG.77345"; transcript_id "MSTRG.77345.24"; exon_number "7";
chr17	StringTie	exon	49222552	49223365	1000	+	.	gene_id "MSTRG.77345"; transcript_id "MSTRG.77345.24"; exon_number "8";
chr17	StringTie	transcript	49210375	49223364	1000	+	.	gene_id "MSTRG.77345"; transcript_id "MSTRG.77345.25";
chr17	StringTie	exon	49210375	49210841	1000	+	.	gene_id "MSTRG.77345"; transcript_id "MSTRG.77345.25"; exon_number "1";
chr17	StringTie	exon	49216531	49216698	1000	+	.	gene_id "MSTRG.77345"; transcript_id "MSTRG.77345.25"; exon_number "2";
chr17	StringTie	exon	49217739	49217915	1000	+	.	gene_id "MSTRG.77345"; transcript_id "MSTRG.77345.25"; exon_number "3";
chr17	StringTie	exon	49219517	49219625	1000	+	.	gene_id "MSTRG.77345"; transcript_id "MSTRG.77345.25"; exon_number "4";
chr17	StringTie	exon	49219858	49219953	1000	+	.	gene_id "MSTRG.77345"; transcript_id "MSTRG.77345.25"; exon_number "5";
chr17	StringTie	exon	49220169	49220326	1000	+	.	gene_id "MSTRG.77345"; transcript_id "MSTRG.77345.25"; exon_number "6";
chr17	StringTie	exon	49222070	49222225	1000	+	.	gene_id "MSTRG.77345"; transcript_id "MSTRG.77345.25"; exon_number "7";
chr17	StringTie	exon	49222552	49223364	1000	+	.	gene_id "MSTRG.77345"; transcript_id "MSTRG.77345.25"; exon_number "8";
chr17	StringTie	transcript	49210389	49223349	1000	+	.	gene_id "MSTRG.77345"; transcript_id "MSTRG.77345.26";
chr17	StringTie	exon	49210389	49210841	1000	+	.	gene_id "MSTRG.77345"; transcript_id "MSTRG.77345.26"; exon_number "1";
chr17	StringTie	exon	49216531	49216680	1000	+	.	gene_id "MSTRG.77345"; transcript_id "MSTRG.77345.26"; exon_number "2";
chr17	StringTie	exon	49217739	49217915	1000	+	.	gene_id "MSTRG.77345"; transcript_id "MSTRG.77345.26"; exon_number "3";
chr17	StringTie	exon	49219517	49219625	1000	+	.	gene_id "MSTRG.77345"; transcript_id "MSTRG.77345.26"; exon_number "4";
chr17	StringTie	exon	49219858	49219953	1000	+	.	gene_id "MSTRG.77345"; transcript_id "MSTRG.77345.26"; exon_number "5";
chr17	StringTie	exon	49220169	49220326	1000	+	.	gene_id "MSTRG.77345"; transcript_id "MSTRG.77345.26"; exon_number "6";
chr17	StringTie	exon	49222070	49222225	1000	+	.	gene_id "MSTRG.77345"; transcript_id "MSTRG.77345.26"; exon_number "7";
chr17	StringTie	exon	49222552	49223349	1000	+	.	gene_id "MSTRG.77345"; transcript_id "MSTRG.77345.26"; exon_number "8";
chr17	StringTie	transcript	49210389	49223304	1000	+	.	gene_id "MSTRG.77345"; transcript_id "MSTRG.77345.27";
chr17	StringTie	exon	49210389	49210612	1000	+	.	gene_id "MSTRG.77345"; transcript_id "MSTRG.77345.27"; exon_number "1";
chr17	StringTie	exon	49210648	49210841	1000	+	.	gene_id "MSTRG.77345"; transcript_id "MSTRG.77345.27"; exon_number "2";
chr17	StringTie	exon	49216531	49216698	1000	+	.	gene_id "MSTRG.77345"; transcript_id "MSTRG.77345.27"; exon_number "3";
chr17	StringTie	exon	49217739	49217915	1000	+	.	gene_id "MSTRG.77345"; transcript_id "MSTRG.77345.27"; exon_number "4";
chr17	StringTie	exon	49219540	49219625	1000	+	.	gene_id "MSTRG.77345"; transcript_id "MSTRG.77345.27"; exon_number "5";
chr17	StringTie	exon	49219858	49219953	1000	+	.	gene_id "MSTRG.77345"; transcript_id "MSTRG.77345.27"; exon_number "6";
chr17	StringTie	exon	49220169	49220326	1000	+	.	gene_id "MSTRG.77345"; transcript_id "MSTRG.77345.27"; exon_number "7";
chr17	StringTie	exon	49222070	49222225	1000	+	.	gene_id "MSTRG.77345"; transcript_id "MSTRG.77345.27"; exon_number "8";
chr17	StringTie	exon	49222552	49223304	1000	+	.	gene_id "MSTRG.77345"; transcript_id "MSTRG.77345.27"; exon_number "9";
chr17	StringTie	transcript	49210389	49223231	1000	+	.	gene_id "MSTRG.77345"; transcript_id "MSTRG.77345.28";
chr17	StringTie	exon	49210389	49210841	1000	+	.	gene_id "MSTRG.77345"; transcript_id "MSTRG.77345.28"; exon_number "1";
chr17	StringTie	exon	49211058	49211215	1000	+	.	gene_id "MSTRG.77345"; transcript_id "MSTRG.77345.28"; exon_number "2";
chr17	StringTie	exon	49216531	49216698	1000	+	.	gene_id "MSTRG.77345"; transcript_id "MSTRG.77345.28"; exon_number "3";
chr17	StringTie	exon	49217739	49217915	1000	+	.	gene_id "MSTRG.77345"; transcript_id "MSTRG.77345.28"; exon_number "4";
chr17	StringTie	exon	49219540	49219625	1000	+	.	gene_id "MSTRG.77345"; transcript_id "MSTRG.77345.28"; exon_number "5";
chr17	StringTie	exon	49219858	49219953	1000	+	.	gene_id "MSTRG.77345"; transcript_id "MSTRG.77345.28"; exon_number "6";
chr17	StringTie	exon	49220169	49220326	1000	+	.	gene_id "MSTRG.77345"; transcript_id "MSTRG.77345.28"; exon_number "7";
chr17	StringTie	exon	49222070	49222225	1000	+	.	gene_id "MSTRG.77345"; transcript_id "MSTRG.77345.28"; exon_number "8";
chr17	StringTie	exon	49222552	49223231	1000	+	.	gene_id "MSTRG.77345"; transcript_id "MSTRG.77345.28"; exon_number "9";
chr17	StringTie	transcript	49210391	49223311	1000	+	.	gene_id "MSTRG.77345"; transcript_id "MSTRG.77345.29";
chr17	StringTie	exon	49210391	49210841	1000	+	.	gene_id "MSTRG.77345"; transcript_id "MSTRG.77345.29"; exon_number "1";
chr17	StringTie	exon	49216531	49216698	1000	+	.	gene_id "MSTRG.77345"; transcript_id "MSTRG.77345.29"; exon_number "2";
chr17	StringTie	exon	49217681	49217915	1000	+	.	gene_id "MSTRG.77345"; transcript_id "MSTRG.77345.29"; exon_number "3";
chr17	StringTie	exon	49219540	49219953	1000	+	.	gene_id "MSTRG.77345"; transcript_id "MSTRG.77345.29"; exon_number "4";
chr17	StringTie	exon	49220169	49222225	1000	+	.	gene_id "MSTRG.77345"; transcript_id "MSTRG.77345.29"; exon_number "5";
chr17	StringTie	exon	49222552	49223311	1000	+	.	gene_id "MSTRG.77345"; transcript_id "MSTRG.77345.29"; exon_number "6";
chr17	StringTie	transcript	49208767	49223365	1000	+	.	gene_id "MSTRG.77345"; transcript_id "MSTRG.77345.3";
chr17	StringTie	exon	49208767	49208890	1000	+	.	gene_id "MSTRG.77345"; transcript_id "MSTRG.77345.3"; exon_number "1";
chr17	StringTie	exon	49210600	49210841	1000	+	.	gene_id "MSTRG.77345"; transcript_id "MSTRG.77345.3"; exon_number "2";
chr17	StringTie	exon	49216531	49216680	1000	+	.	gene_id "MSTRG.77345"; transcript_id "MSTRG.77345.3"; exon_number "3";
chr17	StringTie	exon	49217739	49217915	1000	+	.	gene_id "MSTRG.77345"; transcript_id "MSTRG.77345.3"; exon_number "4";
chr17	StringTie	exon	49219540	49219625	1000	+	.	gene_id "MSTRG.77345"; transcript_id "MSTRG.77345.3"; exon_number "5";
chr17	StringTie	exon	49219858	49219953	1000	+	.	gene_id "MSTRG.77345"; transcript_id "MSTRG.77345.3"; exon_number "6";
chr17	StringTie	exon	49220172	49220326	1000	+	.	gene_id "MSTRG.77345"; transcript_id "MSTRG.77345.3"; exon_number "7";
chr17	StringTie	exon	49222070	49222225	1000	+	.	gene_id "MSTRG.77345"; transcript_id "MSTRG.77345.3"; exon_number "8";
chr17	StringTie	exon	49222552	49223365	1000	+	.	gene_id "MSTRG.77345"; transcript_id "MSTRG.77345.3"; exon_number "9";
chr17	StringTie	transcript	49210394	49223338	1000	+	.	gene_id "MSTRG.77345"; transcript_id "MSTRG.77345.30";
chr17	StringTie	exon	49210394	49210841	1000	+	.	gene_id "MSTRG.77345"; transcript_id "MSTRG.77345.30"; exon_number "1";
chr17	StringTie	exon	49216531	49216680	1000	+	.	gene_id "MSTRG.77345"; transcript_id "MSTRG.77345.30"; exon_number "2";
chr17	StringTie	exon	49217739	49217915	1000	+	.	gene_id "MSTRG.77345"; transcript_id "MSTRG.77345.30"; exon_number "3";
chr17	StringTie	exon	49219540	49219625	1000	+	.	gene_id "MSTRG.77345"; transcript_id "MSTRG.77345.30"; exon_number "4";
chr17	StringTie	exon	49219858	49219953	1000	+	.	gene_id "MSTRG.77345"; transcript_id "MSTRG.77345.30"; exon_number "5";
chr17	StringTie	exon	49220169	49220326	1000	+	.	gene_id "MSTRG.77345"; transcript_id "MSTRG.77345.30"; exon_number "6";
chr17	StringTie	exon	49222070	49222305	1000	+	.	gene_id "MSTRG.77345"; transcript_id "MSTRG.77345.30"; exon_number "7";
chr17	StringTie	exon	49222552	49223338	1000	+	.	gene_id "MSTRG.77345"; transcript_id "MSTRG.77345.30"; exon_number "8";
chr17	StringTie	transcript	49210394	49223307	1000	+	.	gene_id "MSTRG.77345"; transcript_id "MSTRG.77345.31";
chr17	StringTie	exon	49210394	49210841	1000	+	.	gene_id "MSTRG.77345"; transcript_id "MSTRG.77345.31"; exon_number "1";
chr17	StringTie	exon	49216509	49216698	1000	+	.	gene_id "MSTRG.77345"; transcript_id "MSTRG.77345.31"; exon_number "2";
chr17	StringTie	exon	49217739	49217915	1000	+	.	gene_id "MSTRG.77345"; transcript_id "MSTRG.77345.31"; exon_number "3";
chr17	StringTie	exon	49219540	49219625	1000	+	.	gene_id "MSTRG.77345"; transcript_id "MSTRG.77345.31"; exon_number "4";
chr17	StringTie	exon	49219858	49219953	1000	+	.	gene_id "MSTRG.77345"; transcript_id "MSTRG.77345.31"; exon_number "5";
chr17	StringTie	exon	49220169	49220326	1000	+	.	gene_id "MSTRG.77345"; transcript_id "MSTRG.77345.31"; exon_number "6";
chr17	StringTie	exon	49222091	49222225	1000	+	.	gene_id "MSTRG.77345"; transcript_id "MSTRG.77345.31"; exon_number "7";
chr17	StringTie	exon	49222552	49223307	1000	+	.	gene_id "MSTRG.77345"; transcript_id "MSTRG.77345.31"; exon_number "8";
chr17	StringTie	transcript	49210395	49223351	1000	+	.	gene_id "MSTRG.77345"; transcript_id "MSTRG.77345.32";
chr17	StringTie	exon	49210395	49210841	1000	+	.	gene_id "MSTRG.77345"; transcript_id "MSTRG.77345.32"; exon_number "1";
chr17	StringTie	exon	49217739	49217915	1000	+	.	gene_id "MSTRG.77345"; transcript_id "MSTRG.77345.32"; exon_number "2";
chr17	StringTie	exon	49219540	49219625	1000	+	.	gene_id "MSTRG.77345"; transcript_id "MSTRG.77345.32"; exon_number "3";
chr17	StringTie	exon	49219858	49219953	1000	+	.	gene_id "MSTRG.77345"; transcript_id "MSTRG.77345.32"; exon_number "4";
chr17	StringTie	exon	49220169	49220326	1000	+	.	gene_id "MSTRG.77345"; transcript_id "MSTRG.77345.32"; exon_number "5";
chr17	StringTie	exon	49222070	49222225	1000	+	.	gene_id "MSTRG.77345"; transcript_id "MSTRG.77345.32"; exon_number "6";
chr17	StringTie	exon	49222552	49223351	1000	+	.	gene_id "MSTRG.77345"; transcript_id "MSTRG.77345.32"; exon_number "7";
chr17	StringTie	transcript	49210399	49223364	1000	+	.	gene_id "MSTRG.77345"; transcript_id "MSTRG.77345.33";
chr17	StringTie	exon	49210399	49210841	1000	+	.	gene_id "MSTRG.77345"; transcript_id "MSTRG.77345.33"; exon_number "1";
chr17	StringTie	exon	49216531	49216698	1000	+	.	gene_id "MSTRG.77345"; transcript_id "MSTRG.77345.33"; exon_number "2";
chr17	StringTie	exon	49217739	49217915	1000	+	.	gene_id "MSTRG.77345"; transcript_id "MSTRG.77345.33"; exon_number "3";
chr17	StringTie	exon	49219540	49219625	1000	+	.	gene_id "MSTRG.77345"; transcript_id "MSTRG.77345.33"; exon_number "4";
chr17	StringTie	exon	49219858	49219972	1000	+	.	gene_id "MSTRG.77345"; transcript_id "MSTRG.77345.33"; exon_number "5";
chr17	StringTie	exon	49220169	49220326	1000	+	.	gene_id "MSTRG.77345"; transcript_id "MSTRG.77345.33"; exon_number "6";
chr17	StringTie	exon	49222091	49222225	1000	+	.	gene_id "MSTRG.77345"; transcript_id "MSTRG.77345.33"; exon_number "7";
chr17	StringTie	exon	49222552	49223364	1000	+	.	gene_id "MSTRG.77345"; transcript_id "MSTRG.77345.33"; exon_number "8";
chr17	StringTie	transcript	49210400	49223336	1000	+	.	gene_id "MSTRG.77345"; transcript_id "MSTRG.77345.34";
chr17	StringTie	exon	49210400	49210841	1000	+	.	gene_id "MSTRG.77345"; transcript_id "MSTRG.77345.34"; exon_number "1";
chr17	StringTie	exon	49216531	49216698	1000	+	.	gene_id "MSTRG.77345"; transcript_id "MSTRG.77345.34"; exon_number "2";
chr17	StringTie	exon	49217739	49217915	1000	+	.	gene_id "MSTRG.77345"; transcript_id "MSTRG.77345.34"; exon_number "3";
chr17	StringTie	exon	49219517	49219625	1000	+	.	gene_id "MSTRG.77345"; transcript_id "MSTRG.77345.34"; exon_number "4";
chr17	StringTie	exon	49219858	49219953	1000	+	.	gene_id "MSTRG.77345"; transcript_id "MSTRG.77345.34"; exon_number "5";
chr17	StringTie	exon	49220172	49220326	1000	+	.	gene_id "MSTRG.77345"; transcript_id "MSTRG.77345.34"; exon_number "6";
chr17	StringTie	exon	49222070	49222225	1000	+	.	gene_id "MSTRG.77345"; transcript_id "MSTRG.77345.34"; exon_number "7";
chr17	StringTie	exon	49222552	49223336	1000	+	.	gene_id "MSTRG.77345"; transcript_id "MSTRG.77345.34"; exon_number "8";
chr17	StringTie	transcript	49210400	49223336	1000	+	.	gene_id "MSTRG.77345"; transcript_id "MSTRG.77345.35";
chr17	StringTie	exon	49210400	49210841	1000	+	.	gene_id "MSTRG.77345"; transcript_id "MSTRG.77345.35"; exon_number "1";
chr17	StringTie	exon	49216531	49216698	1000	+	.	gene_id "MSTRG.77345"; transcript_id "MSTRG.77345.35"; exon_number "2";
chr17	StringTie	exon	49217739	49217915	1000	+	.	gene_id "MSTRG.77345"; transcript_id "MSTRG.77345.35"; exon_number "3";
chr17	StringTie	exon	49219540	49219625	1000	+	.	gene_id "MSTRG.77345"; transcript_id "MSTRG.77345.35"; exon_number "4";
chr17	StringTie	exon	49219858	49219953	1000	+	.	gene_id "MSTRG.77345"; transcript_id "MSTRG.77345.35"; exon_number "5";
chr17	StringTie	exon	49220172	49220326	1000	+	.	gene_id "MSTRG.77345"; transcript_id "MSTRG.77345.35"; exon_number "6";
chr17	StringTie	exon	49222091	49222305	1000	+	.	gene_id "MSTRG.77345"; transcript_id "MSTRG.77345.35"; exon_number "7";
chr17	StringTie	exon	49222552	49223336	1000	+	.	gene_id "MSTRG.77345"; transcript_id "MSTRG.77345.35"; exon_number "8";
chr17	StringTie	transcript	49210424	49223227	1000	+	.	gene_id "MSTRG.77345"; transcript_id "MSTRG.77345.37";
chr17	StringTie	exon	49210424	49210841	1000	+	.	gene_id "MSTRG.77345"; transcript_id "MSTRG.77345.37"; exon_number "1";
chr17	StringTie	exon	49216531	49216605	1000	+	.	gene_id "MSTRG.77345"; transcript_id "MSTRG.77345.37"; exon_number "2";
chr17	StringTie	exon	49217739	49217915	1000	+	.	gene_id "MSTRG.77345"; transcript_id "MSTRG.77345.37"; exon_number "3";
chr17	StringTie	exon	49219540	49219625	1000	+	.	gene_id "MSTRG.77345"; transcript_id "MSTRG.77345.37"; exon_number "4";
chr17	StringTie	exon	49219858	49219953	1000	+	.	gene_id "MSTRG.77345"; transcript_id "MSTRG.77345.37"; exon_number "5";
chr17	StringTie	exon	49220169	49220326	1000	+	.	gene_id "MSTRG.77345"; transcript_id "MSTRG.77345.37"; exon_number "6";
chr17	StringTie	exon	49222091	49222225	1000	+	.	gene_id "MSTRG.77345"; transcript_id "MSTRG.77345.37"; exon_number "7";
chr17	StringTie	exon	49222552	49223227	1000	+	.	gene_id "MSTRG.77345"; transcript_id "MSTRG.77345.37"; exon_number "8";
chr17	StringTie	transcript	49210646	49223362	1000	+	.	gene_id "MSTRG.77345"; transcript_id "MSTRG.77345.38";
chr17	StringTie	exon	49210646	49210841	1000	+	.	gene_id "MSTRG.77345"; transcript_id "MSTRG.77345.38"; exon_number "1";
chr17	StringTie	exon	49216531	49216581	1000	+	.	gene_id "MSTRG.77345"; transcript_id "MSTRG.77345.38"; exon_number "2";
chr17	StringTie	exon	49222175	49222225	1000	+	.	gene_id "MSTRG.77345"; transcript_id "MSTRG.77345.38"; exon_number "3";
chr17	StringTie	exon	49222552	49223362	1000	+	.	gene_id "MSTRG.77345"; transcript_id "MSTRG.77345.38"; exon_number "4";
chr17	StringTie	transcript	49210671	49223349	1000	+	.	gene_id "MSTRG.77345"; transcript_id "MSTRG.77345.39";
chr17	StringTie	exon	49210671	49210841	1000	+	.	gene_id "MSTRG.77345"; transcript_id "MSTRG.77345.39"; exon_number "1";
chr17	StringTie	exon	49216531	49217431	1000	+	.	gene_id "MSTRG.77345"; transcript_id "MSTRG.77345.39"; exon_number "2";
chr17	StringTie	exon	49217739	49217915	1000	+	.	gene_id "MSTRG.77345"; transcript_id "MSTRG.77345.39"; exon_number "3";
chr17	StringTie	exon	49219540	49219625	1000	+	.	gene_id "MSTRG.77345"; transcript_id "MSTRG.77345.39"; exon_number "4";
chr17	StringTie	exon	49219858	49219953	1000	+	.	gene_id "MSTRG.77345"; transcript_id "MSTRG.77345.39"; exon_number "5";
chr17	StringTie	exon	49220169	49220326	1000	+	.	gene_id "MSTRG.77345"; transcript_id "MSTRG.77345.39"; exon_number "6";
chr17	StringTie	exon	49222091	49222225	1000	+	.	gene_id "MSTRG.77345"; transcript_id "MSTRG.77345.39"; exon_number "7";
chr17	StringTie	exon	49222552	49223349	1000	+	.	gene_id "MSTRG.77345"; transcript_id "MSTRG.77345.39"; exon_number "8";
chr17	StringTie	transcript	49208816	49232376	1000	+	.	gene_id "MSTRG.77345"; transcript_id "MSTRG.77345.4";
chr17	StringTie	exon	49208816	49208890	1000	+	.	gene_id "MSTRG.77345"; transcript_id "MSTRG.77345.4"; exon_number "1";
chr17	StringTie	exon	49210600	49210841	1000	+	.	gene_id "MSTRG.77345"; transcript_id "MSTRG.77345.4"; exon_number "2";
chr17	StringTie	exon	49216531	49216698	1000	+	.	gene_id "MSTRG.77345"; transcript_id "MSTRG.77345.4"; exon_number "3";
chr17	StringTie	exon	49217739	49217915	1000	+	.	gene_id "MSTRG.77345"; transcript_id "MSTRG.77345.4"; exon_number "4";
chr17	StringTie	exon	49219540	49219625	1000	+	.	gene_id "MSTRG.77345"; transcript_id "MSTRG.77345.4"; exon_number "5";
chr17	StringTie	exon	49219858	49219953	1000	+	.	gene_id "MSTRG.77345"; transcript_id "MSTRG.77345.4"; exon_number "6";
chr17	StringTie	exon	49220169	49220326	1000	+	.	gene_id "MSTRG.77345"; transcript_id "MSTRG.77345.4"; exon_number "7";
chr17	StringTie	exon	49222091	49222225	1000	+	.	gene_id "MSTRG.77345"; transcript_id "MSTRG.77345.4"; exon_number "8";
chr17	StringTie	exon	49222552	49232376	1000	+	.	gene_id "MSTRG.77345"; transcript_id "MSTRG.77345.4"; exon_number "9";
chr17	StringTie	transcript	49210676	49211793	1000	+	.	gene_id "MSTRG.77345"; transcript_id "MSTRG.77345.40";
chr17	StringTie	exon	49210676	49210841	1000	+	.	gene_id "MSTRG.77345"; transcript_id "MSTRG.77345.40"; exon_number "1";
chr17	StringTie	exon	49211690	49211793	1000	+	.	gene_id "MSTRG.77345"; transcript_id "MSTRG.77345.40"; exon_number "2";
chr17	StringTie	transcript	49210680	49223233	1000	+	.	gene_id "MSTRG.77345"; transcript_id "MSTRG.77345.41";
chr17	StringTie	exon	49210680	49210841	1000	+	.	gene_id "MSTRG.77345"; transcript_id "MSTRG.77345.41"; exon_number "1";
chr17	StringTie	exon	49216531	49216698	1000	+	.	gene_id "MSTRG.77345"; transcript_id "MSTRG.77345.41"; exon_number "2";
chr17	StringTie	exon	49217739	49217915	1000	+	.	gene_id "MSTRG.77345"; transcript_id "MSTRG.77345.41"; exon_number "3";
chr17	StringTie	exon	49219540	49219625	1000	+	.	gene_id "MSTRG.77345"; transcript_id "MSTRG.77345.41"; exon_number "4";
chr17	StringTie	exon	49219858	49219953	1000	+	.	gene_id "MSTRG.77345"; transcript_id "MSTRG.77345.41"; exon_number "5";
chr17	StringTie	exon	49220169	49220326	1000	+	.	gene_id "MSTRG.77345"; transcript_id "MSTRG.77345.41"; exon_number "6";
chr17	StringTie	exon	49222097	49222225	1000	+	.	gene_id "MSTRG.77345"; transcript_id "MSTRG.77345.41"; exon_number "7";
chr17	StringTie	exon	49222552	49223233	1000	+	.	gene_id "MSTRG.77345"; transcript_id "MSTRG.77345.41"; exon_number "8";
chr17	StringTie	transcript	49210685	49223360	1000	+	.	gene_id "MSTRG.77345"; transcript_id "MSTRG.77345.42";
chr17	StringTie	exon	49210685	49210841	1000	+	.	gene_id "MSTRG.77345"; transcript_id "MSTRG.77345.42"; exon_number "1";
chr17	StringTie	exon	49211058	49211215	1000	+	.	gene_id "MSTRG.77345"; transcript_id "MSTRG.77345.42"; exon_number "2";
chr17	StringTie	exon	49216531	49216680	1000	+	.	gene_id "MSTRG.77345"; transcript_id "MSTRG.77345.42"; exon_number "3";
chr17	StringTie	exon	49217739	49217915	1000	+	.	gene_id "MSTRG.77345"; transcript_id "MSTRG.77345.42"; exon_number "4";
chr17	StringTie	exon	49219540	49219625	1000	+	.	gene_id "MSTRG.77345"; transcript_id "MSTRG.77345.42"; exon_number "5";
chr17	StringTie	exon	49219858	49219953	1000	+	.	gene_id "MSTRG.77345"; transcript_id "MSTRG.77345.42"; exon_number "6";
chr17	StringTie	exon	49220169	49220326	1000	+	.	gene_id "MSTRG.77345"; transcript_id "MSTRG.77345.42"; exon_number "7";
chr17	StringTie	exon	49222070	49222225	1000	+	.	gene_id "MSTRG.77345"; transcript_id "MSTRG.77345.42"; exon_number "8";
chr17	StringTie	exon	49222552	49223360	1000	+	.	gene_id "MSTRG.77345"; transcript_id "MSTRG.77345.42"; exon_number "9";
chr17	StringTie	transcript	49210694	49223285	1000	+	.	gene_id "MSTRG.77345"; transcript_id "MSTRG.77345.43";
chr17	StringTie	exon	49210694	49210841	1000	+	.	gene_id "MSTRG.77345"; transcript_id "MSTRG.77345.43"; exon_number "1";
chr17	StringTie	exon	49216473	49217431	1000	+	.	gene_id "MSTRG.77345"; transcript_id "MSTRG.77345.43"; exon_number "2";
chr17	StringTie	exon	49217739	49217915	1000	+	.	gene_id "MSTRG.77345"; transcript_id "MSTRG.77345.43"; exon_number "3";
chr17	StringTie	exon	49222091	49222225	1000	+	.	gene_id "MSTRG.77345"; transcript_id "MSTRG.77345.43"; exon_number "4";
chr17	StringTie	exon	49222552	49223285	1000	+	.	gene_id "MSTRG.77345"; transcript_id "MSTRG.77345.43"; exon_number "5";
chr17	StringTie	transcript	49210696	49239213	1000	+	.	gene_id "MSTRG.77345"; transcript_id "MSTRG.77345.44";
chr17	StringTie	exon	49210696	49210841	1000	+	.	gene_id "MSTRG.77345"; transcript_id "MSTRG.77345.44"; exon_number "1";
chr17	StringTie	exon	49216531	49216680	1000	+	.	gene_id "MSTRG.77345"; transcript_id "MSTRG.77345.44"; exon_number "2";
chr17	StringTie	exon	49217739	49217915	1000	+	.	gene_id "MSTRG.77345"; transcript_id "MSTRG.77345.44"; exon_number "3";
chr17	StringTie	exon	49219540	49219625	1000	+	.	gene_id "MSTRG.77345"; transcript_id "MSTRG.77345.44"; exon_number "4";
chr17	StringTie	exon	49219858	49219953	1000	+	.	gene_id "MSTRG.77345"; transcript_id "MSTRG.77345.44"; exon_number "5";
chr17	StringTie	exon	49220169	49220326	1000	+	.	gene_id "MSTRG.77345"; transcript_id "MSTRG.77345.44"; exon_number "6";
chr17	StringTie	exon	49222070	49225788	1000	+	.	gene_id "MSTRG.77345"; transcript_id "MSTRG.77345.44"; exon_number "7";
chr17	StringTie	exon	49236140	49236339	1000	+	.	gene_id "MSTRG.77345"; transcript_id "MSTRG.77345.44"; exon_number "8";
chr17	StringTie	exon	49238232	49238314	1000	+	.	gene_id "MSTRG.77345"; transcript_id "MSTRG.77345.44"; exon_number "9";
chr17	StringTie	exon	49239050	49239213	1000	+	.	gene_id "MSTRG.77345"; transcript_id "MSTRG.77345.44"; exon_number "10";
chr17	StringTie	transcript	49210704	49223257	1000	+	.	gene_id "MSTRG.77345"; transcript_id "MSTRG.77345.45";
chr17	StringTie	exon	49210704	49210841	1000	+	.	gene_id "MSTRG.77345"; transcript_id "MSTRG.77345.45"; exon_number "1";
chr17	StringTie	exon	49216651	49216698	1000	+	.	gene_id "MSTRG.77345"; transcript_id "MSTRG.77345.45"; exon_number "2";
chr17	StringTie	exon	49217739	49217915	1000	+	.	gene_id "MSTRG.77345"; transcript_id "MSTRG.77345.45"; exon_number "3";
chr17	StringTie	exon	49219540	49219625	1000	+	.	gene_id "MSTRG.77345"; transcript_id "MSTRG.77345.45"; exon_number "4";
chr17	StringTie	exon	49219858	49219953	1000	+	.	gene_id "MSTRG.77345"; transcript_id "MSTRG.77345.45"; exon_number "5";
chr17	StringTie	exon	49220169	49220326	1000	+	.	gene_id "MSTRG.77345"; transcript_id "MSTRG.77345.45"; exon_number "6";
chr17	StringTie	exon	49222091	49222225	1000	+	.	gene_id "MSTRG.77345"; transcript_id "MSTRG.77345.45"; exon_number "7";
chr17	StringTie	exon	49222552	49223257	1000	+	.	gene_id "MSTRG.77345"; transcript_id "MSTRG.77345.45"; exon_number "8";
chr17	StringTie	transcript	49210724	49223222	1000	+	.	gene_id "MSTRG.77345"; transcript_id "MSTRG.77345.46";
chr17	StringTie	exon	49210724	49210841	1000	+	.	gene_id "MSTRG.77345"; transcript_id "MSTRG.77345.46"; exon_number "1";
chr17	StringTie	exon	49217739	49217915	1000	+	.	gene_id "MSTRG.77345"; transcript_id "MSTRG.77345.46"; exon_number "2";
chr17	StringTie	exon	49219540	49219625	1000	+	.	gene_id "MSTRG.77345"; transcript_id "MSTRG.77345.46"; exon_number "3";
chr17	StringTie	exon	49219858	49219953	1000	+	.	gene_id "MSTRG.77345"; transcript_id "MSTRG.77345.46"; exon_number "4";
chr17	StringTie	exon	49220169	49220326	1000	+	.	gene_id "MSTRG.77345"; transcript_id "MSTRG.77345.46"; exon_number "5";
chr17	StringTie	exon	49222091	49222225	1000	+	.	gene_id "MSTRG.77345"; transcript_id "MSTRG.77345.46"; exon_number "6";
chr17	StringTie	exon	49222552	49223222	1000	+	.	gene_id "MSTRG.77345"; transcript_id "MSTRG.77345.46"; exon_number "7";
chr17	StringTie	transcript	49211198	49223304	1000	+	.	gene_id "MSTRG.77345"; transcript_id "MSTRG.77345.47";
chr17	StringTie	exon	49211198	49211215	1000	+	.	gene_id "MSTRG.77345"; transcript_id "MSTRG.77345.47"; exon_number "1";
chr17	StringTie	exon	49216531	49216698	1000	+	.	gene_id "MSTRG.77345"; transcript_id "MSTRG.77345.47"; exon_number "2";
chr17	StringTie	exon	49217739	49217915	1000	+	.	gene_id "MSTRG.77345"; transcript_id "MSTRG.77345.47"; exon_number "3";
chr17	StringTie	exon	49219540	49219625	1000	+	.	gene_id "MSTRG.77345"; transcript_id "MSTRG.77345.47"; exon_number "4";
chr17	StringTie	exon	49219858	49219953	1000	+	.	gene_id "MSTRG.77345"; transcript_id "MSTRG.77345.47"; exon_number "5";
chr17	StringTie	exon	49220172	49220326	1000	+	.	gene_id "MSTRG.77345"; transcript_id "MSTRG.77345.47"; exon_number "6";
chr17	StringTie	exon	49222091	49222225	1000	+	.	gene_id "MSTRG.77345"; transcript_id "MSTRG.77345.47"; exon_number "7";
chr17	StringTie	exon	49222552	49223304	1000	+	.	gene_id "MSTRG.77345"; transcript_id "MSTRG.77345.47"; exon_number "8";
chr17	StringTie	transcript	49215033	49223282	1000	+	.	gene_id "MSTRG.77345"; transcript_id "MSTRG.77345.48";
chr17	StringTie	exon	49215033	49215057	1000	+	.	gene_id "MSTRG.77345"; transcript_id "MSTRG.77345.48"; exon_number "1";
chr17	StringTie	exon	49216531	49216698	1000	+	.	gene_id "MSTRG.77345"; transcript_id "MSTRG.77345.48"; exon_number "2";
chr17	StringTie	exon	49217739	49217915	1000	+	.	gene_id "MSTRG.77345"; transcript_id "MSTRG.77345.48"; exon_number "3";
chr17	StringTie	exon	49219540	49219625	1000	+	.	gene_id "MSTRG.77345"; transcript_id "MSTRG.77345.48"; exon_number "4";
chr17	StringTie	exon	49219858	49219953	1000	+	.	gene_id "MSTRG.77345"; transcript_id "MSTRG.77345.48"; exon_number "5";
chr17	StringTie	exon	49220169	49220326	1000	+	.	gene_id "MSTRG.77345"; transcript_id "MSTRG.77345.48"; exon_number "6";
chr17	StringTie	exon	49222091	49222225	1000	+	.	gene_id "MSTRG.77345"; transcript_id "MSTRG.77345.48"; exon_number "7";
chr17	StringTie	exon	49222552	49223282	1000	+	.	gene_id "MSTRG.77345"; transcript_id "MSTRG.77345.48"; exon_number "8";
chr17	StringTie	transcript	49217199	49222562	1000	+	.	gene_id "MSTRG.77345"; transcript_id "MSTRG.77345.49";
chr17	StringTie	exon	49217199	49217431	1000	+	.	gene_id "MSTRG.77345"; transcript_id "MSTRG.77345.49"; exon_number "1";
chr17	StringTie	exon	49217739	49217915	1000	+	.	gene_id "MSTRG.77345"; transcript_id "MSTRG.77345.49"; exon_number "2";
chr17	StringTie	exon	49219540	49219625	1000	+	.	gene_id "MSTRG.77345"; transcript_id "MSTRG.77345.49"; exon_number "3";
chr17	StringTie	exon	49219858	49219953	1000	+	.	gene_id "MSTRG.77345"; transcript_id "MSTRG.77345.49"; exon_number "4";
chr17	StringTie	exon	49220169	49220326	1000	+	.	gene_id "MSTRG.77345"; transcript_id "MSTRG.77345.49"; exon_number "5";
chr17	StringTie	exon	49222070	49222562	1000	+	.	gene_id "MSTRG.77345"; transcript_id "MSTRG.77345.49"; exon_number "6";
chr17	StringTie	transcript	49209458	49239270	1000	+	.	gene_id "MSTRG.77345"; transcript_id "MSTRG.77345.5";
chr17	StringTie	exon	49209458	49210841	1000	+	.	gene_id "MSTRG.77345"; transcript_id "MSTRG.77345.5"; exon_number "1";
chr17	StringTie	exon	49216531	49216698	1000	+	.	gene_id "MSTRG.77345"; transcript_id "MSTRG.77345.5"; exon_number "2";
chr17	StringTie	exon	49217739	49217915	1000	+	.	gene_id "MSTRG.77345"; transcript_id "MSTRG.77345.5"; exon_number "3";
chr17	StringTie	exon	49219540	49219625	1000	+	.	gene_id "MSTRG.77345"; transcript_id "MSTRG.77345.5"; exon_number "4";
chr17	StringTie	exon	49219858	49219953	1000	+	.	gene_id "MSTRG.77345"; transcript_id "MSTRG.77345.5"; exon_number "5";
chr17	StringTie	exon	49220169	49220326	1000	+	.	gene_id "MSTRG.77345"; transcript_id "MSTRG.77345.5"; exon_number "6";
chr17	StringTie	exon	49222070	49222225	1000	+	.	gene_id "MSTRG.77345"; transcript_id "MSTRG.77345.5"; exon_number "7";
chr17	StringTie	exon	49222552	49225745	1000	+	.	gene_id "MSTRG.77345"; transcript_id "MSTRG.77345.5"; exon_number "8";
chr17	StringTie	exon	49236140	49236339	1000	+	.	gene_id "MSTRG.77345"; transcript_id "MSTRG.77345.5"; exon_number "9";
chr17	StringTie	exon	49239050	49239270	1000	+	.	gene_id "MSTRG.77345"; transcript_id "MSTRG.77345.5"; exon_number "10";
chr17	StringTie	transcript	49217689	49223224	1000	+	.	gene_id "MSTRG.77345"; transcript_id "MSTRG.77345.50";
chr17	StringTie	exon	49217689	49217915	1000	+	.	gene_id "MSTRG.77345"; transcript_id "MSTRG.77345.50"; exon_number "1";
chr17	StringTie	exon	49222070	49222225	1000	+	.	gene_id "MSTRG.77345"; transcript_id "MSTRG.77345.50"; exon_number "2";
chr17	StringTie	exon	49222552	49223224	1000	+	.	gene_id "MSTRG.77345"; transcript_id "MSTRG.77345.50"; exon_number "3";
chr17	StringTie	transcript	49219112	49223303	1000	+	.	gene_id "MSTRG.77345"; transcript_id "MSTRG.77345.51";
chr17	StringTie	exon	49219112	49219146	1000	+	.	gene_id "MSTRG.77345"; transcript_id "MSTRG.77345.51"; exon_number "1";
chr17	StringTie	exon	49219540	49219625	1000	+	.	gene_id "MSTRG.77345"; transcript_id "MSTRG.77345.51"; exon_number "2";
chr17	StringTie	exon	49219858	49219953	1000	+	.	gene_id "MSTRG.77345"; transcript_id "MSTRG.77345.51"; exon_number "3";
chr17	StringTie	exon	49220169	49220326	1000	+	.	gene_id "MSTRG.77345"; transcript_id "MSTRG.77345.51"; exon_number "4";
chr17	StringTie	exon	49222091	49222225	1000	+	.	gene_id "MSTRG.77345"; transcript_id "MSTRG.77345.51"; exon_number "5";
chr17	StringTie	exon	49222552	49223303	1000	+	.	gene_id "MSTRG.77345"; transcript_id "MSTRG.77345.51"; exon_number "6";
chr17	StringTie	transcript	49223466	49224204	1000	+	.	gene_id "MSTRG.77345"; transcript_id "MSTRG.77345.54";
chr17	StringTie	exon	49223466	49223485	1000	+	.	gene_id "MSTRG.77345"; transcript_id "MSTRG.77345.54"; exon_number "1";
chr17	StringTie	exon	49223677	49223866	1000	+	.	gene_id "MSTRG.77345"; transcript_id "MSTRG.77345.54"; exon_number "2";
chr17	StringTie	exon	49224046	49224204	1000	+	.	gene_id "MSTRG.77345"; transcript_id "MSTRG.77345.54"; exon_number "3";
chr17	StringTie	transcript	49225709	49226621	1000	+	.	gene_id "MSTRG.77345"; transcript_id "MSTRG.77345.55";
chr17	StringTie	exon	49225709	49225745	1000	+	.	gene_id "MSTRG.77345"; transcript_id "MSTRG.77345.55"; exon_number "1";
chr17	StringTie	exon	49226399	49226621	1000	+	.	gene_id "MSTRG.77345"; transcript_id "MSTRG.77345.55"; exon_number "2";
chr17	StringTie	transcript	49230811	49256397	1000	+	.	gene_id "MSTRG.77345"; transcript_id "MSTRG.77345.56";
chr17	StringTie	exon	49230811	49230923	1000	+	.	gene_id "MSTRG.77345"; transcript_id "MSTRG.77345.56"; exon_number "1";
chr17	StringTie	exon	49236140	49236339	1000	+	.	gene_id "MSTRG.77345"; transcript_id "MSTRG.77345.56"; exon_number "2";
chr17	StringTie	exon	49252246	49256397	1000	+	.	gene_id "MSTRG.77345"; transcript_id "MSTRG.77345.56"; exon_number "3";
chr17	StringTie	transcript	49238160	49239259	1000	+	.	gene_id "MSTRG.77345"; transcript_id "MSTRG.77345.57";
chr17	StringTie	exon	49238160	49238314	1000	+	.	gene_id "MSTRG.77345"; transcript_id "MSTRG.77345.57"; exon_number "1";
chr17	StringTie	exon	49239047	49239259	1000	+	.	gene_id "MSTRG.77345"; transcript_id "MSTRG.77345.57"; exon_number "2";
chr17	StringTie	transcript	49209475	49223365	1000	+	.	gene_id "MSTRG.77345"; transcript_id "MSTRG.77345.6";
chr17	StringTie	exon	49209475	49210841	1000	+	.	gene_id "MSTRG.77345"; transcript_id "MSTRG.77345.6"; exon_number "1";
chr17	StringTie	exon	49216531	49216698	1000	+	.	gene_id "MSTRG.77345"; transcript_id "MSTRG.77345.6"; exon_number "2";
chr17	StringTie	exon	49217739	49217915	1000	+	.	gene_id "MSTRG.77345"; transcript_id "MSTRG.77345.6"; exon_number "3";
chr17	StringTie	exon	49219540	49219625	1000	+	.	gene_id "MSTRG.77345"; transcript_id "MSTRG.77345.6"; exon_number "4";
chr17	StringTie	exon	49219858	49219953	1000	+	.	gene_id "MSTRG.77345"; transcript_id "MSTRG.77345.6"; exon_number "5";
chr17	StringTie	exon	49220172	49220326	1000	+	.	gene_id "MSTRG.77345"; transcript_id "MSTRG.77345.6"; exon_number "6";
chr17	StringTie	exon	49222091	49222225	1000	+	.	gene_id "MSTRG.77345"; transcript_id "MSTRG.77345.6"; exon_number "7";
chr17	StringTie	exon	49222552	49223365	1000	+	.	gene_id "MSTRG.77345"; transcript_id "MSTRG.77345.6"; exon_number "8";
chr17	StringTie	transcript	49209478	49223421	1000	+	.	gene_id "MSTRG.77345"; transcript_id "MSTRG.77345.7";
chr17	StringTie	exon	49209478	49210841	1000	+	.	gene_id "MSTRG.77345"; transcript_id "MSTRG.77345.7"; exon_number "1";
chr17	StringTie	exon	49216531	49216698	1000	+	.	gene_id "MSTRG.77345"; transcript_id "MSTRG.77345.7"; exon_number "2";
chr17	StringTie	exon	49217739	49217915	1000	+	.	gene_id "MSTRG.77345"; transcript_id "MSTRG.77345.7"; exon_number "3";
chr17	StringTie	exon	49219540	49219625	1000	+	.	gene_id "MSTRG.77345"; transcript_id "MSTRG.77345.7"; exon_number "4";
chr17	StringTie	exon	49219858	49219953	1000	+	.	gene_id "MSTRG.77345"; transcript_id "MSTRG.77345.7"; exon_number "5";
chr17	StringTie	exon	49220172	49220326	1000	+	.	gene_id "MSTRG.77345"; transcript_id "MSTRG.77345.7"; exon_number "6";
chr17	StringTie	exon	49222070	49222225	1000	+	.	gene_id "MSTRG.77345"; transcript_id "MSTRG.77345.7"; exon_number "7";
chr17	StringTie	exon	49222552	49223421	1000	+	.	gene_id "MSTRG.77345"; transcript_id "MSTRG.77345.7"; exon_number "8";
chr17	StringTie	transcript	49209640	49223365	1000	+	.	gene_id "MSTRG.77345"; transcript_id "MSTRG.77345.8";
chr17	StringTie	exon	49209640	49210841	1000	+	.	gene_id "MSTRG.77345"; transcript_id "MSTRG.77345.8"; exon_number "1";
chr17	StringTie	exon	49216531	49216680	1000	+	.	gene_id "MSTRG.77345"; transcript_id "MSTRG.77345.8"; exon_number "2";
chr17	StringTie	exon	49217739	49217915	1000	+	.	gene_id "MSTRG.77345"; transcript_id "MSTRG.77345.8"; exon_number "3";
chr17	StringTie	exon	49219540	49219625	1000	+	.	gene_id "MSTRG.77345"; transcript_id "MSTRG.77345.8"; exon_number "4";
chr17	StringTie	exon	49219858	49219953	1000	+	.	gene_id "MSTRG.77345"; transcript_id "MSTRG.77345.8"; exon_number "5";
chr17	StringTie	exon	49220169	49220326	1000	+	.	gene_id "MSTRG.77345"; transcript_id "MSTRG.77345.8"; exon_number "6";
chr17	StringTie	exon	49222070	49222225	1000	+	.	gene_id "MSTRG.77345"; transcript_id "MSTRG.77345.8"; exon_number "7";
chr17	StringTie	exon	49222552	49223365	1000	+	.	gene_id "MSTRG.77345"; transcript_id "MSTRG.77345.8"; exon_number "8";
chr17	StringTie	transcript	49209680	49225024	1000	+	.	gene_id "MSTRG.77345"; transcript_id "MSTRG.77345.9";
chr17	StringTie	exon	49209680	49210841	1000	+	.	gene_id "MSTRG.77345"; transcript_id "MSTRG.77345.9"; exon_number "1";
chr17	StringTie	exon	49216531	49216698	1000	+	.	gene_id "MSTRG.77345"; transcript_id "MSTRG.77345.9"; exon_number "2";
chr17	StringTie	exon	49217739	49217915	1000	+	.	gene_id "MSTRG.77345"; transcript_id "MSTRG.77345.9"; exon_number "3";
chr17	StringTie	exon	49219540	49219625	1000	+	.	gene_id "MSTRG.77345"; transcript_id "MSTRG.77345.9"; exon_number "4";
chr17	StringTie	exon	49219858	49219953	1000	+	.	gene_id "MSTRG.77345"; transcript_id "MSTRG.77345.9"; exon_number "5";
chr17	StringTie	exon	49220169	49220326	1000	+	.	gene_id "MSTRG.77345"; transcript_id "MSTRG.77345.9"; exon_number "6";
chr17	StringTie	exon	49222091	49222225	1000	+	.	gene_id "MSTRG.77345"; transcript_id "MSTRG.77345.9"; exon_number "7";
chr17	StringTie	exon	49222552	49223446	1000	+	.	gene_id "MSTRG.77345"; transcript_id "MSTRG.77345.9"; exon_number "8";
chr17	StringTie	exon	49224969	49225024	1000	+	.	gene_id "MSTRG.77345"; transcript_id "MSTRG.77345.9"; exon_number "9";
chr17	StringTie	transcript	49222551	49222939	1000	-	.	gene_id "MSTRG.77346"; transcript_id "MSTRG.77346.1";
chr17	StringTie	exon	49222551	49222708	1000	-	.	gene_id "MSTRG.77346"; transcript_id "MSTRG.77346.1"; exon_number "1";
chr17	StringTie	exon	49222898	49222939	1000	-	.	gene_id "MSTRG.77346"; transcript_id "MSTRG.77346.1"; exon_number "2";
chr17	StringTie	transcript	49222726	49223165	1000	-	.	gene_id "MSTRG.77347"; transcript_id "MSTRG.77347.1";
chr17	StringTie	exon	49222726	49222815	1000	-	.	gene_id "MSTRG.77347"; transcript_id "MSTRG.77347.1"; exon_number "1";
chr17	StringTie	exon	49223029	49223165	1000	-	.	gene_id "MSTRG.77347"; transcript_id "MSTRG.77347.1"; exon_number "2";
chr17	StringTie	transcript	49223362	49230528	1000	-	.	gene_id "MSTRG.77348"; transcript_id "ENST00000310544"; gene_name "PHOSPHO1"; ref_gene_id "ENSG00000173868";
chr17	StringTie	exon	49223362	49225004	1000	-	.	gene_id "MSTRG.77348"; transcript_id "ENST00000310544"; exon_number "1"; gene_name "PHOSPHO1"; ref_gene_id "ENSG00000173868";
chr17	StringTie	exon	49226647	49226758	1000	-	.	gene_id "MSTRG.77348"; transcript_id "ENST00000310544"; exon_number "2"; gene_name "PHOSPHO1"; ref_gene_id "ENSG00000173868";
chr17	StringTie	exon	49230468	49230528	1000	-	.	gene_id "MSTRG.77348"; transcript_id "ENST00000310544"; exon_number "3"; gene_name "PHOSPHO1"; ref_gene_id "ENSG00000173868";
chr17	StringTie	transcript	49223370	49230766	1000	-	.	gene_id "MSTRG.77348"; transcript_id "ENST00000413580"; gene_name "PHOSPHO1"; ref_gene_id "ENSG00000173868";
chr17	StringTie	exon	49223370	49225131	1000	-	.	gene_id "MSTRG.77348"; transcript_id "ENST00000413580"; exon_number "1"; gene_name "PHOSPHO1"; ref_gene_id "ENSG00000173868";
chr17	StringTie	exon	49226647	49226758	1000	-	.	gene_id "MSTRG.77348"; transcript_id "ENST00000413580"; exon_number "2"; gene_name "PHOSPHO1"; ref_gene_id "ENSG00000173868";
chr17	StringTie	exon	49230468	49230766	1000	-	.	gene_id "MSTRG.77348"; transcript_id "ENST00000413580"; exon_number "3"; gene_name "PHOSPHO1"; ref_gene_id "ENSG00000173868";
chr17	StringTie	transcript	49224800	49230738	1000	-	.	gene_id "MSTRG.77348"; transcript_id "ENST00000503902"; gene_name "PHOSPHO1"; ref_gene_id "ENSG00000173868";
chr17	StringTie	exon	49224800	49225131	1000	-	.	gene_id "MSTRG.77348"; transcript_id "ENST00000503902"; exon_number "1"; gene_name "PHOSPHO1"; ref_gene_id "ENSG00000173868";
chr17	StringTie	exon	49225656	49225777	1000	-	.	gene_id "MSTRG.77348"; transcript_id "ENST00000503902"; exon_number "2"; gene_name "PHOSPHO1"; ref_gene_id "ENSG00000173868";
chr17	StringTie	exon	49226647	49226758	1000	-	.	gene_id "MSTRG.77348"; transcript_id "ENST00000503902"; exon_number "3"; gene_name "PHOSPHO1"; ref_gene_id "ENSG00000173868";
chr17	StringTie	exon	49230468	49230738	1000	-	.	gene_id "MSTRG.77348"; transcript_id "ENST00000503902"; exon_number "4"; gene_name "PHOSPHO1"; ref_gene_id "ENSG00000173868";
chr17	StringTie	transcript	49224439	49230766	1000	-	.	gene_id "MSTRG.77348"; transcript_id "ENST00000511066"; gene_name "PHOSPHO1"; ref_gene_id "ENSG00000173868";
chr17	StringTie	exon	49224439	49225004	1000	-	.	gene_id "MSTRG.77348"; transcript_id "ENST00000511066"; exon_number "1"; gene_name "PHOSPHO1"; ref_gene_id "ENSG00000173868";
chr17	StringTie	exon	49226647	49226758	1000	-	.	gene_id "MSTRG.77348"; transcript_id "ENST00000511066"; exon_number "2"; gene_name "PHOSPHO1"; ref_gene_id "ENSG00000173868";
chr17	StringTie	exon	49230577	49230766	1000	-	.	gene_id "MSTRG.77348"; transcript_id "ENST00000511066"; exon_number "3"; gene_name "PHOSPHO1"; ref_gene_id "ENSG00000173868";
chr17	StringTie	transcript	49224791	49230747	1000	-	.	gene_id "MSTRG.77348"; transcript_id "ENST00000512250"; gene_name "PHOSPHO1"; ref_gene_id "ENSG00000173868";
chr17	StringTie	exon	49224791	49225131	1000	-	.	gene_id "MSTRG.77348"; transcript_id "ENST00000512250"; exon_number "1"; gene_name "PHOSPHO1"; ref_gene_id "ENSG00000173868";
chr17	StringTie	exon	49226647	49226758	1000	-	.	gene_id "MSTRG.77348"; transcript_id "ENST00000512250"; exon_number "2"; gene_name "PHOSPHO1"; ref_gene_id "ENSG00000173868";
chr17	StringTie	exon	49230468	49230747	1000	-	.	gene_id "MSTRG.77348"; transcript_id "ENST00000512250"; exon_number "3"; gene_name "PHOSPHO1"; ref_gene_id "ENSG00000173868";
chr17	StringTie	transcript	49223660	49226761	1000	-	.	gene_id "MSTRG.77348"; transcript_id "ENST00000514112"; gene_name "PHOSPHO1"; ref_gene_id "ENSG00000173868";
chr17	StringTie	exon	49223660	49225131	1000	-	.	gene_id "MSTRG.77348"; transcript_id "ENST00000514112"; exon_number "1"; gene_name "PHOSPHO1"; ref_gene_id "ENSG00000173868";
chr17	StringTie	exon	49226647	49226761	1000	-	.	gene_id "MSTRG.77348"; transcript_id "ENST00000514112"; exon_number "2"; gene_name "PHOSPHO1"; ref_gene_id "ENSG00000173868";
chr17	StringTie	transcript	49224791	49229142	1000	-	.	gene_id "MSTRG.77348"; transcript_id "ENST00000574638"; gene_name "PHOSPHO1"; ref_gene_id "ENSG00000173868";
chr17	StringTie	exon	49224791	49225004	1000	-	.	gene_id "MSTRG.77348"; transcript_id "ENST00000574638"; exon_number "1"; gene_name "PHOSPHO1"; ref_gene_id "ENSG00000173868";
chr17	StringTie	exon	49226647	49226754	1000	-	.	gene_id "MSTRG.77348"; transcript_id "ENST00000574638"; exon_number "2"; gene_name "PHOSPHO1"; ref_gene_id "ENSG00000173868";
chr17	StringTie	exon	49229074	49229142	1000	-	.	gene_id "MSTRG.77348"; transcript_id "ENST00000574638"; exon_number "3"; gene_name "PHOSPHO1"; ref_gene_id "ENSG00000173868";
chr17	StringTie	transcript	49223222	49232519	1000	-	.	gene_id "MSTRG.77348"; transcript_id "MSTRG.77348.1";
chr17	StringTie	exon	49223222	49226758	1000	-	.	gene_id "MSTRG.77348"; transcript_id "MSTRG.77348.1"; exon_number "1";
chr17	StringTie	exon	49230468	49232519	1000	-	.	gene_id "MSTRG.77348"; transcript_id "MSTRG.77348.1"; exon_number "2";
chr17	StringTie	transcript	49223225	49229964	1000	-	.	gene_id "MSTRG.77348"; transcript_id "MSTRG.77348.2";
chr17	StringTie	exon	49223225	49225004	1000	-	.	gene_id "MSTRG.77348"; transcript_id "MSTRG.77348.2"; exon_number "1";
chr17	StringTie	exon	49226647	49226758	1000	-	.	gene_id "MSTRG.77348"; transcript_id "MSTRG.77348.2"; exon_number "2";
chr17	StringTie	exon	49229795	49229964	1000	-	.	gene_id "MSTRG.77348"; transcript_id "MSTRG.77348.2"; exon_number "3";
chr17	StringTie	transcript	49223225	49230812	1000	-	.	gene_id "MSTRG.77348"; transcript_id "MSTRG.77348.3";
chr17	StringTie	exon	49223225	49224996	1000	-	.	gene_id "MSTRG.77348"; transcript_id "MSTRG.77348.3"; exon_number "1";
chr17	StringTie	exon	49226647	49226758	1000	-	.	gene_id "MSTRG.77348"; transcript_id "MSTRG.77348.3"; exon_number "2";
chr17	StringTie	exon	49230468	49230812	1000	-	.	gene_id "MSTRG.77348"; transcript_id "MSTRG.77348.3"; exon_number "3";
chr17	StringTie	transcript	49223229	49231704	1000	-	.	gene_id "MSTRG.77348"; transcript_id "MSTRG.77348.4";
chr17	StringTie	exon	49223229	49225004	1000	-	.	gene_id "MSTRG.77348"; transcript_id "MSTRG.77348.4"; exon_number "1";
chr17	StringTie	exon	49226647	49231704	1000	-	.	gene_id "MSTRG.77348"; transcript_id "MSTRG.77348.4"; exon_number "2";
chr17	StringTie	transcript	49223245	49231413	1000	-	.	gene_id "MSTRG.77348"; transcript_id "MSTRG.77348.5";
chr17	StringTie	exon	49223245	49225131	1000	-	.	gene_id "MSTRG.77348"; transcript_id "MSTRG.77348.5"; exon_number "1";
chr17	StringTie	exon	49226647	49226758	1000	-	.	gene_id "MSTRG.77348"; transcript_id "MSTRG.77348.5"; exon_number "2";
chr17	StringTie	exon	49230577	49231413	1000	-	.	gene_id "MSTRG.77348"; transcript_id "MSTRG.77348.5"; exon_number "3";
chr17	StringTie	transcript	49223305	49229355	1000	-	.	gene_id "MSTRG.77348"; transcript_id "MSTRG.77348.6";
chr17	StringTie	exon	49223305	49225004	1000	-	.	gene_id "MSTRG.77348"; transcript_id "MSTRG.77348.6"; exon_number "1";
chr17	StringTie	exon	49226647	49226758	1000	-	.	gene_id "MSTRG.77348"; transcript_id "MSTRG.77348.6"; exon_number "2";
chr17	StringTie	exon	49229255	49229355	1000	-	.	gene_id "MSTRG.77348"; transcript_id "MSTRG.77348.6"; exon_number "3";
chr17	StringTie	transcript	49223362	49230916	1000	-	.	gene_id "MSTRG.77348"; transcript_id "MSTRG.77348.7";
chr17	StringTie	exon	49223362	49223920	1000	-	.	gene_id "MSTRG.77348"; transcript_id "MSTRG.77348.7"; exon_number "1";
chr17	StringTie	exon	49224513	49225004	1000	-	.	gene_id "MSTRG.77348"; transcript_id "MSTRG.77348.7"; exon_number "2";
chr17	StringTie	exon	49226647	49226758	1000	-	.	gene_id "MSTRG.77348"; transcript_id "MSTRG.77348.7"; exon_number "3";
chr17	StringTie	exon	49230577	49230916	1000	-	.	gene_id "MSTRG.77348"; transcript_id "MSTRG.77348.7"; exon_number "4";
chr17	StringTie	transcript	49256682	49257877	1000	.	.	gene_id "MSTRG.77349"; transcript_id "MSTRG.77349.1";
chr17	StringTie	exon	49256682	49257877	1000	.	.	gene_id "MSTRG.77349"; transcript_id "MSTRG.77349.1"; exon_number "1";
chr1	StringTie	transcript	106895482	106897876	1000	.	.	gene_id "MSTRG.7735"; transcript_id "MSTRG.7735.1";
chr1	StringTie	exon	106895482	106897876	1000	.	.	gene_id "MSTRG.7735"; transcript_id "MSTRG.7735.1"; exon_number "1";
chr17	StringTie	transcript	49258813	49263023	1000	-	.	gene_id "MSTRG.77350"; transcript_id "MSTRG.77350.1";
chr17	StringTie	exon	49258813	49263023	1000	-	.	gene_id "MSTRG.77350"; transcript_id "MSTRG.77350.1"; exon_number "1";
chr17	StringTie	transcript	49263082	49265164	1000	+	.	gene_id "MSTRG.77351"; transcript_id "MSTRG.77351.1";
chr17	StringTie	exon	49263082	49265164	1000	+	.	gene_id "MSTRG.77351"; transcript_id "MSTRG.77351.1"; exon_number "1";
chr17	StringTie	transcript	49265539	49268467	1000	.	.	gene_id "MSTRG.77352"; transcript_id "MSTRG.77352.1";
chr17	StringTie	exon	49265539	49268467	1000	.	.	gene_id "MSTRG.77352"; transcript_id "MSTRG.77352.1"; exon_number "1";
chr17	StringTie	transcript	49271888	49285247	1000	+	.	gene_id "MSTRG.77353"; transcript_id "MSTRG.77353.1";
chr17	StringTie	exon	49271888	49274432	1000	+	.	gene_id "MSTRG.77353"; transcript_id "MSTRG.77353.1"; exon_number "1";
chr17	StringTie	exon	49275736	49285247	1000	+	.	gene_id "MSTRG.77353"; transcript_id "MSTRG.77353.1"; exon_number "2";
chr17	StringTie	transcript	49276493	49281677	1000	-	.	gene_id "MSTRG.77354"; transcript_id "MSTRG.77354.1";
chr17	StringTie	exon	49276493	49281677	1000	-	.	gene_id "MSTRG.77354"; transcript_id "MSTRG.77354.1"; exon_number "1";
chr17	StringTie	transcript	49285635	49287546	1000	.	.	gene_id "MSTRG.77355"; transcript_id "MSTRG.77355.1";
chr17	StringTie	exon	49285635	49287546	1000	.	.	gene_id "MSTRG.77355"; transcript_id "MSTRG.77355.1"; exon_number "1";
chr17	StringTie	transcript	49294565	49362473	1000	-	.	gene_id "MSTRG.77356"; transcript_id "ENST00000362063"; gene_name "ZNF652"; ref_gene_id "ENSG00000198740";
chr17	StringTie	exon	49294565	49298924	1000	-	.	gene_id "MSTRG.77356"; transcript_id "ENST00000362063"; exon_number "1"; gene_name "ZNF652"; ref_gene_id "ENSG00000198740";
chr17	StringTie	exon	49311312	49311456	1000	-	.	gene_id "MSTRG.77356"; transcript_id "ENST00000362063"; exon_number "2"; gene_name "ZNF652"; ref_gene_id "ENSG00000198740";
chr17	StringTie	exon	49311927	49312042	1000	-	.	gene_id "MSTRG.77356"; transcript_id "ENST00000362063"; exon_number "3"; gene_name "ZNF652"; ref_gene_id "ENSG00000198740";
chr17	StringTie	exon	49312698	49312845	1000	-	.	gene_id "MSTRG.77356"; transcript_id "ENST00000362063"; exon_number "4"; gene_name "ZNF652"; ref_gene_id "ENSG00000198740";
chr17	StringTie	exon	49316826	49317983	1000	-	.	gene_id "MSTRG.77356"; transcript_id "ENST00000362063"; exon_number "5"; gene_name "ZNF652"; ref_gene_id "ENSG00000198740";
chr17	StringTie	exon	49362413	49362473	1000	-	.	gene_id "MSTRG.77356"; transcript_id "ENST00000362063"; exon_number "6"; gene_name "ZNF652"; ref_gene_id "ENSG00000198740";
chr17	StringTie	transcript	49295999	49362116	1000	-	.	gene_id "MSTRG.77356"; transcript_id "ENST00000430262"; gene_name "ZNF652"; ref_gene_id "ENSG00000198740";
chr17	StringTie	exon	49295999	49298924	1000	-	.	gene_id "MSTRG.77356"; transcript_id "ENST00000430262"; exon_number "1"; gene_name "ZNF652"; ref_gene_id "ENSG00000198740";
chr17	StringTie	exon	49311312	49311456	1000	-	.	gene_id "MSTRG.77356"; transcript_id "ENST00000430262"; exon_number "2"; gene_name "ZNF652"; ref_gene_id "ENSG00000198740";
chr17	StringTie	exon	49311927	49312042	1000	-	.	gene_id "MSTRG.77356"; transcript_id "ENST00000430262"; exon_number "3"; gene_name "ZNF652"; ref_gene_id "ENSG00000198740";
chr17	StringTie	exon	49312698	49312845	1000	-	.	gene_id "MSTRG.77356"; transcript_id "ENST00000430262"; exon_number "4"; gene_name "ZNF652"; ref_gene_id "ENSG00000198740";
chr17	StringTie	exon	49316826	49317983	1000	-	.	gene_id "MSTRG.77356"; transcript_id "ENST00000430262"; exon_number "5"; gene_name "ZNF652"; ref_gene_id "ENSG00000198740";
chr17	StringTie	exon	49361909	49362116	1000	-	.	gene_id "MSTRG.77356"; transcript_id "ENST00000430262"; exon_number "6"; gene_name "ZNF652"; ref_gene_id "ENSG00000198740";
chr17	StringTie	transcript	49289208	49361993	1000	-	.	gene_id "MSTRG.77356"; transcript_id "ENST00000508237"; gene_name "ZNF652"; ref_gene_id "ENSG00000198740";
chr17	StringTie	exon	49289208	49291695	1000	-	.	gene_id "MSTRG.77356"; transcript_id "ENST00000508237"; exon_number "1"; gene_name "ZNF652"; ref_gene_id "ENSG00000198740";
chr17	StringTie	exon	49298106	49298924	1000	-	.	gene_id "MSTRG.77356"; transcript_id "ENST00000508237"; exon_number "2"; gene_name "ZNF652"; ref_gene_id "ENSG00000198740";
chr17	StringTie	exon	49311312	49311456	1000	-	.	gene_id "MSTRG.77356"; transcript_id "ENST00000508237"; exon_number "3"; gene_name "ZNF652"; ref_gene_id "ENSG00000198740";
chr17	StringTie	exon	49311927	49312042	1000	-	.	gene_id "MSTRG.77356"; transcript_id "ENST00000508237"; exon_number "4"; gene_name "ZNF652"; ref_gene_id "ENSG00000198740";
chr17	StringTie	exon	49312698	49312845	1000	-	.	gene_id "MSTRG.77356"; transcript_id "ENST00000508237"; exon_number "5"; gene_name "ZNF652"; ref_gene_id "ENSG00000198740";
chr17	StringTie	exon	49317366	49317983	1000	-	.	gene_id "MSTRG.77356"; transcript_id "ENST00000508237"; exon_number "6"; gene_name "ZNF652"; ref_gene_id "ENSG00000198740";
chr17	StringTie	exon	49322385	49322508	1000	-	.	gene_id "MSTRG.77356"; transcript_id "ENST00000508237"; exon_number "7"; gene_name "ZNF652"; ref_gene_id "ENSG00000198740";
chr17	StringTie	exon	49361909	49361993	1000	-	.	gene_id "MSTRG.77356"; transcript_id "ENST00000508237"; exon_number "8"; gene_name "ZNF652"; ref_gene_id "ENSG00000198740";
chr17	StringTie	transcript	49289206	49289860	1000	-	.	gene_id "MSTRG.77356"; transcript_id "ENST00000513488"; gene_name "ZNF652"; ref_gene_id "ENSG00000198740";
chr17	StringTie	exon	49289206	49289659	1000	-	.	gene_id "MSTRG.77356"; transcript_id "ENST00000513488"; exon_number "1"; gene_name "ZNF652"; ref_gene_id "ENSG00000198740";
chr17	StringTie	exon	49289729	49289860	1000	-	.	gene_id "MSTRG.77356"; transcript_id "ENST00000513488"; exon_number "2"; gene_name "ZNF652"; ref_gene_id "ENSG00000198740";
chr17	StringTie	transcript	49288346	49288454	1000	-	.	gene_id "MSTRG.77356"; transcript_id "ENST00000616087"; gene_name "MIR6129"; ref_gene_id "ENSG00000273500";
chr17	StringTie	exon	49288346	49288454	1000	-	.	gene_id "MSTRG.77356"; transcript_id "ENST00000616087"; exon_number "1"; gene_name "MIR6129"; ref_gene_id "ENSG00000273500";
chr17	StringTie	transcript	49288150	49330197	1000	-	.	gene_id "MSTRG.77356"; transcript_id "MSTRG.77356.1";
chr17	StringTie	exon	49288150	49298924	1000	-	.	gene_id "MSTRG.77356"; transcript_id "MSTRG.77356.1"; exon_number "1";
chr17	StringTie	exon	49311312	49311456	1000	-	.	gene_id "MSTRG.77356"; transcript_id "MSTRG.77356.1"; exon_number "2";
chr17	StringTie	exon	49311927	49312042	1000	-	.	gene_id "MSTRG.77356"; transcript_id "MSTRG.77356.1"; exon_number "3";
chr17	StringTie	exon	49312698	49312845	1000	-	.	gene_id "MSTRG.77356"; transcript_id "MSTRG.77356.1"; exon_number "4";
chr17	StringTie	exon	49317366	49317983	1000	-	.	gene_id "MSTRG.77356"; transcript_id "MSTRG.77356.1"; exon_number "5";
chr17	StringTie	exon	49322385	49322508	1000	-	.	gene_id "MSTRG.77356"; transcript_id "MSTRG.77356.1"; exon_number "6";
chr17	StringTie	exon	49328173	49330197	1000	-	.	gene_id "MSTRG.77356"; transcript_id "MSTRG.77356.1"; exon_number "7";
chr17	StringTie	transcript	49288987	49322499	1000	-	.	gene_id "MSTRG.77356"; transcript_id "MSTRG.77356.10";
chr17	StringTie	exon	49288987	49298924	1000	-	.	gene_id "MSTRG.77356"; transcript_id "MSTRG.77356.10"; exon_number "1";
chr17	StringTie	exon	49311312	49311456	1000	-	.	gene_id "MSTRG.77356"; transcript_id "MSTRG.77356.10"; exon_number "2";
chr17	StringTie	exon	49311927	49312042	1000	-	.	gene_id "MSTRG.77356"; transcript_id "MSTRG.77356.10"; exon_number "3";
chr17	StringTie	exon	49312698	49312845	1000	-	.	gene_id "MSTRG.77356"; transcript_id "MSTRG.77356.10"; exon_number "4";
chr17	StringTie	exon	49317366	49317983	1000	-	.	gene_id "MSTRG.77356"; transcript_id "MSTRG.77356.10"; exon_number "5";
chr17	StringTie	exon	49321136	49321232	1000	-	.	gene_id "MSTRG.77356"; transcript_id "MSTRG.77356.10"; exon_number "6";
chr17	StringTie	exon	49322477	49322499	1000	-	.	gene_id "MSTRG.77356"; transcript_id "MSTRG.77356.10"; exon_number "7";
chr17	StringTie	transcript	49288990	49362375	1000	-	.	gene_id "MSTRG.77356"; transcript_id "MSTRG.77356.11";
chr17	StringTie	exon	49288990	49298924	1000	-	.	gene_id "MSTRG.77356"; transcript_id "MSTRG.77356.11"; exon_number "1";
chr17	StringTie	exon	49311312	49311456	1000	-	.	gene_id "MSTRG.77356"; transcript_id "MSTRG.77356.11"; exon_number "2";
chr17	StringTie	exon	49311927	49312042	1000	-	.	gene_id "MSTRG.77356"; transcript_id "MSTRG.77356.11"; exon_number "3";
chr17	StringTie	exon	49312698	49312845	1000	-	.	gene_id "MSTRG.77356"; transcript_id "MSTRG.77356.11"; exon_number "4";
chr17	StringTie	exon	49316826	49317983	1000	-	.	gene_id "MSTRG.77356"; transcript_id "MSTRG.77356.11"; exon_number "5";
chr17	StringTie	exon	49321136	49322508	1000	-	.	gene_id "MSTRG.77356"; transcript_id "MSTRG.77356.11"; exon_number "6";
chr17	StringTie	exon	49361909	49362375	1000	-	.	gene_id "MSTRG.77356"; transcript_id "MSTRG.77356.11"; exon_number "7";
chr17	StringTie	transcript	49288999	49330622	1000	-	.	gene_id "MSTRG.77356"; transcript_id "MSTRG.77356.12";
chr17	StringTie	exon	49288999	49291695	1000	-	.	gene_id "MSTRG.77356"; transcript_id "MSTRG.77356.12"; exon_number "1";
chr17	StringTie	exon	49298106	49298924	1000	-	.	gene_id "MSTRG.77356"; transcript_id "MSTRG.77356.12"; exon_number "2";
chr17	StringTie	exon	49311312	49311456	1000	-	.	gene_id "MSTRG.77356"; transcript_id "MSTRG.77356.12"; exon_number "3";
chr17	StringTie	exon	49311927	49312042	1000	-	.	gene_id "MSTRG.77356"; transcript_id "MSTRG.77356.12"; exon_number "4";
chr17	StringTie	exon	49312698	49312845	1000	-	.	gene_id "MSTRG.77356"; transcript_id "MSTRG.77356.12"; exon_number "5";
chr17	StringTie	exon	49316826	49317983	1000	-	.	gene_id "MSTRG.77356"; transcript_id "MSTRG.77356.12"; exon_number "6";
chr17	StringTie	exon	49322385	49322508	1000	-	.	gene_id "MSTRG.77356"; transcript_id "MSTRG.77356.12"; exon_number "7";
chr17	StringTie	exon	49328173	49330622	1000	-	.	gene_id "MSTRG.77356"; transcript_id "MSTRG.77356.12"; exon_number "8";
chr17	StringTie	transcript	49289031	49328031	1000	-	.	gene_id "MSTRG.77356"; transcript_id "MSTRG.77356.13";
chr17	StringTie	exon	49289031	49298924	1000	-	.	gene_id "MSTRG.77356"; transcript_id "MSTRG.77356.13"; exon_number "1";
chr17	StringTie	exon	49311312	49311456	1000	-	.	gene_id "MSTRG.77356"; transcript_id "MSTRG.77356.13"; exon_number "2";
chr17	StringTie	exon	49311927	49312042	1000	-	.	gene_id "MSTRG.77356"; transcript_id "MSTRG.77356.13"; exon_number "3";
chr17	StringTie	exon	49312698	49312845	1000	-	.	gene_id "MSTRG.77356"; transcript_id "MSTRG.77356.13"; exon_number "4";
chr17	StringTie	exon	49317366	49317983	1000	-	.	gene_id "MSTRG.77356"; transcript_id "MSTRG.77356.13"; exon_number "5";
chr17	StringTie	exon	49321136	49321232	1000	-	.	gene_id "MSTRG.77356"; transcript_id "MSTRG.77356.13"; exon_number "6";
chr17	StringTie	exon	49322385	49322508	1000	-	.	gene_id "MSTRG.77356"; transcript_id "MSTRG.77356.13"; exon_number "7";
chr17	StringTie	exon	49327817	49328031	1000	-	.	gene_id "MSTRG.77356"; transcript_id "MSTRG.77356.13"; exon_number "8";
chr17	StringTie	transcript	49289036	49327872	1000	-	.	gene_id "MSTRG.77356"; transcript_id "MSTRG.77356.14";
chr17	StringTie	exon	49289036	49291695	1000	-	.	gene_id "MSTRG.77356"; transcript_id "MSTRG.77356.14"; exon_number "1";
chr17	StringTie	exon	49298106	49298924	1000	-	.	gene_id "MSTRG.77356"; transcript_id "MSTRG.77356.14"; exon_number "2";
chr17	StringTie	exon	49311312	49311456	1000	-	.	gene_id "MSTRG.77356"; transcript_id "MSTRG.77356.14"; exon_number "3";
chr17	StringTie	exon	49311927	49312042	1000	-	.	gene_id "MSTRG.77356"; transcript_id "MSTRG.77356.14"; exon_number "4";
chr17	StringTie	exon	49312698	49312845	1000	-	.	gene_id "MSTRG.77356"; transcript_id "MSTRG.77356.14"; exon_number "5";
chr17	StringTie	exon	49316826	49317983	1000	-	.	gene_id "MSTRG.77356"; transcript_id "MSTRG.77356.14"; exon_number "6";
chr17	StringTie	exon	49321136	49321232	1000	-	.	gene_id "MSTRG.77356"; transcript_id "MSTRG.77356.14"; exon_number "7";
chr17	StringTie	exon	49322385	49322508	1000	-	.	gene_id "MSTRG.77356"; transcript_id "MSTRG.77356.14"; exon_number "8";
chr17	StringTie	exon	49325495	49325650	1000	-	.	gene_id "MSTRG.77356"; transcript_id "MSTRG.77356.14"; exon_number "9";
chr17	StringTie	exon	49327817	49327872	1000	-	.	gene_id "MSTRG.77356"; transcript_id "MSTRG.77356.14"; exon_number "10";
chr17	StringTie	transcript	49289036	49328196	1000	-	.	gene_id "MSTRG.77356"; transcript_id "MSTRG.77356.15";
chr17	StringTie	exon	49289036	49298924	1000	-	.	gene_id "MSTRG.77356"; transcript_id "MSTRG.77356.15"; exon_number "1";
chr17	StringTie	exon	49311312	49311456	1000	-	.	gene_id "MSTRG.77356"; transcript_id "MSTRG.77356.15"; exon_number "2";
chr17	StringTie	exon	49311927	49312042	1000	-	.	gene_id "MSTRG.77356"; transcript_id "MSTRG.77356.15"; exon_number "3";
chr17	StringTie	exon	49312698	49312845	1000	-	.	gene_id "MSTRG.77356"; transcript_id "MSTRG.77356.15"; exon_number "4";
chr17	StringTie	exon	49316826	49317983	1000	-	.	gene_id "MSTRG.77356"; transcript_id "MSTRG.77356.15"; exon_number "5";
chr17	StringTie	exon	49321136	49321229	1000	-	.	gene_id "MSTRG.77356"; transcript_id "MSTRG.77356.15"; exon_number "6";
chr17	StringTie	exon	49328173	49328196	1000	-	.	gene_id "MSTRG.77356"; transcript_id "MSTRG.77356.15"; exon_number "7";
chr17	StringTie	transcript	49289054	49330757	1000	-	.	gene_id "MSTRG.77356"; transcript_id "MSTRG.77356.16";
chr17	StringTie	exon	49289054	49298924	1000	-	.	gene_id "MSTRG.77356"; transcript_id "MSTRG.77356.16"; exon_number "1";
chr17	StringTie	exon	49311312	49311456	1000	-	.	gene_id "MSTRG.77356"; transcript_id "MSTRG.77356.16"; exon_number "2";
chr17	StringTie	exon	49311927	49312042	1000	-	.	gene_id "MSTRG.77356"; transcript_id "MSTRG.77356.16"; exon_number "3";
chr17	StringTie	exon	49312698	49312845	1000	-	.	gene_id "MSTRG.77356"; transcript_id "MSTRG.77356.16"; exon_number "4";
chr17	StringTie	exon	49317366	49317983	1000	-	.	gene_id "MSTRG.77356"; transcript_id "MSTRG.77356.16"; exon_number "5";
chr17	StringTie	exon	49321136	49322508	1000	-	.	gene_id "MSTRG.77356"; transcript_id "MSTRG.77356.16"; exon_number "6";
chr17	StringTie	exon	49328173	49330757	1000	-	.	gene_id "MSTRG.77356"; transcript_id "MSTRG.77356.16"; exon_number "7";
chr17	StringTie	transcript	49289096	49330757	1000	-	.	gene_id "MSTRG.77356"; transcript_id "MSTRG.77356.17";
chr17	StringTie	exon	49289096	49291695	1000	-	.	gene_id "MSTRG.77356"; transcript_id "MSTRG.77356.17"; exon_number "1";
chr17	StringTie	exon	49298106	49298924	1000	-	.	gene_id "MSTRG.77356"; transcript_id "MSTRG.77356.17"; exon_number "2";
chr17	StringTie	exon	49311312	49311456	1000	-	.	gene_id "MSTRG.77356"; transcript_id "MSTRG.77356.17"; exon_number "3";
chr17	StringTie	exon	49311927	49312042	1000	-	.	gene_id "MSTRG.77356"; transcript_id "MSTRG.77356.17"; exon_number "4";
chr17	StringTie	exon	49312698	49312845	1000	-	.	gene_id "MSTRG.77356"; transcript_id "MSTRG.77356.17"; exon_number "5";
chr17	StringTie	exon	49316826	49317983	1000	-	.	gene_id "MSTRG.77356"; transcript_id "MSTRG.77356.17"; exon_number "6";
chr17	StringTie	exon	49321136	49322508	1000	-	.	gene_id "MSTRG.77356"; transcript_id "MSTRG.77356.17"; exon_number "7";
chr17	StringTie	exon	49328173	49330757	1000	-	.	gene_id "MSTRG.77356"; transcript_id "MSTRG.77356.17"; exon_number "8";
chr17	StringTie	transcript	49289096	49328833	1000	-	.	gene_id "MSTRG.77356"; transcript_id "MSTRG.77356.18";
chr17	StringTie	exon	49289096	49298479	1000	-	.	gene_id "MSTRG.77356"; transcript_id "MSTRG.77356.18"; exon_number "1";
chr17	StringTie	exon	49298632	49298924	1000	-	.	gene_id "MSTRG.77356"; transcript_id "MSTRG.77356.18"; exon_number "2";
chr17	StringTie	exon	49311312	49311456	1000	-	.	gene_id "MSTRG.77356"; transcript_id "MSTRG.77356.18"; exon_number "3";
chr17	StringTie	exon	49311927	49312042	1000	-	.	gene_id "MSTRG.77356"; transcript_id "MSTRG.77356.18"; exon_number "4";
chr17	StringTie	exon	49312698	49312845	1000	-	.	gene_id "MSTRG.77356"; transcript_id "MSTRG.77356.18"; exon_number "5";
chr17	StringTie	exon	49316826	49317983	1000	-	.	gene_id "MSTRG.77356"; transcript_id "MSTRG.77356.18"; exon_number "6";
chr17	StringTie	exon	49322385	49322508	1000	-	.	gene_id "MSTRG.77356"; transcript_id "MSTRG.77356.18"; exon_number "7";
chr17	StringTie	exon	49328173	49328833	1000	-	.	gene_id "MSTRG.77356"; transcript_id "MSTRG.77356.18"; exon_number "8";
chr17	StringTie	transcript	49289100	49317984	1000	-	.	gene_id "MSTRG.77356"; transcript_id "MSTRG.77356.19";
chr17	StringTie	exon	49289100	49298924	1000	-	.	gene_id "MSTRG.77356"; transcript_id "MSTRG.77356.19"; exon_number "1";
chr17	StringTie	exon	49311312	49312845	1000	-	.	gene_id "MSTRG.77356"; transcript_id "MSTRG.77356.19"; exon_number "2";
chr17	StringTie	exon	49316198	49317984	1000	-	.	gene_id "MSTRG.77356"; transcript_id "MSTRG.77356.19"; exon_number "3";
chr17	StringTie	transcript	49288150	49362416	1000	-	.	gene_id "MSTRG.77356"; transcript_id "MSTRG.77356.2";
chr17	StringTie	exon	49288150	49298924	1000	-	.	gene_id "MSTRG.77356"; transcript_id "MSTRG.77356.2"; exon_number "1";
chr17	StringTie	exon	49311312	49311456	1000	-	.	gene_id "MSTRG.77356"; transcript_id "MSTRG.77356.2"; exon_number "2";
chr17	StringTie	exon	49311927	49312042	1000	-	.	gene_id "MSTRG.77356"; transcript_id "MSTRG.77356.2"; exon_number "3";
chr17	StringTie	exon	49312698	49312845	1000	-	.	gene_id "MSTRG.77356"; transcript_id "MSTRG.77356.2"; exon_number "4";
chr17	StringTie	exon	49316826	49317983	1000	-	.	gene_id "MSTRG.77356"; transcript_id "MSTRG.77356.2"; exon_number "5";
chr17	StringTie	exon	49322385	49322508	1000	-	.	gene_id "MSTRG.77356"; transcript_id "MSTRG.77356.2"; exon_number "6";
chr17	StringTie	exon	49361909	49362416	1000	-	.	gene_id "MSTRG.77356"; transcript_id "MSTRG.77356.2"; exon_number "7";
chr17	StringTie	transcript	49289102	49362116	1000	-	.	gene_id "MSTRG.77356"; transcript_id "MSTRG.77356.20";
chr17	StringTie	exon	49289102	49291695	1000	-	.	gene_id "MSTRG.77356"; transcript_id "MSTRG.77356.20"; exon_number "1";
chr17	StringTie	exon	49298106	49298924	1000	-	.	gene_id "MSTRG.77356"; transcript_id "MSTRG.77356.20"; exon_number "2";
chr17	StringTie	exon	49311312	49311456	1000	-	.	gene_id "MSTRG.77356"; transcript_id "MSTRG.77356.20"; exon_number "3";
chr17	StringTie	exon	49311927	49312042	1000	-	.	gene_id "MSTRG.77356"; transcript_id "MSTRG.77356.20"; exon_number "4";
chr17	StringTie	exon	49312698	49312845	1000	-	.	gene_id "MSTRG.77356"; transcript_id "MSTRG.77356.20"; exon_number "5";
chr17	StringTie	exon	49316826	49317983	1000	-	.	gene_id "MSTRG.77356"; transcript_id "MSTRG.77356.20"; exon_number "6";
chr17	StringTie	exon	49361909	49362116	1000	-	.	gene_id "MSTRG.77356"; transcript_id "MSTRG.77356.20"; exon_number "7";
chr17	StringTie	transcript	49289122	49328312	1000	-	.	gene_id "MSTRG.77356"; transcript_id "MSTRG.77356.21";
chr17	StringTie	exon	49289122	49291695	1000	-	.	gene_id "MSTRG.77356"; transcript_id "MSTRG.77356.21"; exon_number "1";
chr17	StringTie	exon	49298106	49298924	1000	-	.	gene_id "MSTRG.77356"; transcript_id "MSTRG.77356.21"; exon_number "2";
chr17	StringTie	exon	49311312	49311456	1000	-	.	gene_id "MSTRG.77356"; transcript_id "MSTRG.77356.21"; exon_number "3";
chr17	StringTie	exon	49311927	49312042	1000	-	.	gene_id "MSTRG.77356"; transcript_id "MSTRG.77356.21"; exon_number "4";
chr17	StringTie	exon	49312698	49312845	1000	-	.	gene_id "MSTRG.77356"; transcript_id "MSTRG.77356.21"; exon_number "5";
chr17	StringTie	exon	49316826	49317983	1000	-	.	gene_id "MSTRG.77356"; transcript_id "MSTRG.77356.21"; exon_number "6";
chr17	StringTie	exon	49321136	49321232	1000	-	.	gene_id "MSTRG.77356"; transcript_id "MSTRG.77356.21"; exon_number "7";
chr17	StringTie	exon	49322385	49322508	1000	-	.	gene_id "MSTRG.77356"; transcript_id "MSTRG.77356.21"; exon_number "8";
chr17	StringTie	exon	49328173	49328312	1000	-	.	gene_id "MSTRG.77356"; transcript_id "MSTRG.77356.21"; exon_number "9";
chr17	StringTie	transcript	49289127	49322631	1000	-	.	gene_id "MSTRG.77356"; transcript_id "MSTRG.77356.22";
chr17	StringTie	exon	49289127	49298924	1000	-	.	gene_id "MSTRG.77356"; transcript_id "MSTRG.77356.22"; exon_number "1";
chr17	StringTie	exon	49302837	49302934	1000	-	.	gene_id "MSTRG.77356"; transcript_id "MSTRG.77356.22"; exon_number "2";
chr17	StringTie	exon	49311312	49311456	1000	-	.	gene_id "MSTRG.77356"; transcript_id "MSTRG.77356.22"; exon_number "3";
chr17	StringTie	exon	49311927	49312040	1000	-	.	gene_id "MSTRG.77356"; transcript_id "MSTRG.77356.22"; exon_number "4";
chr17	StringTie	exon	49312698	49312845	1000	-	.	gene_id "MSTRG.77356"; transcript_id "MSTRG.77356.22"; exon_number "5";
chr17	StringTie	exon	49316826	49317983	1000	-	.	gene_id "MSTRG.77356"; transcript_id "MSTRG.77356.22"; exon_number "6";
chr17	StringTie	exon	49322385	49322631	1000	-	.	gene_id "MSTRG.77356"; transcript_id "MSTRG.77356.22"; exon_number "7";
chr17	StringTie	transcript	49289140	49322560	1000	-	.	gene_id "MSTRG.77356"; transcript_id "MSTRG.77356.23";
chr17	StringTie	exon	49289140	49293653	1000	-	.	gene_id "MSTRG.77356"; transcript_id "MSTRG.77356.23"; exon_number "1";
chr17	StringTie	exon	49298106	49298924	1000	-	.	gene_id "MSTRG.77356"; transcript_id "MSTRG.77356.23"; exon_number "2";
chr17	StringTie	exon	49311312	49311456	1000	-	.	gene_id "MSTRG.77356"; transcript_id "MSTRG.77356.23"; exon_number "3";
chr17	StringTie	exon	49311927	49312042	1000	-	.	gene_id "MSTRG.77356"; transcript_id "MSTRG.77356.23"; exon_number "4";
chr17	StringTie	exon	49312698	49312845	1000	-	.	gene_id "MSTRG.77356"; transcript_id "MSTRG.77356.23"; exon_number "5";
chr17	StringTie	exon	49316826	49317983	1000	-	.	gene_id "MSTRG.77356"; transcript_id "MSTRG.77356.23"; exon_number "6";
chr17	StringTie	exon	49322385	49322560	1000	-	.	gene_id "MSTRG.77356"; transcript_id "MSTRG.77356.23"; exon_number "7";
chr17	StringTie	transcript	49289146	49328765	1000	-	.	gene_id "MSTRG.77356"; transcript_id "MSTRG.77356.24";
chr17	StringTie	exon	49289146	49298924	1000	-	.	gene_id "MSTRG.77356"; transcript_id "MSTRG.77356.24"; exon_number "1";
chr17	StringTie	exon	49311312	49311456	1000	-	.	gene_id "MSTRG.77356"; transcript_id "MSTRG.77356.24"; exon_number "2";
chr17	StringTie	exon	49311927	49312042	1000	-	.	gene_id "MSTRG.77356"; transcript_id "MSTRG.77356.24"; exon_number "3";
chr17	StringTie	exon	49312698	49312845	1000	-	.	gene_id "MSTRG.77356"; transcript_id "MSTRG.77356.24"; exon_number "4";
chr17	StringTie	exon	49317366	49317983	1000	-	.	gene_id "MSTRG.77356"; transcript_id "MSTRG.77356.24"; exon_number "5";
chr17	StringTie	exon	49328173	49328765	1000	-	.	gene_id "MSTRG.77356"; transcript_id "MSTRG.77356.24"; exon_number "6";
chr17	StringTie	transcript	49289174	49328221	1000	-	.	gene_id "MSTRG.77356"; transcript_id "MSTRG.77356.25";
chr17	StringTie	exon	49289174	49298924	1000	-	.	gene_id "MSTRG.77356"; transcript_id "MSTRG.77356.25"; exon_number "1";
chr17	StringTie	exon	49311312	49311456	1000	-	.	gene_id "MSTRG.77356"; transcript_id "MSTRG.77356.25"; exon_number "2";
chr17	StringTie	exon	49311927	49312042	1000	-	.	gene_id "MSTRG.77356"; transcript_id "MSTRG.77356.25"; exon_number "3";
chr17	StringTie	exon	49312698	49312845	1000	-	.	gene_id "MSTRG.77356"; transcript_id "MSTRG.77356.25"; exon_number "4";
chr17	StringTie	exon	49316826	49317983	1000	-	.	gene_id "MSTRG.77356"; transcript_id "MSTRG.77356.25"; exon_number "5";
chr17	StringTie	exon	49321136	49321229	1000	-	.	gene_id "MSTRG.77356"; transcript_id "MSTRG.77356.25"; exon_number "6";
chr17	StringTie	exon	49322385	49322508	1000	-	.	gene_id "MSTRG.77356"; transcript_id "MSTRG.77356.25"; exon_number "7";
chr17	StringTie	exon	49328173	49328221	1000	-	.	gene_id "MSTRG.77356"; transcript_id "MSTRG.77356.25"; exon_number "8";
chr17	StringTie	transcript	49289185	49328803	1000	-	.	gene_id "MSTRG.77356"; transcript_id "MSTRG.77356.26";
chr17	StringTie	exon	49289185	49298924	1000	-	.	gene_id "MSTRG.77356"; transcript_id "MSTRG.77356.26"; exon_number "1";
chr17	StringTie	exon	49311312	49311456	1000	-	.	gene_id "MSTRG.77356"; transcript_id "MSTRG.77356.26"; exon_number "2";
chr17	StringTie	exon	49311927	49312042	1000	-	.	gene_id "MSTRG.77356"; transcript_id "MSTRG.77356.26"; exon_number "3";
chr17	StringTie	exon	49312698	49312845	1000	-	.	gene_id "MSTRG.77356"; transcript_id "MSTRG.77356.26"; exon_number "4";
chr17	StringTie	exon	49316826	49317983	1000	-	.	gene_id "MSTRG.77356"; transcript_id "MSTRG.77356.26"; exon_number "5";
chr17	StringTie	exon	49328173	49328803	1000	-	.	gene_id "MSTRG.77356"; transcript_id "MSTRG.77356.26"; exon_number "6";
chr17	StringTie	transcript	49289186	49321227	1000	-	.	gene_id "MSTRG.77356"; transcript_id "MSTRG.77356.27";
chr17	StringTie	exon	49289186	49293653	1000	-	.	gene_id "MSTRG.77356"; transcript_id "MSTRG.77356.27"; exon_number "1";
chr17	StringTie	exon	49298106	49298924	1000	-	.	gene_id "MSTRG.77356"; transcript_id "MSTRG.77356.27"; exon_number "2";
chr17	StringTie	exon	49311312	49311456	1000	-	.	gene_id "MSTRG.77356"; transcript_id "MSTRG.77356.27"; exon_number "3";
chr17	StringTie	exon	49311927	49312042	1000	-	.	gene_id "MSTRG.77356"; transcript_id "MSTRG.77356.27"; exon_number "4";
chr17	StringTie	exon	49312698	49312845	1000	-	.	gene_id "MSTRG.77356"; transcript_id "MSTRG.77356.27"; exon_number "5";
chr17	StringTie	exon	49316826	49317983	1000	-	.	gene_id "MSTRG.77356"; transcript_id "MSTRG.77356.27"; exon_number "6";
chr17	StringTie	exon	49321136	49321227	1000	-	.	gene_id "MSTRG.77356"; transcript_id "MSTRG.77356.27"; exon_number "7";
chr17	StringTie	transcript	49289206	49322667	1000	-	.	gene_id "MSTRG.77356"; transcript_id "MSTRG.77356.28";
chr17	StringTie	exon	49289206	49298924	1000	-	.	gene_id "MSTRG.77356"; transcript_id "MSTRG.77356.28"; exon_number "1";
chr17	StringTie	exon	49312698	49312845	1000	-	.	gene_id "MSTRG.77356"; transcript_id "MSTRG.77356.28"; exon_number "2";
chr17	StringTie	exon	49316826	49317983	1000	-	.	gene_id "MSTRG.77356"; transcript_id "MSTRG.77356.28"; exon_number "3";
chr17	StringTie	exon	49322385	49322667	1000	-	.	gene_id "MSTRG.77356"; transcript_id "MSTRG.77356.28"; exon_number "4";
chr17	StringTie	transcript	49289206	49322049	1000	-	.	gene_id "MSTRG.77356"; transcript_id "MSTRG.77356.29";
chr17	StringTie	exon	49289206	49298924	1000	-	.	gene_id "MSTRG.77356"; transcript_id "MSTRG.77356.29"; exon_number "1";
chr17	StringTie	exon	49311312	49311456	1000	-	.	gene_id "MSTRG.77356"; transcript_id "MSTRG.77356.29"; exon_number "2";
chr17	StringTie	exon	49311927	49312042	1000	-	.	gene_id "MSTRG.77356"; transcript_id "MSTRG.77356.29"; exon_number "3";
chr17	StringTie	exon	49312698	49312845	1000	-	.	gene_id "MSTRG.77356"; transcript_id "MSTRG.77356.29"; exon_number "4";
chr17	StringTie	exon	49316826	49317978	1000	-	.	gene_id "MSTRG.77356"; transcript_id "MSTRG.77356.29"; exon_number "5";
chr17	StringTie	exon	49321136	49322049	1000	-	.	gene_id "MSTRG.77356"; transcript_id "MSTRG.77356.29"; exon_number "6";
chr17	StringTie	transcript	49288179	49325532	1000	-	.	gene_id "MSTRG.77356"; transcript_id "MSTRG.77356.3";
chr17	StringTie	exon	49288179	49298924	1000	-	.	gene_id "MSTRG.77356"; transcript_id "MSTRG.77356.3"; exon_number "1";
chr17	StringTie	exon	49311312	49311456	1000	-	.	gene_id "MSTRG.77356"; transcript_id "MSTRG.77356.3"; exon_number "2";
chr17	StringTie	exon	49311927	49312042	1000	-	.	gene_id "MSTRG.77356"; transcript_id "MSTRG.77356.3"; exon_number "3";
chr17	StringTie	exon	49312698	49312845	1000	-	.	gene_id "MSTRG.77356"; transcript_id "MSTRG.77356.3"; exon_number "4";
chr17	StringTie	exon	49317366	49317983	1000	-	.	gene_id "MSTRG.77356"; transcript_id "MSTRG.77356.3"; exon_number "5";
chr17	StringTie	exon	49322385	49322508	1000	-	.	gene_id "MSTRG.77356"; transcript_id "MSTRG.77356.3"; exon_number "6";
chr17	StringTie	exon	49325495	49325532	1000	-	.	gene_id "MSTRG.77356"; transcript_id "MSTRG.77356.3"; exon_number "7";
chr17	StringTie	transcript	49289206	49362173	1000	-	.	gene_id "MSTRG.77356"; transcript_id "MSTRG.77356.30";
chr17	StringTie	exon	49289206	49298924	1000	-	.	gene_id "MSTRG.77356"; transcript_id "MSTRG.77356.30"; exon_number "1";
chr17	StringTie	exon	49311312	49311456	1000	-	.	gene_id "MSTRG.77356"; transcript_id "MSTRG.77356.30"; exon_number "2";
chr17	StringTie	exon	49311927	49312042	1000	-	.	gene_id "MSTRG.77356"; transcript_id "MSTRG.77356.30"; exon_number "3";
chr17	StringTie	exon	49312698	49312845	1000	-	.	gene_id "MSTRG.77356"; transcript_id "MSTRG.77356.30"; exon_number "4";
chr17	StringTie	exon	49317366	49317983	1000	-	.	gene_id "MSTRG.77356"; transcript_id "MSTRG.77356.30"; exon_number "5";
chr17	StringTie	exon	49361909	49362173	1000	-	.	gene_id "MSTRG.77356"; transcript_id "MSTRG.77356.30"; exon_number "6";
chr17	StringTie	transcript	49289206	49329219	1000	-	.	gene_id "MSTRG.77356"; transcript_id "MSTRG.77356.31";
chr17	StringTie	exon	49289206	49298924	1000	-	.	gene_id "MSTRG.77356"; transcript_id "MSTRG.77356.31"; exon_number "1";
chr17	StringTie	exon	49311312	49311456	1000	-	.	gene_id "MSTRG.77356"; transcript_id "MSTRG.77356.31"; exon_number "2";
chr17	StringTie	exon	49311927	49312042	1000	-	.	gene_id "MSTRG.77356"; transcript_id "MSTRG.77356.31"; exon_number "3";
chr17	StringTie	exon	49312698	49312845	1000	-	.	gene_id "MSTRG.77356"; transcript_id "MSTRG.77356.31"; exon_number "4";
chr17	StringTie	exon	49316826	49317983	1000	-	.	gene_id "MSTRG.77356"; transcript_id "MSTRG.77356.31"; exon_number "5";
chr17	StringTie	exon	49322385	49322508	1000	-	.	gene_id "MSTRG.77356"; transcript_id "MSTRG.77356.31"; exon_number "6";
chr17	StringTie	exon	49327817	49329219	1000	-	.	gene_id "MSTRG.77356"; transcript_id "MSTRG.77356.31"; exon_number "7";
chr17	StringTie	transcript	49289206	49362375	1000	-	.	gene_id "MSTRG.77356"; transcript_id "MSTRG.77356.32";
chr17	StringTie	exon	49289206	49291695	1000	-	.	gene_id "MSTRG.77356"; transcript_id "MSTRG.77356.32"; exon_number "1";
chr17	StringTie	exon	49298106	49298924	1000	-	.	gene_id "MSTRG.77356"; transcript_id "MSTRG.77356.32"; exon_number "2";
chr17	StringTie	exon	49311312	49311456	1000	-	.	gene_id "MSTRG.77356"; transcript_id "MSTRG.77356.32"; exon_number "3";
chr17	StringTie	exon	49311927	49312042	1000	-	.	gene_id "MSTRG.77356"; transcript_id "MSTRG.77356.32"; exon_number "4";
chr17	StringTie	exon	49312698	49312845	1000	-	.	gene_id "MSTRG.77356"; transcript_id "MSTRG.77356.32"; exon_number "5";
chr17	StringTie	exon	49316826	49317983	1000	-	.	gene_id "MSTRG.77356"; transcript_id "MSTRG.77356.32"; exon_number "6";
chr17	StringTie	exon	49322385	49322508	1000	-	.	gene_id "MSTRG.77356"; transcript_id "MSTRG.77356.32"; exon_number "7";
chr17	StringTie	exon	49340956	49342840	1000	-	.	gene_id "MSTRG.77356"; transcript_id "MSTRG.77356.32"; exon_number "8";
chr17	StringTie	exon	49361909	49362375	1000	-	.	gene_id "MSTRG.77356"; transcript_id "MSTRG.77356.32"; exon_number "9";
chr17	StringTie	transcript	49289207	49328031	1000	-	.	gene_id "MSTRG.77356"; transcript_id "MSTRG.77356.34";
chr17	StringTie	exon	49289207	49298924	1000	-	.	gene_id "MSTRG.77356"; transcript_id "MSTRG.77356.34"; exon_number "1";
chr17	StringTie	exon	49311312	49311456	1000	-	.	gene_id "MSTRG.77356"; transcript_id "MSTRG.77356.34"; exon_number "2";
chr17	StringTie	exon	49311927	49312042	1000	-	.	gene_id "MSTRG.77356"; transcript_id "MSTRG.77356.34"; exon_number "3";
chr17	StringTie	exon	49312698	49312845	1000	-	.	gene_id "MSTRG.77356"; transcript_id "MSTRG.77356.34"; exon_number "4";
chr17	StringTie	exon	49316826	49317983	1000	-	.	gene_id "MSTRG.77356"; transcript_id "MSTRG.77356.34"; exon_number "5";
chr17	StringTie	exon	49321136	49321232	1000	-	.	gene_id "MSTRG.77356"; transcript_id "MSTRG.77356.34"; exon_number "6";
chr17	StringTie	exon	49322385	49322508	1000	-	.	gene_id "MSTRG.77356"; transcript_id "MSTRG.77356.34"; exon_number "7";
chr17	StringTie	exon	49327817	49328031	1000	-	.	gene_id "MSTRG.77356"; transcript_id "MSTRG.77356.34"; exon_number "8";
chr17	StringTie	transcript	49289215	49361923	1000	-	.	gene_id "MSTRG.77356"; transcript_id "MSTRG.77356.36";
chr17	StringTie	exon	49289215	49298924	1000	-	.	gene_id "MSTRG.77356"; transcript_id "MSTRG.77356.36"; exon_number "1";
chr17	StringTie	exon	49312698	49312845	1000	-	.	gene_id "MSTRG.77356"; transcript_id "MSTRG.77356.36"; exon_number "2";
chr17	StringTie	exon	49316826	49317983	1000	-	.	gene_id "MSTRG.77356"; transcript_id "MSTRG.77356.36"; exon_number "3";
chr17	StringTie	exon	49361909	49361923	1000	-	.	gene_id "MSTRG.77356"; transcript_id "MSTRG.77356.36"; exon_number "4";
chr17	StringTie	transcript	49289215	49361927	1000	-	.	gene_id "MSTRG.77356"; transcript_id "MSTRG.77356.37";
chr17	StringTie	exon	49289215	49298924	1000	-	.	gene_id "MSTRG.77356"; transcript_id "MSTRG.77356.37"; exon_number "1";
chr17	StringTie	exon	49311312	49311456	1000	-	.	gene_id "MSTRG.77356"; transcript_id "MSTRG.77356.37"; exon_number "2";
chr17	StringTie	exon	49311927	49312042	1000	-	.	gene_id "MSTRG.77356"; transcript_id "MSTRG.77356.37"; exon_number "3";
chr17	StringTie	exon	49312698	49312845	1000	-	.	gene_id "MSTRG.77356"; transcript_id "MSTRG.77356.37"; exon_number "4";
chr17	StringTie	exon	49316047	49317983	1000	-	.	gene_id "MSTRG.77356"; transcript_id "MSTRG.77356.37"; exon_number "5";
chr17	StringTie	exon	49361909	49361927	1000	-	.	gene_id "MSTRG.77356"; transcript_id "MSTRG.77356.37"; exon_number "6";
chr17	StringTie	transcript	49288579	49345552	1000	-	.	gene_id "MSTRG.77356"; transcript_id "MSTRG.77356.5";
chr17	StringTie	exon	49288579	49298924	1000	-	.	gene_id "MSTRG.77356"; transcript_id "MSTRG.77356.5"; exon_number "1";
chr17	StringTie	exon	49311312	49311456	1000	-	.	gene_id "MSTRG.77356"; transcript_id "MSTRG.77356.5"; exon_number "2";
chr17	StringTie	exon	49311927	49312042	1000	-	.	gene_id "MSTRG.77356"; transcript_id "MSTRG.77356.5"; exon_number "3";
chr17	StringTie	exon	49312698	49312845	1000	-	.	gene_id "MSTRG.77356"; transcript_id "MSTRG.77356.5"; exon_number "4";
chr17	StringTie	exon	49316826	49317983	1000	-	.	gene_id "MSTRG.77356"; transcript_id "MSTRG.77356.5"; exon_number "5";
chr17	StringTie	exon	49322385	49322508	1000	-	.	gene_id "MSTRG.77356"; transcript_id "MSTRG.77356.5"; exon_number "6";
chr17	StringTie	exon	49328173	49345552	1000	-	.	gene_id "MSTRG.77356"; transcript_id "MSTRG.77356.5"; exon_number "7";
chr17	StringTie	transcript	49288761	49355022	1000	-	.	gene_id "MSTRG.77356"; transcript_id "MSTRG.77356.6";
chr17	StringTie	exon	49288761	49298924	1000	-	.	gene_id "MSTRG.77356"; transcript_id "MSTRG.77356.6"; exon_number "1";
chr17	StringTie	exon	49311312	49311456	1000	-	.	gene_id "MSTRG.77356"; transcript_id "MSTRG.77356.6"; exon_number "2";
chr17	StringTie	exon	49311927	49312042	1000	-	.	gene_id "MSTRG.77356"; transcript_id "MSTRG.77356.6"; exon_number "3";
chr17	StringTie	exon	49312698	49312845	1000	-	.	gene_id "MSTRG.77356"; transcript_id "MSTRG.77356.6"; exon_number "4";
chr17	StringTie	exon	49317366	49344602	1000	-	.	gene_id "MSTRG.77356"; transcript_id "MSTRG.77356.6"; exon_number "5";
chr17	StringTie	exon	49354808	49355022	1000	-	.	gene_id "MSTRG.77356"; transcript_id "MSTRG.77356.6"; exon_number "6";
chr17	StringTie	transcript	49288777	49327713	1000	-	.	gene_id "MSTRG.77356"; transcript_id "MSTRG.77356.7";
chr17	StringTie	exon	49288777	49291695	1000	-	.	gene_id "MSTRG.77356"; transcript_id "MSTRG.77356.7"; exon_number "1";
chr17	StringTie	exon	49298106	49298924	1000	-	.	gene_id "MSTRG.77356"; transcript_id "MSTRG.77356.7"; exon_number "2";
chr17	StringTie	exon	49311312	49311456	1000	-	.	gene_id "MSTRG.77356"; transcript_id "MSTRG.77356.7"; exon_number "3";
chr17	StringTie	exon	49311927	49312042	1000	-	.	gene_id "MSTRG.77356"; transcript_id "MSTRG.77356.7"; exon_number "4";
chr17	StringTie	exon	49312698	49312845	1000	-	.	gene_id "MSTRG.77356"; transcript_id "MSTRG.77356.7"; exon_number "5";
chr17	StringTie	exon	49316826	49317983	1000	-	.	gene_id "MSTRG.77356"; transcript_id "MSTRG.77356.7"; exon_number "6";
chr17	StringTie	exon	49322385	49322508	1000	-	.	gene_id "MSTRG.77356"; transcript_id "MSTRG.77356.7"; exon_number "7";
chr17	StringTie	exon	49325495	49327713	1000	-	.	gene_id "MSTRG.77356"; transcript_id "MSTRG.77356.7"; exon_number "8";
chr17	StringTie	transcript	49288926	49362473	1000	-	.	gene_id "MSTRG.77356"; transcript_id "MSTRG.77356.8";
chr17	StringTie	exon	49288926	49291695	1000	-	.	gene_id "MSTRG.77356"; transcript_id "MSTRG.77356.8"; exon_number "1";
chr17	StringTie	exon	49298106	49298924	1000	-	.	gene_id "MSTRG.77356"; transcript_id "MSTRG.77356.8"; exon_number "2";
chr17	StringTie	exon	49311312	49311456	1000	-	.	gene_id "MSTRG.77356"; transcript_id "MSTRG.77356.8"; exon_number "3";
chr17	StringTie	exon	49311927	49312042	1000	-	.	gene_id "MSTRG.77356"; transcript_id "MSTRG.77356.8"; exon_number "4";
chr17	StringTie	exon	49312698	49312845	1000	-	.	gene_id "MSTRG.77356"; transcript_id "MSTRG.77356.8"; exon_number "5";
chr17	StringTie	exon	49316826	49317983	1000	-	.	gene_id "MSTRG.77356"; transcript_id "MSTRG.77356.8"; exon_number "6";
chr17	StringTie	exon	49362413	49362473	1000	-	.	gene_id "MSTRG.77356"; transcript_id "MSTRG.77356.8"; exon_number "7";
chr17	StringTie	transcript	49288958	49330405	1000	-	.	gene_id "MSTRG.77356"; transcript_id "MSTRG.77356.9";
chr17	StringTie	exon	49288958	49298924	1000	-	.	gene_id "MSTRG.77356"; transcript_id "MSTRG.77356.9"; exon_number "1";
chr17	StringTie	exon	49311312	49311456	1000	-	.	gene_id "MSTRG.77356"; transcript_id "MSTRG.77356.9"; exon_number "2";
chr17	StringTie	exon	49311927	49312042	1000	-	.	gene_id "MSTRG.77356"; transcript_id "MSTRG.77356.9"; exon_number "3";
chr17	StringTie	exon	49312698	49312845	1000	-	.	gene_id "MSTRG.77356"; transcript_id "MSTRG.77356.9"; exon_number "4";
chr17	StringTie	exon	49316826	49317983	1000	-	.	gene_id "MSTRG.77356"; transcript_id "MSTRG.77356.9"; exon_number "5";
chr17	StringTie	exon	49321136	49321232	1000	-	.	gene_id "MSTRG.77356"; transcript_id "MSTRG.77356.9"; exon_number "6";
chr17	StringTie	exon	49322385	49322508	1000	-	.	gene_id "MSTRG.77356"; transcript_id "MSTRG.77356.9"; exon_number "7";
chr17	StringTie	exon	49328173	49330405	1000	-	.	gene_id "MSTRG.77356"; transcript_id "MSTRG.77356.9"; exon_number "8";
chr17	StringTie	transcript	49289988	49290392	1000	+	.	gene_id "MSTRG.77357"; transcript_id "MSTRG.77357.1";
chr17	StringTie	exon	49289988	49290172	1000	+	.	gene_id "MSTRG.77357"; transcript_id "MSTRG.77357.1"; exon_number "1";
chr17	StringTie	exon	49290235	49290392	1000	+	.	gene_id "MSTRG.77357"; transcript_id "MSTRG.77357.1"; exon_number "2";
chr17	StringTie	transcript	49361165	49366115	1000	+	.	gene_id "MSTRG.77358"; transcript_id "ENST00000502823"; gene_name "RP11-1079K10.3"; ref_gene_id "ENSG00000248714";
chr17	StringTie	exon	49361165	49361221	1000	+	.	gene_id "MSTRG.77358"; transcript_id "ENST00000502823"; exon_number "1"; gene_name "RP11-1079K10.3"; ref_gene_id "ENSG00000248714";
chr17	StringTie	exon	49364279	49364349	1000	+	.	gene_id "MSTRG.77358"; transcript_id "ENST00000502823"; exon_number "2"; gene_name "RP11-1079K10.3"; ref_gene_id "ENSG00000248714";
chr17	StringTie	exon	49365699	49366115	1000	+	.	gene_id "MSTRG.77358"; transcript_id "ENST00000502823"; exon_number "3"; gene_name "RP11-1079K10.3"; ref_gene_id "ENSG00000248714";
chr17	StringTie	transcript	49362382	49366092	1000	+	.	gene_id "MSTRG.77358"; transcript_id "ENST00000507337"; gene_name "RP11-1079K10.3"; ref_gene_id "ENSG00000248714";
chr17	StringTie	exon	49362382	49362517	1000	+	.	gene_id "MSTRG.77358"; transcript_id "ENST00000507337"; exon_number "1"; gene_name "RP11-1079K10.3"; ref_gene_id "ENSG00000248714";
chr17	StringTie	exon	49364279	49364349	1000	+	.	gene_id "MSTRG.77358"; transcript_id "ENST00000507337"; exon_number "2"; gene_name "RP11-1079K10.3"; ref_gene_id "ENSG00000248714";
chr17	StringTie	exon	49365699	49366092	1000	+	.	gene_id "MSTRG.77358"; transcript_id "ENST00000507337"; exon_number "3"; gene_name "RP11-1079K10.3"; ref_gene_id "ENSG00000248714";
chr17	StringTie	transcript	49361189	49369998	1000	+	.	gene_id "MSTRG.77358"; transcript_id "ENST00000510360"; gene_name "RP11-1079K10.3"; ref_gene_id "ENSG00000248714";
chr17	StringTie	exon	49361189	49361221	1000	+	.	gene_id "MSTRG.77358"; transcript_id "ENST00000510360"; exon_number "1"; gene_name "RP11-1079K10.3"; ref_gene_id "ENSG00000248714";
chr17	StringTie	exon	49364279	49364349	1000	+	.	gene_id "MSTRG.77358"; transcript_id "ENST00000510360"; exon_number "2"; gene_name "RP11-1079K10.3"; ref_gene_id "ENSG00000248714";
chr17	StringTie	exon	49369799	49369998	1000	+	.	gene_id "MSTRG.77358"; transcript_id "ENST00000510360"; exon_number "3"; gene_name "RP11-1079K10.3"; ref_gene_id "ENSG00000248714";
chr17	StringTie	transcript	49375380	49380094	1000	+	.	gene_id "MSTRG.77358"; transcript_id "ENST00000511322"; gene_name "RP11-1079K10.2"; ref_gene_id "ENSG00000250948";
chr17	StringTie	exon	49375380	49375509	1000	+	.	gene_id "MSTRG.77358"; transcript_id "ENST00000511322"; exon_number "1"; gene_name "RP11-1079K10.2"; ref_gene_id "ENSG00000250948";
chr17	StringTie	exon	49379980	49380094	1000	+	.	gene_id "MSTRG.77358"; transcript_id "ENST00000511322"; exon_number "2"; gene_name "RP11-1079K10.2"; ref_gene_id "ENSG00000250948";
chr17	StringTie	transcript	49370740	49476988	1000	+	.	gene_id "MSTRG.77358"; transcript_id "ENST00000576461"; gene_name "RP11-81K2.1"; ref_gene_id "ENSG00000262039";
chr17	StringTie	exon	49370740	49370935	1000	+	.	gene_id "MSTRG.77358"; transcript_id "ENST00000576461"; exon_number "1"; gene_name "RP11-81K2.1"; ref_gene_id "ENSG00000262039";
chr17	StringTie	exon	49373013	49373086	1000	+	.	gene_id "MSTRG.77358"; transcript_id "ENST00000576461"; exon_number "2"; gene_name "RP11-81K2.1"; ref_gene_id "ENSG00000262039";
chr17	StringTie	exon	49476877	49476988	1000	+	.	gene_id "MSTRG.77358"; transcript_id "ENST00000576461"; exon_number "3"; gene_name "RP11-81K2.1"; ref_gene_id "ENSG00000262039";
chr17	StringTie	transcript	49362409	49381563	1000	+	.	gene_id "MSTRG.77358"; transcript_id "MSTRG.77358.10";
chr17	StringTie	exon	49362409	49362517	1000	+	.	gene_id "MSTRG.77358"; transcript_id "MSTRG.77358.10"; exon_number "1";
chr17	StringTie	exon	49364279	49364349	1000	+	.	gene_id "MSTRG.77358"; transcript_id "MSTRG.77358.10"; exon_number "2";
chr17	StringTie	exon	49379980	49381563	1000	+	.	gene_id "MSTRG.77358"; transcript_id "MSTRG.77358.10"; exon_number "3";
chr17	StringTie	transcript	49364184	49381666	1000	+	.	gene_id "MSTRG.77358"; transcript_id "MSTRG.77358.11";
chr17	StringTie	exon	49364184	49364349	1000	+	.	gene_id "MSTRG.77358"; transcript_id "MSTRG.77358.11"; exon_number "1";
chr17	StringTie	exon	49368601	49370935	1000	+	.	gene_id "MSTRG.77358"; transcript_id "MSTRG.77358.11"; exon_number "2";
chr17	StringTie	exon	49373013	49373154	1000	+	.	gene_id "MSTRG.77358"; transcript_id "MSTRG.77358.11"; exon_number "3";
chr17	StringTie	exon	49375310	49375509	1000	+	.	gene_id "MSTRG.77358"; transcript_id "MSTRG.77358.11"; exon_number "4";
chr17	StringTie	exon	49379980	49381666	1000	+	.	gene_id "MSTRG.77358"; transcript_id "MSTRG.77358.11"; exon_number "5";
chr17	StringTie	transcript	49364794	49367201	1000	+	.	gene_id "MSTRG.77358"; transcript_id "MSTRG.77358.12";
chr17	StringTie	exon	49364794	49364817	1000	+	.	gene_id "MSTRG.77358"; transcript_id "MSTRG.77358.12"; exon_number "1";
chr17	StringTie	exon	49365699	49367201	1000	+	.	gene_id "MSTRG.77358"; transcript_id "MSTRG.77358.12"; exon_number "2";
chr17	StringTie	transcript	49368034	49374567	1000	+	.	gene_id "MSTRG.77358"; transcript_id "MSTRG.77358.13";
chr17	StringTie	exon	49368034	49370935	1000	+	.	gene_id "MSTRG.77358"; transcript_id "MSTRG.77358.13"; exon_number "1";
chr17	StringTie	exon	49373013	49373154	1000	+	.	gene_id "MSTRG.77358"; transcript_id "MSTRG.77358.13"; exon_number "2";
chr17	StringTie	exon	49373235	49374323	1000	+	.	gene_id "MSTRG.77358"; transcript_id "MSTRG.77358.13"; exon_number "3";
chr17	StringTie	exon	49374468	49374567	1000	+	.	gene_id "MSTRG.77358"; transcript_id "MSTRG.77358.13"; exon_number "4";
chr17	StringTie	transcript	49371705	49382230	1000	+	.	gene_id "MSTRG.77358"; transcript_id "MSTRG.77358.15";
chr17	StringTie	exon	49371705	49372631	1000	+	.	gene_id "MSTRG.77358"; transcript_id "MSTRG.77358.15"; exon_number "1";
chr17	StringTie	exon	49373013	49373154	1000	+	.	gene_id "MSTRG.77358"; transcript_id "MSTRG.77358.15"; exon_number "2";
chr17	StringTie	exon	49379980	49382230	1000	+	.	gene_id "MSTRG.77358"; transcript_id "MSTRG.77358.15"; exon_number "3";
chr17	StringTie	transcript	49372990	49374615	1000	+	.	gene_id "MSTRG.77358"; transcript_id "MSTRG.77358.16";
chr17	StringTie	exon	49372990	49373154	1000	+	.	gene_id "MSTRG.77358"; transcript_id "MSTRG.77358.16"; exon_number "1";
chr17	StringTie	exon	49374233	49374615	1000	+	.	gene_id "MSTRG.77358"; transcript_id "MSTRG.77358.16"; exon_number "2";
chr17	StringTie	transcript	49361189	49381056	1000	+	.	gene_id "MSTRG.77358"; transcript_id "MSTRG.77358.2";
chr17	StringTie	exon	49361189	49361221	1000	+	.	gene_id "MSTRG.77358"; transcript_id "MSTRG.77358.2"; exon_number "1";
chr17	StringTie	exon	49364279	49364349	1000	+	.	gene_id "MSTRG.77358"; transcript_id "MSTRG.77358.2"; exon_number "2";
chr17	StringTie	exon	49369799	49370935	1000	+	.	gene_id "MSTRG.77358"; transcript_id "MSTRG.77358.2"; exon_number "3";
chr17	StringTie	exon	49373013	49373154	1000	+	.	gene_id "MSTRG.77358"; transcript_id "MSTRG.77358.2"; exon_number "4";
chr17	StringTie	exon	49375290	49375509	1000	+	.	gene_id "MSTRG.77358"; transcript_id "MSTRG.77358.2"; exon_number "5";
chr17	StringTie	exon	49379980	49381056	1000	+	.	gene_id "MSTRG.77358"; transcript_id "MSTRG.77358.2"; exon_number "6";
chr17	StringTie	transcript	49361469	49381926	1000	+	.	gene_id "MSTRG.77358"; transcript_id "MSTRG.77358.4";
chr17	StringTie	exon	49361469	49361507	1000	+	.	gene_id "MSTRG.77358"; transcript_id "MSTRG.77358.4"; exon_number "1";
chr17	StringTie	exon	49362353	49362517	1000	+	.	gene_id "MSTRG.77358"; transcript_id "MSTRG.77358.4"; exon_number "2";
chr17	StringTie	exon	49364279	49364349	1000	+	.	gene_id "MSTRG.77358"; transcript_id "MSTRG.77358.4"; exon_number "3";
chr17	StringTie	exon	49365699	49370935	1000	+	.	gene_id "MSTRG.77358"; transcript_id "MSTRG.77358.4"; exon_number "4";
chr17	StringTie	exon	49373013	49373154	1000	+	.	gene_id "MSTRG.77358"; transcript_id "MSTRG.77358.4"; exon_number "5";
chr17	StringTie	exon	49375310	49375509	1000	+	.	gene_id "MSTRG.77358"; transcript_id "MSTRG.77358.4"; exon_number "6";
chr17	StringTie	exon	49379980	49381926	1000	+	.	gene_id "MSTRG.77358"; transcript_id "MSTRG.77358.4"; exon_number "7";
chr17	StringTie	transcript	49362322	49381609	1000	+	.	gene_id "MSTRG.77358"; transcript_id "MSTRG.77358.5";
chr17	StringTie	exon	49362322	49362517	1000	+	.	gene_id "MSTRG.77358"; transcript_id "MSTRG.77358.5"; exon_number "1";
chr17	StringTie	exon	49364279	49364349	1000	+	.	gene_id "MSTRG.77358"; transcript_id "MSTRG.77358.5"; exon_number "2";
chr17	StringTie	exon	49373013	49373154	1000	+	.	gene_id "MSTRG.77358"; transcript_id "MSTRG.77358.5"; exon_number "3";
chr17	StringTie	exon	49379980	49381609	1000	+	.	gene_id "MSTRG.77358"; transcript_id "MSTRG.77358.5"; exon_number "4";
chr17	StringTie	transcript	49362373	49381707	1000	+	.	gene_id "MSTRG.77358"; transcript_id "MSTRG.77358.6";
chr17	StringTie	exon	49362373	49362517	1000	+	.	gene_id "MSTRG.77358"; transcript_id "MSTRG.77358.6"; exon_number "1";
chr17	StringTie	exon	49364279	49364349	1000	+	.	gene_id "MSTRG.77358"; transcript_id "MSTRG.77358.6"; exon_number "2";
chr17	StringTie	exon	49365699	49370935	1000	+	.	gene_id "MSTRG.77358"; transcript_id "MSTRG.77358.6"; exon_number "3";
chr17	StringTie	exon	49373013	49373154	1000	+	.	gene_id "MSTRG.77358"; transcript_id "MSTRG.77358.6"; exon_number "4";
chr17	StringTie	exon	49379980	49381707	1000	+	.	gene_id "MSTRG.77358"; transcript_id "MSTRG.77358.6"; exon_number "5";
chr17	StringTie	transcript	49362374	49381549	1000	+	.	gene_id "MSTRG.77358"; transcript_id "MSTRG.77358.7";
chr17	StringTie	exon	49362374	49362517	1000	+	.	gene_id "MSTRG.77358"; transcript_id "MSTRG.77358.7"; exon_number "1";
chr17	StringTie	exon	49364279	49364349	1000	+	.	gene_id "MSTRG.77358"; transcript_id "MSTRG.77358.7"; exon_number "2";
chr17	StringTie	exon	49369799	49370935	1000	+	.	gene_id "MSTRG.77358"; transcript_id "MSTRG.77358.7"; exon_number "3";
chr17	StringTie	exon	49373013	49373154	1000	+	.	gene_id "MSTRG.77358"; transcript_id "MSTRG.77358.7"; exon_number "4";
chr17	StringTie	exon	49375310	49375509	1000	+	.	gene_id "MSTRG.77358"; transcript_id "MSTRG.77358.7"; exon_number "5";
chr17	StringTie	exon	49379980	49381549	1000	+	.	gene_id "MSTRG.77358"; transcript_id "MSTRG.77358.7"; exon_number "6";
chr17	StringTie	transcript	49362377	49381801	1000	+	.	gene_id "MSTRG.77358"; transcript_id "MSTRG.77358.8";
chr17	StringTie	exon	49362377	49362517	1000	+	.	gene_id "MSTRG.77358"; transcript_id "MSTRG.77358.8"; exon_number "1";
chr17	StringTie	exon	49364279	49364349	1000	+	.	gene_id "MSTRG.77358"; transcript_id "MSTRG.77358.8"; exon_number "2";
chr17	StringTie	exon	49373013	49373154	1000	+	.	gene_id "MSTRG.77358"; transcript_id "MSTRG.77358.8"; exon_number "3";
chr17	StringTie	exon	49375310	49375509	1000	+	.	gene_id "MSTRG.77358"; transcript_id "MSTRG.77358.8"; exon_number "4";
chr17	StringTie	exon	49379980	49381801	1000	+	.	gene_id "MSTRG.77358"; transcript_id "MSTRG.77358.8"; exon_number "5";
chr17	StringTie	transcript	49364807	49389108	1000	-	.	gene_id "MSTRG.77359"; transcript_id "MSTRG.77359.1";
chr17	StringTie	exon	49364807	49365386	1000	-	.	gene_id "MSTRG.77359"; transcript_id "MSTRG.77359.1"; exon_number "1";
chr17	StringTie	exon	49377200	49377294	1000	-	.	gene_id "MSTRG.77359"; transcript_id "MSTRG.77359.1"; exon_number "2";
chr17	StringTie	exon	49384026	49384112	1000	-	.	gene_id "MSTRG.77359"; transcript_id "MSTRG.77359.1"; exon_number "3";
chr17	StringTie	exon	49388836	49389108	1000	-	.	gene_id "MSTRG.77359"; transcript_id "MSTRG.77359.1"; exon_number "4";
chr17	StringTie	transcript	49375454	49389088	1000	-	.	gene_id "MSTRG.77359"; transcript_id "MSTRG.77359.2";
chr17	StringTie	exon	49375454	49376478	1000	-	.	gene_id "MSTRG.77359"; transcript_id "MSTRG.77359.2"; exon_number "1";
chr17	StringTie	exon	49377200	49377294	1000	-	.	gene_id "MSTRG.77359"; transcript_id "MSTRG.77359.2"; exon_number "2";
chr17	StringTie	exon	49384026	49384112	1000	-	.	gene_id "MSTRG.77359"; transcript_id "MSTRG.77359.2"; exon_number "3";
chr17	StringTie	exon	49388836	49389088	1000	-	.	gene_id "MSTRG.77359"; transcript_id "MSTRG.77359.2"; exon_number "4";
chr17	StringTie	transcript	49380091	49394074	1000	-	.	gene_id "MSTRG.77359"; transcript_id "MSTRG.77359.3";
chr17	StringTie	exon	49380091	49381350	1000	-	.	gene_id "MSTRG.77359"; transcript_id "MSTRG.77359.3"; exon_number "1";
chr17	StringTie	exon	49384026	49384112	1000	-	.	gene_id "MSTRG.77359"; transcript_id "MSTRG.77359.3"; exon_number "2";
chr17	StringTie	exon	49388836	49388929	1000	-	.	gene_id "MSTRG.77359"; transcript_id "MSTRG.77359.3"; exon_number "3";
chr17	StringTie	exon	49389296	49394074	1000	-	.	gene_id "MSTRG.77359"; transcript_id "MSTRG.77359.3"; exon_number "4";
chr1	StringTie	transcript	106898516	106899245	1000	.	.	gene_id "MSTRG.7736"; transcript_id "MSTRG.7736.1";
chr1	StringTie	exon	106898516	106899245	1000	.	.	gene_id "MSTRG.7736"; transcript_id "MSTRG.7736.1"; exon_number "1";
chr17	StringTie	transcript	49389495	49394074	1000	+	.	gene_id "MSTRG.77360"; transcript_id "MSTRG.77360.1";
chr17	StringTie	exon	49389495	49394074	1000	+	.	gene_id "MSTRG.77360"; transcript_id "MSTRG.77360.1"; exon_number "1";
chr17	StringTie	transcript	49390665	49393964	1000	+	.	gene_id "MSTRG.77360"; transcript_id "MSTRG.77360.2";
chr17	StringTie	exon	49390665	49390938	1000	+	.	gene_id "MSTRG.77360"; transcript_id "MSTRG.77360.2"; exon_number "1";
chr17	StringTie	exon	49392812	49392919	1000	+	.	gene_id "MSTRG.77360"; transcript_id "MSTRG.77360.2"; exon_number "2";
chr17	StringTie	exon	49393808	49393964	1000	+	.	gene_id "MSTRG.77360"; transcript_id "MSTRG.77360.2"; exon_number "3";
chr17	StringTie	transcript	49391414	49394261	1000	+	.	gene_id "MSTRG.77360"; transcript_id "MSTRG.77360.3";
chr17	StringTie	exon	49391414	49392131	1000	+	.	gene_id "MSTRG.77360"; transcript_id "MSTRG.77360.3"; exon_number "1";
chr17	StringTie	exon	49392812	49392919	1000	+	.	gene_id "MSTRG.77360"; transcript_id "MSTRG.77360.3"; exon_number "2";
chr17	StringTie	exon	49393051	49394261	1000	+	.	gene_id "MSTRG.77360"; transcript_id "MSTRG.77360.3"; exon_number "3";
chr17	StringTie	transcript	49391551	49393927	1000	+	.	gene_id "MSTRG.77360"; transcript_id "MSTRG.77360.4";
chr17	StringTie	exon	49391551	49391907	1000	+	.	gene_id "MSTRG.77360"; transcript_id "MSTRG.77360.4"; exon_number "1";
chr17	StringTie	exon	49392014	49392131	1000	+	.	gene_id "MSTRG.77360"; transcript_id "MSTRG.77360.4"; exon_number "2";
chr17	StringTie	exon	49392812	49392919	1000	+	.	gene_id "MSTRG.77360"; transcript_id "MSTRG.77360.4"; exon_number "3";
chr17	StringTie	exon	49393051	49393927	1000	+	.	gene_id "MSTRG.77360"; transcript_id "MSTRG.77360.4"; exon_number "4";
chr17	StringTie	transcript	49392786	49393179	1000	+	.	gene_id "MSTRG.77360"; transcript_id "MSTRG.77360.5";
chr17	StringTie	exon	49392786	49392919	1000	+	.	gene_id "MSTRG.77360"; transcript_id "MSTRG.77360.5"; exon_number "1";
chr17	StringTie	exon	49393055	49393179	1000	+	.	gene_id "MSTRG.77360"; transcript_id "MSTRG.77360.5"; exon_number "2";
chr17	StringTie	transcript	49394552	49400366	1000	-	.	gene_id "MSTRG.77361"; transcript_id "MSTRG.77361.1";
chr17	StringTie	exon	49394552	49400366	1000	-	.	gene_id "MSTRG.77361"; transcript_id "MSTRG.77361.1"; exon_number "1";
chr17	StringTie	transcript	49400429	49400800	1000	-	.	gene_id "MSTRG.77362"; transcript_id "ENST00000462104"; gene_name "RP11-1079K10.1"; ref_gene_id "ENSG00000186244";
chr17	StringTie	exon	49400429	49400800	1000	-	.	gene_id "MSTRG.77362"; transcript_id "ENST00000462104"; exon_number "1"; gene_name "RP11-1079K10.1"; ref_gene_id "ENSG00000186244";
chr17	StringTie	transcript	49404052	49414880	1000	-	.	gene_id "MSTRG.77363"; transcript_id "ENST00000300408"; gene_name "PHB"; ref_gene_id "ENSG00000167085";
chr17	StringTie	exon	49404052	49405204	1000	-	.	gene_id "MSTRG.77363"; transcript_id "ENST00000300408"; exon_number "1"; gene_name "PHB"; ref_gene_id "ENSG00000167085";
chr17	StringTie	exon	49406759	49406854	1000	-	.	gene_id "MSTRG.77363"; transcript_id "ENST00000300408"; exon_number "2"; gene_name "PHB"; ref_gene_id "ENSG00000167085";
chr17	StringTie	exon	49409042	49409158	1000	-	.	gene_id "MSTRG.77363"; transcript_id "ENST00000300408"; exon_number "3"; gene_name "PHB"; ref_gene_id "ENSG00000167085";
chr17	StringTie	exon	49409331	49409473	1000	-	.	gene_id "MSTRG.77363"; transcript_id "ENST00000300408"; exon_number "4"; gene_name "PHB"; ref_gene_id "ENSG00000167085";
chr17	StringTie	exon	49411678	49411839	1000	-	.	gene_id "MSTRG.77363"; transcript_id "ENST00000300408"; exon_number "5"; gene_name "PHB"; ref_gene_id "ENSG00000167085";
chr17	StringTie	exon	49413177	49413291	1000	-	.	gene_id "MSTRG.77363"; transcript_id "ENST00000300408"; exon_number "6"; gene_name "PHB"; ref_gene_id "ENSG00000167085";
chr17	StringTie	exon	49414835	49414880	1000	-	.	gene_id "MSTRG.77363"; transcript_id "ENST00000300408"; exon_number "7"; gene_name "PHB"; ref_gene_id "ENSG00000167085";
chr17	StringTie	transcript	49408756	49414858	1000	-	.	gene_id "MSTRG.77363"; transcript_id "ENST00000393345"; gene_name "PHB"; ref_gene_id "ENSG00000167085";
chr17	StringTie	exon	49408756	49409158	1000	-	.	gene_id "MSTRG.77363"; transcript_id "ENST00000393345"; exon_number "1"; gene_name "PHB"; ref_gene_id "ENSG00000167085";
chr17	StringTie	exon	49409331	49409473	1000	-	.	gene_id "MSTRG.77363"; transcript_id "ENST00000393345"; exon_number "2"; gene_name "PHB"; ref_gene_id "ENSG00000167085";
chr17	StringTie	exon	49411678	49411839	1000	-	.	gene_id "MSTRG.77363"; transcript_id "ENST00000393345"; exon_number "3"; gene_name "PHB"; ref_gene_id "ENSG00000167085";
chr17	StringTie	exon	49413177	49413291	1000	-	.	gene_id "MSTRG.77363"; transcript_id "ENST00000393345"; exon_number "4"; gene_name "PHB"; ref_gene_id "ENSG00000167085";
chr17	StringTie	exon	49414835	49414858	1000	-	.	gene_id "MSTRG.77363"; transcript_id "ENST00000393345"; exon_number "5"; gene_name "PHB"; ref_gene_id "ENSG00000167085";
chr17	StringTie	transcript	49405073	49414884	1000	-	.	gene_id "MSTRG.77363"; transcript_id "ENST00000419140"; gene_name "PHB"; ref_gene_id "ENSG00000167085";
chr17	StringTie	exon	49405073	49405204	1000	-	.	gene_id "MSTRG.77363"; transcript_id "ENST00000419140"; exon_number "1"; gene_name "PHB"; ref_gene_id "ENSG00000167085";
chr17	StringTie	exon	49406759	49406854	1000	-	.	gene_id "MSTRG.77363"; transcript_id "ENST00000419140"; exon_number "2"; gene_name "PHB"; ref_gene_id "ENSG00000167085";
chr17	StringTie	exon	49409042	49409158	1000	-	.	gene_id "MSTRG.77363"; transcript_id "ENST00000419140"; exon_number "3"; gene_name "PHB"; ref_gene_id "ENSG00000167085";
chr17	StringTie	exon	49409331	49409473	1000	-	.	gene_id "MSTRG.77363"; transcript_id "ENST00000419140"; exon_number "4"; gene_name "PHB"; ref_gene_id "ENSG00000167085";
chr17	StringTie	exon	49411678	49411839	1000	-	.	gene_id "MSTRG.77363"; transcript_id "ENST00000419140"; exon_number "5"; gene_name "PHB"; ref_gene_id "ENSG00000167085";
chr17	StringTie	exon	49413177	49413291	1000	-	.	gene_id "MSTRG.77363"; transcript_id "ENST00000419140"; exon_number "6"; gene_name "PHB"; ref_gene_id "ENSG00000167085";
chr17	StringTie	exon	49414242	49414333	1000	-	.	gene_id "MSTRG.77363"; transcript_id "ENST00000419140"; exon_number "7"; gene_name "PHB"; ref_gene_id "ENSG00000167085";
chr17	StringTie	exon	49414835	49414884	1000	-	.	gene_id "MSTRG.77363"; transcript_id "ENST00000419140"; exon_number "8"; gene_name "PHB"; ref_gene_id "ENSG00000167085";
chr17	StringTie	transcript	49424269	49424922	1000	-	.	gene_id "MSTRG.77363"; transcript_id "ENST00000422816"; gene_name "EIF4EP2"; ref_gene_id "ENSG00000229944";
chr17	StringTie	exon	49424269	49424922	1000	-	.	gene_id "MSTRG.77363"; transcript_id "ENST00000422816"; exon_number "1"; gene_name "EIF4EP2"; ref_gene_id "ENSG00000229944";
chr17	StringTie	transcript	49409350	49414876	1000	-	.	gene_id "MSTRG.77363"; transcript_id "ENST00000434917"; gene_name "PHB"; ref_gene_id "ENSG00000167085";
chr17	StringTie	exon	49409350	49409473	1000	-	.	gene_id "MSTRG.77363"; transcript_id "ENST00000434917"; exon_number "1"; gene_name "PHB"; ref_gene_id "ENSG00000167085";
chr17	StringTie	exon	49411678	49411839	1000	-	.	gene_id "MSTRG.77363"; transcript_id "ENST00000434917"; exon_number "2"; gene_name "PHB"; ref_gene_id "ENSG00000167085";
chr17	StringTie	exon	49413177	49413291	1000	-	.	gene_id "MSTRG.77363"; transcript_id "ENST00000434917"; exon_number "3"; gene_name "PHB"; ref_gene_id "ENSG00000167085";
chr17	StringTie	exon	49414744	49414876	1000	-	.	gene_id "MSTRG.77363"; transcript_id "ENST00000434917"; exon_number "4"; gene_name "PHB"; ref_gene_id "ENSG00000167085";
chr17	StringTie	transcript	49406761	49414848	1000	-	.	gene_id "MSTRG.77363"; transcript_id "ENST00000446735"; gene_name "PHB"; ref_gene_id "ENSG00000167085";
chr17	StringTie	exon	49406761	49406854	1000	-	.	gene_id "MSTRG.77363"; transcript_id "ENST00000446735"; exon_number "1"; gene_name "PHB"; ref_gene_id "ENSG00000167085";
chr17	StringTie	exon	49409042	49409158	1000	-	.	gene_id "MSTRG.77363"; transcript_id "ENST00000446735"; exon_number "2"; gene_name "PHB"; ref_gene_id "ENSG00000167085";
chr17	StringTie	exon	49409331	49409473	1000	-	.	gene_id "MSTRG.77363"; transcript_id "ENST00000446735"; exon_number "3"; gene_name "PHB"; ref_gene_id "ENSG00000167085";
chr17	StringTie	exon	49411678	49411839	1000	-	.	gene_id "MSTRG.77363"; transcript_id "ENST00000446735"; exon_number "4"; gene_name "PHB"; ref_gene_id "ENSG00000167085";
chr17	StringTie	exon	49413177	49413291	1000	-	.	gene_id "MSTRG.77363"; transcript_id "ENST00000446735"; exon_number "5"; gene_name "PHB"; ref_gene_id "ENSG00000167085";
chr17	StringTie	exon	49414748	49414848	1000	-	.	gene_id "MSTRG.77363"; transcript_id "ENST00000446735"; exon_number "6"; gene_name "PHB"; ref_gene_id "ENSG00000167085";
chr17	StringTie	transcript	49405161	49414858	1000	-	.	gene_id "MSTRG.77363"; transcript_id "ENST00000504124"; gene_name "PHB"; ref_gene_id "ENSG00000167085";
chr17	StringTie	exon	49405161	49405204	1000	-	.	gene_id "MSTRG.77363"; transcript_id "ENST00000504124"; exon_number "1"; gene_name "PHB"; ref_gene_id "ENSG00000167085";
chr17	StringTie	exon	49406759	49406854	1000	-	.	gene_id "MSTRG.77363"; transcript_id "ENST00000504124"; exon_number "2"; gene_name "PHB"; ref_gene_id "ENSG00000167085";
chr17	StringTie	exon	49409042	49409158	1000	-	.	gene_id "MSTRG.77363"; transcript_id "ENST00000504124"; exon_number "3"; gene_name "PHB"; ref_gene_id "ENSG00000167085";
chr17	StringTie	exon	49409331	49409473	1000	-	.	gene_id "MSTRG.77363"; transcript_id "ENST00000504124"; exon_number "4"; gene_name "PHB"; ref_gene_id "ENSG00000167085";
chr17	StringTie	exon	49411678	49411839	1000	-	.	gene_id "MSTRG.77363"; transcript_id "ENST00000504124"; exon_number "5"; gene_name "PHB"; ref_gene_id "ENSG00000167085";
chr17	StringTie	exon	49413177	49413291	1000	-	.	gene_id "MSTRG.77363"; transcript_id "ENST00000504124"; exon_number "6"; gene_name "PHB"; ref_gene_id "ENSG00000167085";
chr17	StringTie	exon	49414740	49414858	1000	-	.	gene_id "MSTRG.77363"; transcript_id "ENST00000504124"; exon_number "7"; gene_name "PHB"; ref_gene_id "ENSG00000167085";
chr17	StringTie	transcript	49409076	49414877	1000	-	.	gene_id "MSTRG.77363"; transcript_id "ENST00000506273"; gene_name "PHB"; ref_gene_id "ENSG00000167085";
chr17	StringTie	exon	49409076	49409158	1000	-	.	gene_id "MSTRG.77363"; transcript_id "ENST00000506273"; exon_number "1"; gene_name "PHB"; ref_gene_id "ENSG00000167085";
chr17	StringTie	exon	49409331	49409473	1000	-	.	gene_id "MSTRG.77363"; transcript_id "ENST00000506273"; exon_number "2"; gene_name "PHB"; ref_gene_id "ENSG00000167085";
chr17	StringTie	exon	49411678	49411839	1000	-	.	gene_id "MSTRG.77363"; transcript_id "ENST00000506273"; exon_number "3"; gene_name "PHB"; ref_gene_id "ENSG00000167085";
chr17	StringTie	exon	49414835	49414877	1000	-	.	gene_id "MSTRG.77363"; transcript_id "ENST00000506273"; exon_number "4"; gene_name "PHB"; ref_gene_id "ENSG00000167085";
chr17	StringTie	transcript	49409449	49412234	1000	-	.	gene_id "MSTRG.77363"; transcript_id "ENST00000507748"; gene_name "PHB"; ref_gene_id "ENSG00000167085";
chr17	StringTie	exon	49409449	49409473	1000	-	.	gene_id "MSTRG.77363"; transcript_id "ENST00000507748"; exon_number "1"; gene_name "PHB"; ref_gene_id "ENSG00000167085";
chr17	StringTie	exon	49411678	49412234	1000	-	.	gene_id "MSTRG.77363"; transcript_id "ENST00000507748"; exon_number "2"; gene_name "PHB"; ref_gene_id "ENSG00000167085";
chr17	StringTie	transcript	49405187	49413253	1000	-	.	gene_id "MSTRG.77363"; transcript_id "ENST00000508009"; gene_name "PHB"; ref_gene_id "ENSG00000167085";
chr17	StringTie	exon	49405187	49405204	1000	-	.	gene_id "MSTRG.77363"; transcript_id "ENST00000508009"; exon_number "1"; gene_name "PHB"; ref_gene_id "ENSG00000167085";
chr17	StringTie	exon	49406759	49406854	1000	-	.	gene_id "MSTRG.77363"; transcript_id "ENST00000508009"; exon_number "2"; gene_name "PHB"; ref_gene_id "ENSG00000167085";
chr17	StringTie	exon	49409042	49409158	1000	-	.	gene_id "MSTRG.77363"; transcript_id "ENST00000508009"; exon_number "3"; gene_name "PHB"; ref_gene_id "ENSG00000167085";
chr17	StringTie	exon	49409331	49409473	1000	-	.	gene_id "MSTRG.77363"; transcript_id "ENST00000508009"; exon_number "4"; gene_name "PHB"; ref_gene_id "ENSG00000167085";
chr17	StringTie	exon	49413177	49413253	1000	-	.	gene_id "MSTRG.77363"; transcript_id "ENST00000508009"; exon_number "5"; gene_name "PHB"; ref_gene_id "ENSG00000167085";
chr17	StringTie	transcript	49404049	49414905	1000	-	.	gene_id "MSTRG.77363"; transcript_id "ENST00000511832"; gene_name "PHB"; ref_gene_id "ENSG00000167085";
chr17	StringTie	exon	49404049	49405042	1000	-	.	gene_id "MSTRG.77363"; transcript_id "ENST00000511832"; exon_number "1"; gene_name "PHB"; ref_gene_id "ENSG00000167085";
chr17	StringTie	exon	49409135	49409158	1000	-	.	gene_id "MSTRG.77363"; transcript_id "ENST00000511832"; exon_number "2"; gene_name "PHB"; ref_gene_id "ENSG00000167085";
chr17	StringTie	exon	49409331	49409473	1000	-	.	gene_id "MSTRG.77363"; transcript_id "ENST00000511832"; exon_number "3"; gene_name "PHB"; ref_gene_id "ENSG00000167085";
chr17	StringTie	exon	49411678	49411839	1000	-	.	gene_id "MSTRG.77363"; transcript_id "ENST00000511832"; exon_number "4"; gene_name "PHB"; ref_gene_id "ENSG00000167085";
chr17	StringTie	exon	49413177	49413291	1000	-	.	gene_id "MSTRG.77363"; transcript_id "ENST00000511832"; exon_number "5"; gene_name "PHB"; ref_gene_id "ENSG00000167085";
chr17	StringTie	exon	49414835	49414905	1000	-	.	gene_id "MSTRG.77363"; transcript_id "ENST00000511832"; exon_number "6"; gene_name "PHB"; ref_gene_id "ENSG00000167085";
chr17	StringTie	transcript	49405068	49407473	1000	-	.	gene_id "MSTRG.77363"; transcript_id "ENST00000511933"; gene_name "PHB"; ref_gene_id "ENSG00000167085";
chr17	StringTie	exon	49405068	49405204	1000	-	.	gene_id "MSTRG.77363"; transcript_id "ENST00000511933"; exon_number "1"; gene_name "PHB"; ref_gene_id "ENSG00000167085";
chr17	StringTie	exon	49406759	49407473	1000	-	.	gene_id "MSTRG.77363"; transcript_id "ENST00000511933"; exon_number "2"; gene_name "PHB"; ref_gene_id "ENSG00000167085";
chr17	StringTie	transcript	49406759	49414802	1000	-	.	gene_id "MSTRG.77363"; transcript_id "ENST00000512041"; gene_name "PHB"; ref_gene_id "ENSG00000167085";
chr17	StringTie	exon	49406759	49406854	1000	-	.	gene_id "MSTRG.77363"; transcript_id "ENST00000512041"; exon_number "1"; gene_name "PHB"; ref_gene_id "ENSG00000167085";
chr17	StringTie	exon	49409042	49409158	1000	-	.	gene_id "MSTRG.77363"; transcript_id "ENST00000512041"; exon_number "2"; gene_name "PHB"; ref_gene_id "ENSG00000167085";
chr17	StringTie	exon	49409331	49409473	1000	-	.	gene_id "MSTRG.77363"; transcript_id "ENST00000512041"; exon_number "3"; gene_name "PHB"; ref_gene_id "ENSG00000167085";
chr17	StringTie	exon	49411678	49411839	1000	-	.	gene_id "MSTRG.77363"; transcript_id "ENST00000512041"; exon_number "4"; gene_name "PHB"; ref_gene_id "ENSG00000167085";
chr17	StringTie	exon	49413177	49413291	1000	-	.	gene_id "MSTRG.77363"; transcript_id "ENST00000512041"; exon_number "5"; gene_name "PHB"; ref_gene_id "ENSG00000167085";
chr17	StringTie	exon	49414742	49414802	1000	-	.	gene_id "MSTRG.77363"; transcript_id "ENST00000512041"; exon_number "6"; gene_name "PHB"; ref_gene_id "ENSG00000167085";
chr17	StringTie	transcript	49412686	49414878	1000	-	.	gene_id "MSTRG.77363"; transcript_id "ENST00000513412"; gene_name "PHB"; ref_gene_id "ENSG00000167085";
chr17	StringTie	exon	49412686	49413291	1000	-	.	gene_id "MSTRG.77363"; transcript_id "ENST00000513412"; exon_number "1"; gene_name "PHB"; ref_gene_id "ENSG00000167085";
chr17	StringTie	exon	49414835	49414878	1000	-	.	gene_id "MSTRG.77363"; transcript_id "ENST00000513412"; exon_number "2"; gene_name "PHB"; ref_gene_id "ENSG00000167085";
chr17	StringTie	transcript	49404049	49414905	1000	-	.	gene_id "MSTRG.77363"; transcript_id "ENST00000614445"; gene_name "PHB"; ref_gene_id "ENSG00000167085";
chr17	StringTie	exon	49404049	49405204	1000	-	.	gene_id "MSTRG.77363"; transcript_id "ENST00000614445"; exon_number "1"; gene_name "PHB"; ref_gene_id "ENSG00000167085";
chr17	StringTie	exon	49406759	49406854	1000	-	.	gene_id "MSTRG.77363"; transcript_id "ENST00000614445"; exon_number "2"; gene_name "PHB"; ref_gene_id "ENSG00000167085";
chr17	StringTie	exon	49409042	49409158	1000	-	.	gene_id "MSTRG.77363"; transcript_id "ENST00000614445"; exon_number "3"; gene_name "PHB"; ref_gene_id "ENSG00000167085";
chr17	StringTie	exon	49409331	49409473	1000	-	.	gene_id "MSTRG.77363"; transcript_id "ENST00000614445"; exon_number "4"; gene_name "PHB"; ref_gene_id "ENSG00000167085";
chr17	StringTie	exon	49411678	49411839	1000	-	.	gene_id "MSTRG.77363"; transcript_id "ENST00000614445"; exon_number "5"; gene_name "PHB"; ref_gene_id "ENSG00000167085";
chr17	StringTie	exon	49413177	49413291	1000	-	.	gene_id "MSTRG.77363"; transcript_id "ENST00000614445"; exon_number "6"; gene_name "PHB"; ref_gene_id "ENSG00000167085";
chr17	StringTie	exon	49414242	49414333	1000	-	.	gene_id "MSTRG.77363"; transcript_id "ENST00000614445"; exon_number "7"; gene_name "PHB"; ref_gene_id "ENSG00000167085";
chr17	StringTie	exon	49414835	49414905	1000	-	.	gene_id "MSTRG.77363"; transcript_id "ENST00000614445"; exon_number "8"; gene_name "PHB"; ref_gene_id "ENSG00000167085";
chr17	StringTie	transcript	49404049	49414858	1000	-	.	gene_id "MSTRG.77363"; transcript_id "ENST00000617874"; gene_name "PHB"; ref_gene_id "ENSG00000167085";
chr17	StringTie	exon	49404049	49405204	1000	-	.	gene_id "MSTRG.77363"; transcript_id "ENST00000617874"; exon_number "1"; gene_name "PHB"; ref_gene_id "ENSG00000167085";
chr17	StringTie	exon	49406759	49406854	1000	-	.	gene_id "MSTRG.77363"; transcript_id "ENST00000617874"; exon_number "2"; gene_name "PHB"; ref_gene_id "ENSG00000167085";
chr17	StringTie	exon	49409042	49409158	1000	-	.	gene_id "MSTRG.77363"; transcript_id "ENST00000617874"; exon_number "3"; gene_name "PHB"; ref_gene_id "ENSG00000167085";
chr17	StringTie	exon	49409331	49409473	1000	-	.	gene_id "MSTRG.77363"; transcript_id "ENST00000617874"; exon_number "4"; gene_name "PHB"; ref_gene_id "ENSG00000167085";
chr17	StringTie	exon	49411678	49411839	1000	-	.	gene_id "MSTRG.77363"; transcript_id "ENST00000617874"; exon_number "5"; gene_name "PHB"; ref_gene_id "ENSG00000167085";
chr17	StringTie	exon	49413177	49413291	1000	-	.	gene_id "MSTRG.77363"; transcript_id "ENST00000617874"; exon_number "6"; gene_name "PHB"; ref_gene_id "ENSG00000167085";
chr17	StringTie	exon	49414740	49414858	1000	-	.	gene_id "MSTRG.77363"; transcript_id "ENST00000617874"; exon_number "7"; gene_name "PHB"; ref_gene_id "ENSG00000167085";
chr17	StringTie	transcript	49400936	49414880	1000	-	.	gene_id "MSTRG.77363"; transcript_id "MSTRG.77363.1";
chr17	StringTie	exon	49400936	49403056	1000	-	.	gene_id "MSTRG.77363"; transcript_id "MSTRG.77363.1"; exon_number "1";
chr17	StringTie	exon	49403858	49405204	1000	-	.	gene_id "MSTRG.77363"; transcript_id "MSTRG.77363.1"; exon_number "2";
chr17	StringTie	exon	49406759	49406854	1000	-	.	gene_id "MSTRG.77363"; transcript_id "MSTRG.77363.1"; exon_number "3";
chr17	StringTie	exon	49409042	49409158	1000	-	.	gene_id "MSTRG.77363"; transcript_id "MSTRG.77363.1"; exon_number "4";
chr17	StringTie	exon	49409331	49409473	1000	-	.	gene_id "MSTRG.77363"; transcript_id "MSTRG.77363.1"; exon_number "5";
chr17	StringTie	exon	49411678	49411839	1000	-	.	gene_id "MSTRG.77363"; transcript_id "MSTRG.77363.1"; exon_number "6";
chr17	StringTie	exon	49413177	49413291	1000	-	.	gene_id "MSTRG.77363"; transcript_id "MSTRG.77363.1"; exon_number "7";
chr17	StringTie	exon	49414835	49414880	1000	-	.	gene_id "MSTRG.77363"; transcript_id "MSTRG.77363.1"; exon_number "8";
chr17	StringTie	transcript	49403979	49414945	1000	-	.	gene_id "MSTRG.77363"; transcript_id "MSTRG.77363.10";
chr17	StringTie	exon	49403979	49405204	1000	-	.	gene_id "MSTRG.77363"; transcript_id "MSTRG.77363.10"; exon_number "1";
chr17	StringTie	exon	49406759	49406854	1000	-	.	gene_id "MSTRG.77363"; transcript_id "MSTRG.77363.10"; exon_number "2";
chr17	StringTie	exon	49409042	49409158	1000	-	.	gene_id "MSTRG.77363"; transcript_id "MSTRG.77363.10"; exon_number "3";
chr17	StringTie	exon	49409331	49409473	1000	-	.	gene_id "MSTRG.77363"; transcript_id "MSTRG.77363.10"; exon_number "4";
chr17	StringTie	exon	49411678	49411839	1000	-	.	gene_id "MSTRG.77363"; transcript_id "MSTRG.77363.10"; exon_number "5";
chr17	StringTie	exon	49413177	49413291	1000	-	.	gene_id "MSTRG.77363"; transcript_id "MSTRG.77363.10"; exon_number "6";
chr17	StringTie	exon	49414744	49414945	1000	-	.	gene_id "MSTRG.77363"; transcript_id "MSTRG.77363.10"; exon_number "7";
chr17	StringTie	transcript	49424147	49436179	1000	-	.	gene_id "MSTRG.77363"; transcript_id "MSTRG.77363.100";
chr17	StringTie	exon	49424147	49425444	1000	-	.	gene_id "MSTRG.77363"; transcript_id "MSTRG.77363.100"; exon_number "1";
chr17	StringTie	exon	49426374	49426661	1000	-	.	gene_id "MSTRG.77363"; transcript_id "MSTRG.77363.100"; exon_number "2";
chr17	StringTie	exon	49436128	49436179	1000	-	.	gene_id "MSTRG.77363"; transcript_id "MSTRG.77363.100"; exon_number "3";
chr17	StringTie	transcript	49403983	49414882	1000	-	.	gene_id "MSTRG.77363"; transcript_id "MSTRG.77363.11";
chr17	StringTie	exon	49403983	49405204	1000	-	.	gene_id "MSTRG.77363"; transcript_id "MSTRG.77363.11"; exon_number "1";
chr17	StringTie	exon	49406759	49406854	1000	-	.	gene_id "MSTRG.77363"; transcript_id "MSTRG.77363.11"; exon_number "2";
chr17	StringTie	exon	49409042	49409158	1000	-	.	gene_id "MSTRG.77363"; transcript_id "MSTRG.77363.11"; exon_number "3";
chr17	StringTie	exon	49409331	49409473	1000	-	.	gene_id "MSTRG.77363"; transcript_id "MSTRG.77363.11"; exon_number "4";
chr17	StringTie	exon	49411678	49411839	1000	-	.	gene_id "MSTRG.77363"; transcript_id "MSTRG.77363.11"; exon_number "5";
chr17	StringTie	exon	49413177	49413291	1000	-	.	gene_id "MSTRG.77363"; transcript_id "MSTRG.77363.11"; exon_number "6";
chr17	StringTie	exon	49414242	49414253	1000	-	.	gene_id "MSTRG.77363"; transcript_id "MSTRG.77363.11"; exon_number "7";
chr17	StringTie	exon	49414740	49414882	1000	-	.	gene_id "MSTRG.77363"; transcript_id "MSTRG.77363.11"; exon_number "8";
chr17	StringTie	transcript	49403987	49414876	1000	-	.	gene_id "MSTRG.77363"; transcript_id "MSTRG.77363.12";
chr17	StringTie	exon	49403987	49405204	1000	-	.	gene_id "MSTRG.77363"; transcript_id "MSTRG.77363.12"; exon_number "1";
chr17	StringTie	exon	49406759	49406854	1000	-	.	gene_id "MSTRG.77363"; transcript_id "MSTRG.77363.12"; exon_number "2";
chr17	StringTie	exon	49409042	49409158	1000	-	.	gene_id "MSTRG.77363"; transcript_id "MSTRG.77363.12"; exon_number "3";
chr17	StringTie	exon	49409341	49409473	1000	-	.	gene_id "MSTRG.77363"; transcript_id "MSTRG.77363.12"; exon_number "4";
chr17	StringTie	exon	49411678	49411839	1000	-	.	gene_id "MSTRG.77363"; transcript_id "MSTRG.77363.12"; exon_number "5";
chr17	StringTie	exon	49413177	49413291	1000	-	.	gene_id "MSTRG.77363"; transcript_id "MSTRG.77363.12"; exon_number "6";
chr17	StringTie	exon	49414744	49414876	1000	-	.	gene_id "MSTRG.77363"; transcript_id "MSTRG.77363.12"; exon_number "7";
chr17	StringTie	transcript	49403987	49414876	1000	-	.	gene_id "MSTRG.77363"; transcript_id "MSTRG.77363.13";
chr17	StringTie	exon	49403987	49405204	1000	-	.	gene_id "MSTRG.77363"; transcript_id "MSTRG.77363.13"; exon_number "1";
chr17	StringTie	exon	49406759	49406852	1000	-	.	gene_id "MSTRG.77363"; transcript_id "MSTRG.77363.13"; exon_number "2";
chr17	StringTie	exon	49409042	49409158	1000	-	.	gene_id "MSTRG.77363"; transcript_id "MSTRG.77363.13"; exon_number "3";
chr17	StringTie	exon	49409331	49409473	1000	-	.	gene_id "MSTRG.77363"; transcript_id "MSTRG.77363.13"; exon_number "4";
chr17	StringTie	exon	49411678	49411839	1000	-	.	gene_id "MSTRG.77363"; transcript_id "MSTRG.77363.13"; exon_number "5";
chr17	StringTie	exon	49413177	49413291	1000	-	.	gene_id "MSTRG.77363"; transcript_id "MSTRG.77363.13"; exon_number "6";
chr17	StringTie	exon	49414744	49414876	1000	-	.	gene_id "MSTRG.77363"; transcript_id "MSTRG.77363.13"; exon_number "7";
chr17	StringTie	transcript	49403988	49426672	1000	-	.	gene_id "MSTRG.77363"; transcript_id "MSTRG.77363.14";
chr17	StringTie	exon	49403988	49405204	1000	-	.	gene_id "MSTRG.77363"; transcript_id "MSTRG.77363.14"; exon_number "1";
chr17	StringTie	exon	49406759	49406854	1000	-	.	gene_id "MSTRG.77363"; transcript_id "MSTRG.77363.14"; exon_number "2";
chr17	StringTie	exon	49409042	49409158	1000	-	.	gene_id "MSTRG.77363"; transcript_id "MSTRG.77363.14"; exon_number "3";
chr17	StringTie	exon	49409341	49409473	1000	-	.	gene_id "MSTRG.77363"; transcript_id "MSTRG.77363.14"; exon_number "4";
chr17	StringTie	exon	49411678	49411839	1000	-	.	gene_id "MSTRG.77363"; transcript_id "MSTRG.77363.14"; exon_number "5";
chr17	StringTie	exon	49413177	49413291	1000	-	.	gene_id "MSTRG.77363"; transcript_id "MSTRG.77363.14"; exon_number "6";
chr17	StringTie	exon	49426374	49426672	1000	-	.	gene_id "MSTRG.77363"; transcript_id "MSTRG.77363.14"; exon_number "7";
chr17	StringTie	transcript	49403988	49414802	1000	-	.	gene_id "MSTRG.77363"; transcript_id "MSTRG.77363.15";
chr17	StringTie	exon	49403988	49404673	1000	-	.	gene_id "MSTRG.77363"; transcript_id "MSTRG.77363.15"; exon_number "1";
chr17	StringTie	exon	49405028	49405204	1000	-	.	gene_id "MSTRG.77363"; transcript_id "MSTRG.77363.15"; exon_number "2";
chr17	StringTie	exon	49406759	49406854	1000	-	.	gene_id "MSTRG.77363"; transcript_id "MSTRG.77363.15"; exon_number "3";
chr17	StringTie	exon	49409042	49409158	1000	-	.	gene_id "MSTRG.77363"; transcript_id "MSTRG.77363.15"; exon_number "4";
chr17	StringTie	exon	49409331	49409473	1000	-	.	gene_id "MSTRG.77363"; transcript_id "MSTRG.77363.15"; exon_number "5";
chr17	StringTie	exon	49411678	49411839	1000	-	.	gene_id "MSTRG.77363"; transcript_id "MSTRG.77363.15"; exon_number "6";
chr17	StringTie	exon	49413177	49413291	1000	-	.	gene_id "MSTRG.77363"; transcript_id "MSTRG.77363.15"; exon_number "7";
chr17	StringTie	exon	49414742	49414802	1000	-	.	gene_id "MSTRG.77363"; transcript_id "MSTRG.77363.15"; exon_number "8";
chr17	StringTie	transcript	49403988	49414900	1000	-	.	gene_id "MSTRG.77363"; transcript_id "MSTRG.77363.16";
chr17	StringTie	exon	49403988	49404245	1000	-	.	gene_id "MSTRG.77363"; transcript_id "MSTRG.77363.16"; exon_number "1";
chr17	StringTie	exon	49404858	49405204	1000	-	.	gene_id "MSTRG.77363"; transcript_id "MSTRG.77363.16"; exon_number "2";
chr17	StringTie	exon	49406759	49406854	1000	-	.	gene_id "MSTRG.77363"; transcript_id "MSTRG.77363.16"; exon_number "3";
chr17	StringTie	exon	49409042	49409158	1000	-	.	gene_id "MSTRG.77363"; transcript_id "MSTRG.77363.16"; exon_number "4";
chr17	StringTie	exon	49409331	49409473	1000	-	.	gene_id "MSTRG.77363"; transcript_id "MSTRG.77363.16"; exon_number "5";
chr17	StringTie	exon	49411678	49411839	1000	-	.	gene_id "MSTRG.77363"; transcript_id "MSTRG.77363.16"; exon_number "6";
chr17	StringTie	exon	49413177	49413291	1000	-	.	gene_id "MSTRG.77363"; transcript_id "MSTRG.77363.16"; exon_number "7";
chr17	StringTie	exon	49414742	49414900	1000	-	.	gene_id "MSTRG.77363"; transcript_id "MSTRG.77363.16"; exon_number "8";
chr17	StringTie	transcript	49403994	49444071	1000	-	.	gene_id "MSTRG.77363"; transcript_id "MSTRG.77363.17";
chr17	StringTie	exon	49403994	49405204	1000	-	.	gene_id "MSTRG.77363"; transcript_id "MSTRG.77363.17"; exon_number "1";
chr17	StringTie	exon	49406759	49406854	1000	-	.	gene_id "MSTRG.77363"; transcript_id "MSTRG.77363.17"; exon_number "2";
chr17	StringTie	exon	49409042	49409158	1000	-	.	gene_id "MSTRG.77363"; transcript_id "MSTRG.77363.17"; exon_number "3";
chr17	StringTie	exon	49409331	49409473	1000	-	.	gene_id "MSTRG.77363"; transcript_id "MSTRG.77363.17"; exon_number "4";
chr17	StringTie	exon	49411678	49411839	1000	-	.	gene_id "MSTRG.77363"; transcript_id "MSTRG.77363.17"; exon_number "5";
chr17	StringTie	exon	49413177	49413291	1000	-	.	gene_id "MSTRG.77363"; transcript_id "MSTRG.77363.17"; exon_number "6";
chr17	StringTie	exon	49426374	49426661	1000	-	.	gene_id "MSTRG.77363"; transcript_id "MSTRG.77363.17"; exon_number "7";
chr17	StringTie	exon	49443872	49444071	1000	-	.	gene_id "MSTRG.77363"; transcript_id "MSTRG.77363.17"; exon_number "8";
chr17	StringTie	transcript	49403994	49444111	1000	-	.	gene_id "MSTRG.77363"; transcript_id "MSTRG.77363.18";
chr17	StringTie	exon	49403994	49405204	1000	-	.	gene_id "MSTRG.77363"; transcript_id "MSTRG.77363.18"; exon_number "1";
chr17	StringTie	exon	49406759	49406854	1000	-	.	gene_id "MSTRG.77363"; transcript_id "MSTRG.77363.18"; exon_number "2";
chr17	StringTie	exon	49409042	49409158	1000	-	.	gene_id "MSTRG.77363"; transcript_id "MSTRG.77363.18"; exon_number "3";
chr17	StringTie	exon	49409331	49409473	1000	-	.	gene_id "MSTRG.77363"; transcript_id "MSTRG.77363.18"; exon_number "4";
chr17	StringTie	exon	49411678	49411839	1000	-	.	gene_id "MSTRG.77363"; transcript_id "MSTRG.77363.18"; exon_number "5";
chr17	StringTie	exon	49413177	49413291	1000	-	.	gene_id "MSTRG.77363"; transcript_id "MSTRG.77363.18"; exon_number "6";
chr17	StringTie	exon	49426374	49426481	1000	-	.	gene_id "MSTRG.77363"; transcript_id "MSTRG.77363.18"; exon_number "7";
chr17	StringTie	exon	49443872	49444111	1000	-	.	gene_id "MSTRG.77363"; transcript_id "MSTRG.77363.18"; exon_number "8";
chr17	StringTie	transcript	49403998	49414502	1000	-	.	gene_id "MSTRG.77363"; transcript_id "MSTRG.77363.19";
chr17	StringTie	exon	49403998	49405204	1000	-	.	gene_id "MSTRG.77363"; transcript_id "MSTRG.77363.19"; exon_number "1";
chr17	StringTie	exon	49406759	49406833	1000	-	.	gene_id "MSTRG.77363"; transcript_id "MSTRG.77363.19"; exon_number "2";
chr17	StringTie	exon	49409042	49409158	1000	-	.	gene_id "MSTRG.77363"; transcript_id "MSTRG.77363.19"; exon_number "3";
chr17	StringTie	exon	49409331	49409473	1000	-	.	gene_id "MSTRG.77363"; transcript_id "MSTRG.77363.19"; exon_number "4";
chr17	StringTie	exon	49411678	49411839	1000	-	.	gene_id "MSTRG.77363"; transcript_id "MSTRG.77363.19"; exon_number "5";
chr17	StringTie	exon	49413177	49413291	1000	-	.	gene_id "MSTRG.77363"; transcript_id "MSTRG.77363.19"; exon_number "6";
chr17	StringTie	exon	49414242	49414502	1000	-	.	gene_id "MSTRG.77363"; transcript_id "MSTRG.77363.19"; exon_number "7";
chr17	StringTie	transcript	49403877	49415668	1000	-	.	gene_id "MSTRG.77363"; transcript_id "MSTRG.77363.2";
chr17	StringTie	exon	49403877	49405204	1000	-	.	gene_id "MSTRG.77363"; transcript_id "MSTRG.77363.2"; exon_number "1";
chr17	StringTie	exon	49406759	49406854	1000	-	.	gene_id "MSTRG.77363"; transcript_id "MSTRG.77363.2"; exon_number "2";
chr17	StringTie	exon	49409042	49409158	1000	-	.	gene_id "MSTRG.77363"; transcript_id "MSTRG.77363.2"; exon_number "3";
chr17	StringTie	exon	49409331	49409473	1000	-	.	gene_id "MSTRG.77363"; transcript_id "MSTRG.77363.2"; exon_number "4";
chr17	StringTie	exon	49411678	49411839	1000	-	.	gene_id "MSTRG.77363"; transcript_id "MSTRG.77363.2"; exon_number "5";
chr17	StringTie	exon	49413177	49413291	1000	-	.	gene_id "MSTRG.77363"; transcript_id "MSTRG.77363.2"; exon_number "6";
chr17	StringTie	exon	49414242	49414333	1000	-	.	gene_id "MSTRG.77363"; transcript_id "MSTRG.77363.2"; exon_number "7";
chr17	StringTie	exon	49414740	49415668	1000	-	.	gene_id "MSTRG.77363"; transcript_id "MSTRG.77363.2"; exon_number "8";
chr17	StringTie	transcript	49403999	49414886	1000	-	.	gene_id "MSTRG.77363"; transcript_id "MSTRG.77363.20";
chr17	StringTie	exon	49403999	49404505	1000	-	.	gene_id "MSTRG.77363"; transcript_id "MSTRG.77363.20"; exon_number "1";
chr17	StringTie	exon	49404575	49405204	1000	-	.	gene_id "MSTRG.77363"; transcript_id "MSTRG.77363.20"; exon_number "2";
chr17	StringTie	exon	49406759	49406854	1000	-	.	gene_id "MSTRG.77363"; transcript_id "MSTRG.77363.20"; exon_number "3";
chr17	StringTie	exon	49409042	49409158	1000	-	.	gene_id "MSTRG.77363"; transcript_id "MSTRG.77363.20"; exon_number "4";
chr17	StringTie	exon	49409331	49409473	1000	-	.	gene_id "MSTRG.77363"; transcript_id "MSTRG.77363.20"; exon_number "5";
chr17	StringTie	exon	49411678	49411839	1000	-	.	gene_id "MSTRG.77363"; transcript_id "MSTRG.77363.20"; exon_number "6";
chr17	StringTie	exon	49413177	49413291	1000	-	.	gene_id "MSTRG.77363"; transcript_id "MSTRG.77363.20"; exon_number "7";
chr17	StringTie	exon	49414242	49414333	1000	-	.	gene_id "MSTRG.77363"; transcript_id "MSTRG.77363.20"; exon_number "8";
chr17	StringTie	exon	49414835	49414886	1000	-	.	gene_id "MSTRG.77363"; transcript_id "MSTRG.77363.20"; exon_number "9";
chr17	StringTie	transcript	49404000	49414890	1000	-	.	gene_id "MSTRG.77363"; transcript_id "MSTRG.77363.21";
chr17	StringTie	exon	49404000	49405204	1000	-	.	gene_id "MSTRG.77363"; transcript_id "MSTRG.77363.21"; exon_number "1";
chr17	StringTie	exon	49406759	49406854	1000	-	.	gene_id "MSTRG.77363"; transcript_id "MSTRG.77363.21"; exon_number "2";
chr17	StringTie	exon	49409042	49409158	1000	-	.	gene_id "MSTRG.77363"; transcript_id "MSTRG.77363.21"; exon_number "3";
chr17	StringTie	exon	49409331	49409465	1000	-	.	gene_id "MSTRG.77363"; transcript_id "MSTRG.77363.21"; exon_number "4";
chr17	StringTie	exon	49411678	49411839	1000	-	.	gene_id "MSTRG.77363"; transcript_id "MSTRG.77363.21"; exon_number "5";
chr17	StringTie	exon	49413177	49413291	1000	-	.	gene_id "MSTRG.77363"; transcript_id "MSTRG.77363.21"; exon_number "6";
chr17	StringTie	exon	49414242	49414890	1000	-	.	gene_id "MSTRG.77363"; transcript_id "MSTRG.77363.21"; exon_number "7";
chr17	StringTie	transcript	49404006	49436388	1000	-	.	gene_id "MSTRG.77363"; transcript_id "MSTRG.77363.22";
chr17	StringTie	exon	49404006	49405204	1000	-	.	gene_id "MSTRG.77363"; transcript_id "MSTRG.77363.22"; exon_number "1";
chr17	StringTie	exon	49406759	49406854	1000	-	.	gene_id "MSTRG.77363"; transcript_id "MSTRG.77363.22"; exon_number "2";
chr17	StringTie	exon	49409042	49409158	1000	-	.	gene_id "MSTRG.77363"; transcript_id "MSTRG.77363.22"; exon_number "3";
chr17	StringTie	exon	49409331	49409473	1000	-	.	gene_id "MSTRG.77363"; transcript_id "MSTRG.77363.22"; exon_number "4";
chr17	StringTie	exon	49411678	49411839	1000	-	.	gene_id "MSTRG.77363"; transcript_id "MSTRG.77363.22"; exon_number "5";
chr17	StringTie	exon	49413177	49413291	1000	-	.	gene_id "MSTRG.77363"; transcript_id "MSTRG.77363.22"; exon_number "6";
chr17	StringTie	exon	49436128	49436388	1000	-	.	gene_id "MSTRG.77363"; transcript_id "MSTRG.77363.22"; exon_number "7";
chr17	StringTie	transcript	49404009	49414611	1000	-	.	gene_id "MSTRG.77363"; transcript_id "MSTRG.77363.23";
chr17	StringTie	exon	49404009	49405204	1000	-	.	gene_id "MSTRG.77363"; transcript_id "MSTRG.77363.23"; exon_number "1";
chr17	StringTie	exon	49406759	49406854	1000	-	.	gene_id "MSTRG.77363"; transcript_id "MSTRG.77363.23"; exon_number "2";
chr17	StringTie	exon	49409042	49409158	1000	-	.	gene_id "MSTRG.77363"; transcript_id "MSTRG.77363.23"; exon_number "3";
chr17	StringTie	exon	49409341	49409473	1000	-	.	gene_id "MSTRG.77363"; transcript_id "MSTRG.77363.23"; exon_number "4";
chr17	StringTie	exon	49411678	49411839	1000	-	.	gene_id "MSTRG.77363"; transcript_id "MSTRG.77363.23"; exon_number "5";
chr17	StringTie	exon	49413177	49413291	1000	-	.	gene_id "MSTRG.77363"; transcript_id "MSTRG.77363.23"; exon_number "6";
chr17	StringTie	exon	49414242	49414611	1000	-	.	gene_id "MSTRG.77363"; transcript_id "MSTRG.77363.23"; exon_number "7";
chr17	StringTie	transcript	49404009	49414534	1000	-	.	gene_id "MSTRG.77363"; transcript_id "MSTRG.77363.24";
chr17	StringTie	exon	49404009	49405204	1000	-	.	gene_id "MSTRG.77363"; transcript_id "MSTRG.77363.24"; exon_number "1";
chr17	StringTie	exon	49406759	49406852	1000	-	.	gene_id "MSTRG.77363"; transcript_id "MSTRG.77363.24"; exon_number "2";
chr17	StringTie	exon	49409042	49409158	1000	-	.	gene_id "MSTRG.77363"; transcript_id "MSTRG.77363.24"; exon_number "3";
chr17	StringTie	exon	49409331	49409473	1000	-	.	gene_id "MSTRG.77363"; transcript_id "MSTRG.77363.24"; exon_number "4";
chr17	StringTie	exon	49411678	49411839	1000	-	.	gene_id "MSTRG.77363"; transcript_id "MSTRG.77363.24"; exon_number "5";
chr17	StringTie	exon	49413177	49413291	1000	-	.	gene_id "MSTRG.77363"; transcript_id "MSTRG.77363.24"; exon_number "6";
chr17	StringTie	exon	49414242	49414534	1000	-	.	gene_id "MSTRG.77363"; transcript_id "MSTRG.77363.24"; exon_number "7";
chr17	StringTie	transcript	49404009	49414904	1000	-	.	gene_id "MSTRG.77363"; transcript_id "MSTRG.77363.25";
chr17	StringTie	exon	49404009	49405204	1000	-	.	gene_id "MSTRG.77363"; transcript_id "MSTRG.77363.25"; exon_number "1";
chr17	StringTie	exon	49406759	49406854	1000	-	.	gene_id "MSTRG.77363"; transcript_id "MSTRG.77363.25"; exon_number "2";
chr17	StringTie	exon	49409042	49409158	1000	-	.	gene_id "MSTRG.77363"; transcript_id "MSTRG.77363.25"; exon_number "3";
chr17	StringTie	exon	49409331	49409473	1000	-	.	gene_id "MSTRG.77363"; transcript_id "MSTRG.77363.25"; exon_number "4";
chr17	StringTie	exon	49411678	49411839	1000	-	.	gene_id "MSTRG.77363"; transcript_id "MSTRG.77363.25"; exon_number "5";
chr17	StringTie	exon	49413177	49413272	1000	-	.	gene_id "MSTRG.77363"; transcript_id "MSTRG.77363.25"; exon_number "6";
chr17	StringTie	exon	49414835	49414904	1000	-	.	gene_id "MSTRG.77363"; transcript_id "MSTRG.77363.25"; exon_number "7";
chr17	StringTie	transcript	49404009	49414416	1000	-	.	gene_id "MSTRG.77363"; transcript_id "MSTRG.77363.26";
chr17	StringTie	exon	49404009	49405204	1000	-	.	gene_id "MSTRG.77363"; transcript_id "MSTRG.77363.26"; exon_number "1";
chr17	StringTie	exon	49406759	49406854	1000	-	.	gene_id "MSTRG.77363"; transcript_id "MSTRG.77363.26"; exon_number "2";
chr17	StringTie	exon	49409042	49409158	1000	-	.	gene_id "MSTRG.77363"; transcript_id "MSTRG.77363.26"; exon_number "3";
chr17	StringTie	exon	49409331	49409493	1000	-	.	gene_id "MSTRG.77363"; transcript_id "MSTRG.77363.26"; exon_number "4";
chr17	StringTie	exon	49411678	49411839	1000	-	.	gene_id "MSTRG.77363"; transcript_id "MSTRG.77363.26"; exon_number "5";
chr17	StringTie	exon	49413177	49413291	1000	-	.	gene_id "MSTRG.77363"; transcript_id "MSTRG.77363.26"; exon_number "6";
chr17	StringTie	exon	49414242	49414416	1000	-	.	gene_id "MSTRG.77363"; transcript_id "MSTRG.77363.26"; exon_number "7";
chr17	StringTie	transcript	49404009	49414878	1000	-	.	gene_id "MSTRG.77363"; transcript_id "MSTRG.77363.27";
chr17	StringTie	exon	49404009	49405204	1000	-	.	gene_id "MSTRG.77363"; transcript_id "MSTRG.77363.27"; exon_number "1";
chr17	StringTie	exon	49406759	49406854	1000	-	.	gene_id "MSTRG.77363"; transcript_id "MSTRG.77363.27"; exon_number "2";
chr17	StringTie	exon	49409042	49409158	1000	-	.	gene_id "MSTRG.77363"; transcript_id "MSTRG.77363.27"; exon_number "3";
chr17	StringTie	exon	49409331	49409493	1000	-	.	gene_id "MSTRG.77363"; transcript_id "MSTRG.77363.27"; exon_number "4";
chr17	StringTie	exon	49411678	49411839	1000	-	.	gene_id "MSTRG.77363"; transcript_id "MSTRG.77363.27"; exon_number "5";
chr17	StringTie	exon	49413177	49413291	1000	-	.	gene_id "MSTRG.77363"; transcript_id "MSTRG.77363.27"; exon_number "6";
chr17	StringTie	exon	49414835	49414878	1000	-	.	gene_id "MSTRG.77363"; transcript_id "MSTRG.77363.27"; exon_number "7";
chr17	StringTie	transcript	49404009	49414895	1000	-	.	gene_id "MSTRG.77363"; transcript_id "MSTRG.77363.28";
chr17	StringTie	exon	49404009	49404245	1000	-	.	gene_id "MSTRG.77363"; transcript_id "MSTRG.77363.28"; exon_number "1";
chr17	StringTie	exon	49404506	49405204	1000	-	.	gene_id "MSTRG.77363"; transcript_id "MSTRG.77363.28"; exon_number "2";
chr17	StringTie	exon	49406759	49406854	1000	-	.	gene_id "MSTRG.77363"; transcript_id "MSTRG.77363.28"; exon_number "3";
chr17	StringTie	exon	49409042	49409158	1000	-	.	gene_id "MSTRG.77363"; transcript_id "MSTRG.77363.28"; exon_number "4";
chr17	StringTie	exon	49409331	49409473	1000	-	.	gene_id "MSTRG.77363"; transcript_id "MSTRG.77363.28"; exon_number "5";
chr17	StringTie	exon	49411678	49411839	1000	-	.	gene_id "MSTRG.77363"; transcript_id "MSTRG.77363.28"; exon_number "6";
chr17	StringTie	exon	49413177	49413291	1000	-	.	gene_id "MSTRG.77363"; transcript_id "MSTRG.77363.28"; exon_number "7";
chr17	StringTie	exon	49414742	49414895	1000	-	.	gene_id "MSTRG.77363"; transcript_id "MSTRG.77363.28"; exon_number "8";
chr17	StringTie	transcript	49404009	49414886	1000	-	.	gene_id "MSTRG.77363"; transcript_id "MSTRG.77363.29";
chr17	StringTie	exon	49404009	49404521	1000	-	.	gene_id "MSTRG.77363"; transcript_id "MSTRG.77363.29"; exon_number "1";
chr17	StringTie	exon	49404552	49405204	1000	-	.	gene_id "MSTRG.77363"; transcript_id "MSTRG.77363.29"; exon_number "2";
chr17	StringTie	exon	49406759	49406854	1000	-	.	gene_id "MSTRG.77363"; transcript_id "MSTRG.77363.29"; exon_number "3";
chr17	StringTie	exon	49409042	49409158	1000	-	.	gene_id "MSTRG.77363"; transcript_id "MSTRG.77363.29"; exon_number "4";
chr17	StringTie	exon	49409331	49409473	1000	-	.	gene_id "MSTRG.77363"; transcript_id "MSTRG.77363.29"; exon_number "5";
chr17	StringTie	exon	49411678	49411839	1000	-	.	gene_id "MSTRG.77363"; transcript_id "MSTRG.77363.29"; exon_number "6";
chr17	StringTie	exon	49413177	49413291	1000	-	.	gene_id "MSTRG.77363"; transcript_id "MSTRG.77363.29"; exon_number "7";
chr17	StringTie	exon	49414744	49414886	1000	-	.	gene_id "MSTRG.77363"; transcript_id "MSTRG.77363.29"; exon_number "8";
chr17	StringTie	transcript	49403937	49414970	1000	-	.	gene_id "MSTRG.77363"; transcript_id "MSTRG.77363.3";
chr17	StringTie	exon	49403937	49405204	1000	-	.	gene_id "MSTRG.77363"; transcript_id "MSTRG.77363.3"; exon_number "1";
chr17	StringTie	exon	49406759	49406854	1000	-	.	gene_id "MSTRG.77363"; transcript_id "MSTRG.77363.3"; exon_number "2";
chr17	StringTie	exon	49409042	49409158	1000	-	.	gene_id "MSTRG.77363"; transcript_id "MSTRG.77363.3"; exon_number "3";
chr17	StringTie	exon	49409331	49409473	1000	-	.	gene_id "MSTRG.77363"; transcript_id "MSTRG.77363.3"; exon_number "4";
chr17	StringTie	exon	49411678	49411839	1000	-	.	gene_id "MSTRG.77363"; transcript_id "MSTRG.77363.3"; exon_number "5";
chr17	StringTie	exon	49413177	49413291	1000	-	.	gene_id "MSTRG.77363"; transcript_id "MSTRG.77363.3"; exon_number "6";
chr17	StringTie	exon	49414748	49414970	1000	-	.	gene_id "MSTRG.77363"; transcript_id "MSTRG.77363.3"; exon_number "7";
chr17	StringTie	transcript	49404010	49414421	1000	-	.	gene_id "MSTRG.77363"; transcript_id "MSTRG.77363.30";
chr17	StringTie	exon	49404010	49405204	1000	-	.	gene_id "MSTRG.77363"; transcript_id "MSTRG.77363.30"; exon_number "1";
chr17	StringTie	exon	49406759	49406854	1000	-	.	gene_id "MSTRG.77363"; transcript_id "MSTRG.77363.30"; exon_number "2";
chr17	StringTie	exon	49409042	49409158	1000	-	.	gene_id "MSTRG.77363"; transcript_id "MSTRG.77363.30"; exon_number "3";
chr17	StringTie	exon	49409331	49409472	1000	-	.	gene_id "MSTRG.77363"; transcript_id "MSTRG.77363.30"; exon_number "4";
chr17	StringTie	exon	49411679	49411839	1000	-	.	gene_id "MSTRG.77363"; transcript_id "MSTRG.77363.30"; exon_number "5";
chr17	StringTie	exon	49413177	49413291	1000	-	.	gene_id "MSTRG.77363"; transcript_id "MSTRG.77363.30"; exon_number "6";
chr17	StringTie	exon	49414242	49414421	1000	-	.	gene_id "MSTRG.77363"; transcript_id "MSTRG.77363.30"; exon_number "7";
chr17	StringTie	transcript	49404013	49414876	1000	-	.	gene_id "MSTRG.77363"; transcript_id "MSTRG.77363.31";
chr17	StringTie	exon	49404013	49405204	1000	-	.	gene_id "MSTRG.77363"; transcript_id "MSTRG.77363.31"; exon_number "1";
chr17	StringTie	exon	49406759	49406854	1000	-	.	gene_id "MSTRG.77363"; transcript_id "MSTRG.77363.31"; exon_number "2";
chr17	StringTie	exon	49409042	49409158	1000	-	.	gene_id "MSTRG.77363"; transcript_id "MSTRG.77363.31"; exon_number "3";
chr17	StringTie	exon	49409334	49409473	1000	-	.	gene_id "MSTRG.77363"; transcript_id "MSTRG.77363.31"; exon_number "4";
chr17	StringTie	exon	49411678	49411839	1000	-	.	gene_id "MSTRG.77363"; transcript_id "MSTRG.77363.31"; exon_number "5";
chr17	StringTie	exon	49413177	49413291	1000	-	.	gene_id "MSTRG.77363"; transcript_id "MSTRG.77363.31"; exon_number "6";
chr17	StringTie	exon	49414744	49414876	1000	-	.	gene_id "MSTRG.77363"; transcript_id "MSTRG.77363.31"; exon_number "7";
chr17	StringTie	transcript	49404015	49414877	1000	-	.	gene_id "MSTRG.77363"; transcript_id "MSTRG.77363.32";
chr17	StringTie	exon	49404015	49404245	1000	-	.	gene_id "MSTRG.77363"; transcript_id "MSTRG.77363.32"; exon_number "1";
chr17	StringTie	exon	49404506	49405204	1000	-	.	gene_id "MSTRG.77363"; transcript_id "MSTRG.77363.32"; exon_number "2";
chr17	StringTie	exon	49406759	49406854	1000	-	.	gene_id "MSTRG.77363"; transcript_id "MSTRG.77363.32"; exon_number "3";
chr17	StringTie	exon	49409042	49409158	1000	-	.	gene_id "MSTRG.77363"; transcript_id "MSTRG.77363.32"; exon_number "4";
chr17	StringTie	exon	49409331	49409473	1000	-	.	gene_id "MSTRG.77363"; transcript_id "MSTRG.77363.32"; exon_number "5";
chr17	StringTie	exon	49411678	49411839	1000	-	.	gene_id "MSTRG.77363"; transcript_id "MSTRG.77363.32"; exon_number "6";
chr17	StringTie	exon	49414835	49414877	1000	-	.	gene_id "MSTRG.77363"; transcript_id "MSTRG.77363.32"; exon_number "7";
chr17	StringTie	transcript	49404016	49414901	1000	-	.	gene_id "MSTRG.77363"; transcript_id "MSTRG.77363.33";
chr17	StringTie	exon	49404016	49405204	1000	-	.	gene_id "MSTRG.77363"; transcript_id "MSTRG.77363.33"; exon_number "1";
chr17	StringTie	exon	49406759	49406854	1000	-	.	gene_id "MSTRG.77363"; transcript_id "MSTRG.77363.33"; exon_number "2";
chr17	StringTie	exon	49409042	49409158	1000	-	.	gene_id "MSTRG.77363"; transcript_id "MSTRG.77363.33"; exon_number "3";
chr17	StringTie	exon	49409331	49409473	1000	-	.	gene_id "MSTRG.77363"; transcript_id "MSTRG.77363.33"; exon_number "4";
chr17	StringTie	exon	49411678	49411839	1000	-	.	gene_id "MSTRG.77363"; transcript_id "MSTRG.77363.33"; exon_number "5";
chr17	StringTie	exon	49413177	49413291	1000	-	.	gene_id "MSTRG.77363"; transcript_id "MSTRG.77363.33"; exon_number "6";
chr17	StringTie	exon	49414242	49414368	1000	-	.	gene_id "MSTRG.77363"; transcript_id "MSTRG.77363.33"; exon_number "7";
chr17	StringTie	exon	49414835	49414901	1000	-	.	gene_id "MSTRG.77363"; transcript_id "MSTRG.77363.33"; exon_number "8";
chr17	StringTie	transcript	49404018	49415000	1000	-	.	gene_id "MSTRG.77363"; transcript_id "MSTRG.77363.34";
chr17	StringTie	exon	49404018	49405204	1000	-	.	gene_id "MSTRG.77363"; transcript_id "MSTRG.77363.34"; exon_number "1";
chr17	StringTie	exon	49406759	49406852	1000	-	.	gene_id "MSTRG.77363"; transcript_id "MSTRG.77363.34"; exon_number "2";
chr17	StringTie	exon	49409042	49409158	1000	-	.	gene_id "MSTRG.77363"; transcript_id "MSTRG.77363.34"; exon_number "3";
chr17	StringTie	exon	49409331	49409473	1000	-	.	gene_id "MSTRG.77363"; transcript_id "MSTRG.77363.34"; exon_number "4";
chr17	StringTie	exon	49411678	49411839	1000	-	.	gene_id "MSTRG.77363"; transcript_id "MSTRG.77363.34"; exon_number "5";
chr17	StringTie	exon	49413177	49413291	1000	-	.	gene_id "MSTRG.77363"; transcript_id "MSTRG.77363.34"; exon_number "6";
chr17	StringTie	exon	49414742	49415000	1000	-	.	gene_id "MSTRG.77363"; transcript_id "MSTRG.77363.34"; exon_number "7";
chr17	StringTie	transcript	49404018	49414858	1000	-	.	gene_id "MSTRG.77363"; transcript_id "MSTRG.77363.35";
chr17	StringTie	exon	49404018	49404313	1000	-	.	gene_id "MSTRG.77363"; transcript_id "MSTRG.77363.35"; exon_number "1";
chr17	StringTie	exon	49404506	49405204	1000	-	.	gene_id "MSTRG.77363"; transcript_id "MSTRG.77363.35"; exon_number "2";
chr17	StringTie	exon	49406759	49406854	1000	-	.	gene_id "MSTRG.77363"; transcript_id "MSTRG.77363.35"; exon_number "3";
chr17	StringTie	exon	49409042	49409158	1000	-	.	gene_id "MSTRG.77363"; transcript_id "MSTRG.77363.35"; exon_number "4";
chr17	StringTie	exon	49409331	49409473	1000	-	.	gene_id "MSTRG.77363"; transcript_id "MSTRG.77363.35"; exon_number "5";
chr17	StringTie	exon	49411678	49411839	1000	-	.	gene_id "MSTRG.77363"; transcript_id "MSTRG.77363.35"; exon_number "6";
chr17	StringTie	exon	49413177	49413291	1000	-	.	gene_id "MSTRG.77363"; transcript_id "MSTRG.77363.35"; exon_number "7";
chr17	StringTie	exon	49414740	49414858	1000	-	.	gene_id "MSTRG.77363"; transcript_id "MSTRG.77363.35"; exon_number "8";
chr17	StringTie	transcript	49404020	49414922	1000	-	.	gene_id "MSTRG.77363"; transcript_id "MSTRG.77363.36";
chr17	StringTie	exon	49404020	49405204	1000	-	.	gene_id "MSTRG.77363"; transcript_id "MSTRG.77363.36"; exon_number "1";
chr17	StringTie	exon	49406759	49406854	1000	-	.	gene_id "MSTRG.77363"; transcript_id "MSTRG.77363.36"; exon_number "2";
chr17	StringTie	exon	49409042	49409139	1000	-	.	gene_id "MSTRG.77363"; transcript_id "MSTRG.77363.36"; exon_number "3";
chr17	StringTie	exon	49414851	49414922	1000	-	.	gene_id "MSTRG.77363"; transcript_id "MSTRG.77363.36"; exon_number "4";
chr17	StringTie	transcript	49404020	49414922	1000	-	.	gene_id "MSTRG.77363"; transcript_id "MSTRG.77363.37";
chr17	StringTie	exon	49404020	49404245	1000	-	.	gene_id "MSTRG.77363"; transcript_id "MSTRG.77363.37"; exon_number "1";
chr17	StringTie	exon	49404506	49405204	1000	-	.	gene_id "MSTRG.77363"; transcript_id "MSTRG.77363.37"; exon_number "2";
chr17	StringTie	exon	49406759	49406854	1000	-	.	gene_id "MSTRG.77363"; transcript_id "MSTRG.77363.37"; exon_number "3";
chr17	StringTie	exon	49409042	49409158	1000	-	.	gene_id "MSTRG.77363"; transcript_id "MSTRG.77363.37"; exon_number "4";
chr17	StringTie	exon	49409331	49409473	1000	-	.	gene_id "MSTRG.77363"; transcript_id "MSTRG.77363.37"; exon_number "5";
chr17	StringTie	exon	49411678	49411839	1000	-	.	gene_id "MSTRG.77363"; transcript_id "MSTRG.77363.37"; exon_number "6";
chr17	StringTie	exon	49413177	49413291	1000	-	.	gene_id "MSTRG.77363"; transcript_id "MSTRG.77363.37"; exon_number "7";
chr17	StringTie	exon	49414242	49414333	1000	-	.	gene_id "MSTRG.77363"; transcript_id "MSTRG.77363.37"; exon_number "8";
chr17	StringTie	exon	49414740	49414922	1000	-	.	gene_id "MSTRG.77363"; transcript_id "MSTRG.77363.37"; exon_number "9";
chr17	StringTie	transcript	49404023	49414802	1000	-	.	gene_id "MSTRG.77363"; transcript_id "MSTRG.77363.38";
chr17	StringTie	exon	49404023	49404754	1000	-	.	gene_id "MSTRG.77363"; transcript_id "MSTRG.77363.38"; exon_number "1";
chr17	StringTie	exon	49404858	49405204	1000	-	.	gene_id "MSTRG.77363"; transcript_id "MSTRG.77363.38"; exon_number "2";
chr17	StringTie	exon	49406759	49406854	1000	-	.	gene_id "MSTRG.77363"; transcript_id "MSTRG.77363.38"; exon_number "3";
chr17	StringTie	exon	49409042	49409158	1000	-	.	gene_id "MSTRG.77363"; transcript_id "MSTRG.77363.38"; exon_number "4";
chr17	StringTie	exon	49409331	49409473	1000	-	.	gene_id "MSTRG.77363"; transcript_id "MSTRG.77363.38"; exon_number "5";
chr17	StringTie	exon	49411678	49411839	1000	-	.	gene_id "MSTRG.77363"; transcript_id "MSTRG.77363.38"; exon_number "6";
chr17	StringTie	exon	49413177	49413291	1000	-	.	gene_id "MSTRG.77363"; transcript_id "MSTRG.77363.38"; exon_number "7";
chr17	StringTie	exon	49414742	49414802	1000	-	.	gene_id "MSTRG.77363"; transcript_id "MSTRG.77363.38"; exon_number "8";
chr17	StringTie	transcript	49404024	49414907	1000	-	.	gene_id "MSTRG.77363"; transcript_id "MSTRG.77363.39";
chr17	StringTie	exon	49404024	49405204	1000	-	.	gene_id "MSTRG.77363"; transcript_id "MSTRG.77363.39"; exon_number "1";
chr17	StringTie	exon	49406759	49406854	1000	-	.	gene_id "MSTRG.77363"; transcript_id "MSTRG.77363.39"; exon_number "2";
chr17	StringTie	exon	49409042	49409158	1000	-	.	gene_id "MSTRG.77363"; transcript_id "MSTRG.77363.39"; exon_number "3";
chr17	StringTie	exon	49409331	49409473	1000	-	.	gene_id "MSTRG.77363"; transcript_id "MSTRG.77363.39"; exon_number "4";
chr17	StringTie	exon	49411678	49411839	1000	-	.	gene_id "MSTRG.77363"; transcript_id "MSTRG.77363.39"; exon_number "5";
chr17	StringTie	exon	49413177	49413291	1000	-	.	gene_id "MSTRG.77363"; transcript_id "MSTRG.77363.39"; exon_number "6";
chr17	StringTie	exon	49414242	49414411	1000	-	.	gene_id "MSTRG.77363"; transcript_id "MSTRG.77363.39"; exon_number "7";
chr17	StringTie	exon	49414835	49414907	1000	-	.	gene_id "MSTRG.77363"; transcript_id "MSTRG.77363.39"; exon_number "8";
chr17	StringTie	transcript	49403938	49414884	1000	-	.	gene_id "MSTRG.77363"; transcript_id "MSTRG.77363.4";
chr17	StringTie	exon	49403938	49404754	1000	-	.	gene_id "MSTRG.77363"; transcript_id "MSTRG.77363.4"; exon_number "1";
chr17	StringTie	exon	49404858	49405204	1000	-	.	gene_id "MSTRG.77363"; transcript_id "MSTRG.77363.4"; exon_number "2";
chr17	StringTie	exon	49406759	49406854	1000	-	.	gene_id "MSTRG.77363"; transcript_id "MSTRG.77363.4"; exon_number "3";
chr17	StringTie	exon	49409042	49409158	1000	-	.	gene_id "MSTRG.77363"; transcript_id "MSTRG.77363.4"; exon_number "4";
chr17	StringTie	exon	49409331	49409473	1000	-	.	gene_id "MSTRG.77363"; transcript_id "MSTRG.77363.4"; exon_number "5";
chr17	StringTie	exon	49411678	49411839	1000	-	.	gene_id "MSTRG.77363"; transcript_id "MSTRG.77363.4"; exon_number "6";
chr17	StringTie	exon	49413177	49413291	1000	-	.	gene_id "MSTRG.77363"; transcript_id "MSTRG.77363.4"; exon_number "7";
chr17	StringTie	exon	49414242	49414333	1000	-	.	gene_id "MSTRG.77363"; transcript_id "MSTRG.77363.4"; exon_number "8";
chr17	StringTie	exon	49414835	49414884	1000	-	.	gene_id "MSTRG.77363"; transcript_id "MSTRG.77363.4"; exon_number "9";
chr17	StringTie	transcript	49404024	49414889	1000	-	.	gene_id "MSTRG.77363"; transcript_id "MSTRG.77363.40";
chr17	StringTie	exon	49404024	49404754	1000	-	.	gene_id "MSTRG.77363"; transcript_id "MSTRG.77363.40"; exon_number "1";
chr17	StringTie	exon	49404858	49405204	1000	-	.	gene_id "MSTRG.77363"; transcript_id "MSTRG.77363.40"; exon_number "2";
chr17	StringTie	exon	49406759	49406854	1000	-	.	gene_id "MSTRG.77363"; transcript_id "MSTRG.77363.40"; exon_number "3";
chr17	StringTie	exon	49409042	49409158	1000	-	.	gene_id "MSTRG.77363"; transcript_id "MSTRG.77363.40"; exon_number "4";
chr17	StringTie	exon	49409331	49409473	1000	-	.	gene_id "MSTRG.77363"; transcript_id "MSTRG.77363.40"; exon_number "5";
chr17	StringTie	exon	49411678	49411839	1000	-	.	gene_id "MSTRG.77363"; transcript_id "MSTRG.77363.40"; exon_number "6";
chr17	StringTie	exon	49413177	49413291	1000	-	.	gene_id "MSTRG.77363"; transcript_id "MSTRG.77363.40"; exon_number "7";
chr17	StringTie	exon	49414242	49414333	1000	-	.	gene_id "MSTRG.77363"; transcript_id "MSTRG.77363.40"; exon_number "8";
chr17	StringTie	exon	49414740	49414889	1000	-	.	gene_id "MSTRG.77363"; transcript_id "MSTRG.77363.40"; exon_number "9";
chr17	StringTie	transcript	49404028	49414919	1000	-	.	gene_id "MSTRG.77363"; transcript_id "MSTRG.77363.41";
chr17	StringTie	exon	49404028	49404484	1000	-	.	gene_id "MSTRG.77363"; transcript_id "MSTRG.77363.41"; exon_number "1";
chr17	StringTie	exon	49404506	49405204	1000	-	.	gene_id "MSTRG.77363"; transcript_id "MSTRG.77363.41"; exon_number "2";
chr17	StringTie	exon	49406759	49406854	1000	-	.	gene_id "MSTRG.77363"; transcript_id "MSTRG.77363.41"; exon_number "3";
chr17	StringTie	exon	49409042	49409158	1000	-	.	gene_id "MSTRG.77363"; transcript_id "MSTRG.77363.41"; exon_number "4";
chr17	StringTie	exon	49409331	49409473	1000	-	.	gene_id "MSTRG.77363"; transcript_id "MSTRG.77363.41"; exon_number "5";
chr17	StringTie	exon	49411678	49411839	1000	-	.	gene_id "MSTRG.77363"; transcript_id "MSTRG.77363.41"; exon_number "6";
chr17	StringTie	exon	49413177	49413291	1000	-	.	gene_id "MSTRG.77363"; transcript_id "MSTRG.77363.41"; exon_number "7";
chr17	StringTie	exon	49414835	49414919	1000	-	.	gene_id "MSTRG.77363"; transcript_id "MSTRG.77363.41"; exon_number "8";
chr17	StringTie	transcript	49404030	49414878	1000	-	.	gene_id "MSTRG.77363"; transcript_id "MSTRG.77363.42";
chr17	StringTie	exon	49404030	49404673	1000	-	.	gene_id "MSTRG.77363"; transcript_id "MSTRG.77363.42"; exon_number "1";
chr17	StringTie	exon	49405028	49405204	1000	-	.	gene_id "MSTRG.77363"; transcript_id "MSTRG.77363.42"; exon_number "2";
chr17	StringTie	exon	49406759	49406854	1000	-	.	gene_id "MSTRG.77363"; transcript_id "MSTRG.77363.42"; exon_number "3";
chr17	StringTie	exon	49409042	49409158	1000	-	.	gene_id "MSTRG.77363"; transcript_id "MSTRG.77363.42"; exon_number "4";
chr17	StringTie	exon	49409331	49409472	1000	-	.	gene_id "MSTRG.77363"; transcript_id "MSTRG.77363.42"; exon_number "5";
chr17	StringTie	exon	49411679	49411839	1000	-	.	gene_id "MSTRG.77363"; transcript_id "MSTRG.77363.42"; exon_number "6";
chr17	StringTie	exon	49413177	49413291	1000	-	.	gene_id "MSTRG.77363"; transcript_id "MSTRG.77363.42"; exon_number "7";
chr17	StringTie	exon	49414835	49414878	1000	-	.	gene_id "MSTRG.77363"; transcript_id "MSTRG.77363.42"; exon_number "8";
chr17	StringTie	transcript	49404033	49414864	1000	-	.	gene_id "MSTRG.77363"; transcript_id "MSTRG.77363.43";
chr17	StringTie	exon	49404033	49405204	1000	-	.	gene_id "MSTRG.77363"; transcript_id "MSTRG.77363.43"; exon_number "1";
chr17	StringTie	exon	49406759	49406854	1000	-	.	gene_id "MSTRG.77363"; transcript_id "MSTRG.77363.43"; exon_number "2";
chr17	StringTie	exon	49409042	49409158	1000	-	.	gene_id "MSTRG.77363"; transcript_id "MSTRG.77363.43"; exon_number "3";
chr17	StringTie	exon	49409331	49409473	1000	-	.	gene_id "MSTRG.77363"; transcript_id "MSTRG.77363.43"; exon_number "4";
chr17	StringTie	exon	49411678	49411839	1000	-	.	gene_id "MSTRG.77363"; transcript_id "MSTRG.77363.43"; exon_number "5";
chr17	StringTie	exon	49413177	49413291	1000	-	.	gene_id "MSTRG.77363"; transcript_id "MSTRG.77363.43"; exon_number "6";
chr17	StringTie	exon	49414242	49414253	1000	-	.	gene_id "MSTRG.77363"; transcript_id "MSTRG.77363.43"; exon_number "7";
chr17	StringTie	exon	49414835	49414864	1000	-	.	gene_id "MSTRG.77363"; transcript_id "MSTRG.77363.43"; exon_number "8";
chr17	StringTie	transcript	49404046	49414414	1000	-	.	gene_id "MSTRG.77363"; transcript_id "MSTRG.77363.44";
chr17	StringTie	exon	49404046	49405204	1000	-	.	gene_id "MSTRG.77363"; transcript_id "MSTRG.77363.44"; exon_number "1";
chr17	StringTie	exon	49406759	49407441	1000	-	.	gene_id "MSTRG.77363"; transcript_id "MSTRG.77363.44"; exon_number "2";
chr17	StringTie	exon	49409042	49409158	1000	-	.	gene_id "MSTRG.77363"; transcript_id "MSTRG.77363.44"; exon_number "3";
chr17	StringTie	exon	49409331	49409473	1000	-	.	gene_id "MSTRG.77363"; transcript_id "MSTRG.77363.44"; exon_number "4";
chr17	StringTie	exon	49411678	49411839	1000	-	.	gene_id "MSTRG.77363"; transcript_id "MSTRG.77363.44"; exon_number "5";
chr17	StringTie	exon	49413177	49413291	1000	-	.	gene_id "MSTRG.77363"; transcript_id "MSTRG.77363.44"; exon_number "6";
chr17	StringTie	exon	49414242	49414414	1000	-	.	gene_id "MSTRG.77363"; transcript_id "MSTRG.77363.44"; exon_number "7";
chr17	StringTie	transcript	49404048	49414921	1000	-	.	gene_id "MSTRG.77363"; transcript_id "MSTRG.77363.45";
chr17	StringTie	exon	49404048	49405204	1000	-	.	gene_id "MSTRG.77363"; transcript_id "MSTRG.77363.45"; exon_number "1";
chr17	StringTie	exon	49406759	49406854	1000	-	.	gene_id "MSTRG.77363"; transcript_id "MSTRG.77363.45"; exon_number "2";
chr17	StringTie	exon	49409042	49409158	1000	-	.	gene_id "MSTRG.77363"; transcript_id "MSTRG.77363.45"; exon_number "3";
chr17	StringTie	exon	49409331	49409473	1000	-	.	gene_id "MSTRG.77363"; transcript_id "MSTRG.77363.45"; exon_number "4";
chr17	StringTie	exon	49411678	49411839	1000	-	.	gene_id "MSTRG.77363"; transcript_id "MSTRG.77363.45"; exon_number "5";
chr17	StringTie	exon	49413177	49413321	1000	-	.	gene_id "MSTRG.77363"; transcript_id "MSTRG.77363.45"; exon_number "6";
chr17	StringTie	exon	49414835	49414921	1000	-	.	gene_id "MSTRG.77363"; transcript_id "MSTRG.77363.45"; exon_number "7";
chr17	StringTie	transcript	49404048	49414377	1000	-	.	gene_id "MSTRG.77363"; transcript_id "MSTRG.77363.46";
chr17	StringTie	exon	49404048	49405204	1000	-	.	gene_id "MSTRG.77363"; transcript_id "MSTRG.77363.46"; exon_number "1";
chr17	StringTie	exon	49406759	49406854	1000	-	.	gene_id "MSTRG.77363"; transcript_id "MSTRG.77363.46"; exon_number "2";
chr17	StringTie	exon	49409042	49409158	1000	-	.	gene_id "MSTRG.77363"; transcript_id "MSTRG.77363.46"; exon_number "3";
chr17	StringTie	exon	49409331	49409473	1000	-	.	gene_id "MSTRG.77363"; transcript_id "MSTRG.77363.46"; exon_number "4";
chr17	StringTie	exon	49411678	49411693	1000	-	.	gene_id "MSTRG.77363"; transcript_id "MSTRG.77363.46"; exon_number "5";
chr17	StringTie	exon	49411716	49411839	1000	-	.	gene_id "MSTRG.77363"; transcript_id "MSTRG.77363.46"; exon_number "6";
chr17	StringTie	exon	49413177	49413291	1000	-	.	gene_id "MSTRG.77363"; transcript_id "MSTRG.77363.46"; exon_number "7";
chr17	StringTie	exon	49414242	49414377	1000	-	.	gene_id "MSTRG.77363"; transcript_id "MSTRG.77363.46"; exon_number "8";
chr17	StringTie	transcript	49404049	49413294	1000	-	.	gene_id "MSTRG.77363"; transcript_id "MSTRG.77363.47";
chr17	StringTie	exon	49404049	49405204	1000	-	.	gene_id "MSTRG.77363"; transcript_id "MSTRG.77363.47"; exon_number "1";
chr17	StringTie	exon	49406759	49406803	1000	-	.	gene_id "MSTRG.77363"; transcript_id "MSTRG.77363.47"; exon_number "2";
chr17	StringTie	exon	49409105	49409158	1000	-	.	gene_id "MSTRG.77363"; transcript_id "MSTRG.77363.47"; exon_number "3";
chr17	StringTie	exon	49409331	49409473	1000	-	.	gene_id "MSTRG.77363"; transcript_id "MSTRG.77363.47"; exon_number "4";
chr17	StringTie	exon	49411678	49411839	1000	-	.	gene_id "MSTRG.77363"; transcript_id "MSTRG.77363.47"; exon_number "5";
chr17	StringTie	exon	49413177	49413294	1000	-	.	gene_id "MSTRG.77363"; transcript_id "MSTRG.77363.47"; exon_number "6";
chr17	StringTie	transcript	49404049	49414893	1000	-	.	gene_id "MSTRG.77363"; transcript_id "MSTRG.77363.48";
chr17	StringTie	exon	49404049	49404245	1000	-	.	gene_id "MSTRG.77363"; transcript_id "MSTRG.77363.48"; exon_number "1";
chr17	StringTie	exon	49404424	49405204	1000	-	.	gene_id "MSTRG.77363"; transcript_id "MSTRG.77363.48"; exon_number "2";
chr17	StringTie	exon	49406759	49406854	1000	-	.	gene_id "MSTRG.77363"; transcript_id "MSTRG.77363.48"; exon_number "3";
chr17	StringTie	exon	49409042	49409158	1000	-	.	gene_id "MSTRG.77363"; transcript_id "MSTRG.77363.48"; exon_number "4";
chr17	StringTie	exon	49409331	49409465	1000	-	.	gene_id "MSTRG.77363"; transcript_id "MSTRG.77363.48"; exon_number "5";
chr17	StringTie	exon	49411678	49411839	1000	-	.	gene_id "MSTRG.77363"; transcript_id "MSTRG.77363.48"; exon_number "6";
chr17	StringTie	exon	49413177	49413291	1000	-	.	gene_id "MSTRG.77363"; transcript_id "MSTRG.77363.48"; exon_number "7";
chr17	StringTie	exon	49414835	49414893	1000	-	.	gene_id "MSTRG.77363"; transcript_id "MSTRG.77363.48"; exon_number "8";
chr17	StringTie	transcript	49404049	49414894	1000	-	.	gene_id "MSTRG.77363"; transcript_id "MSTRG.77363.49";
chr17	StringTie	exon	49404049	49405204	1000	-	.	gene_id "MSTRG.77363"; transcript_id "MSTRG.77363.49"; exon_number "1";
chr17	StringTie	exon	49406759	49406854	1000	-	.	gene_id "MSTRG.77363"; transcript_id "MSTRG.77363.49"; exon_number "2";
chr17	StringTie	exon	49409042	49409158	1000	-	.	gene_id "MSTRG.77363"; transcript_id "MSTRG.77363.49"; exon_number "3";
chr17	StringTie	exon	49409331	49409473	1000	-	.	gene_id "MSTRG.77363"; transcript_id "MSTRG.77363.49"; exon_number "4";
chr17	StringTie	exon	49411678	49411839	1000	-	.	gene_id "MSTRG.77363"; transcript_id "MSTRG.77363.49"; exon_number "5";
chr17	StringTie	exon	49413177	49413291	1000	-	.	gene_id "MSTRG.77363"; transcript_id "MSTRG.77363.49"; exon_number "6";
chr17	StringTie	exon	49414242	49414333	1000	-	.	gene_id "MSTRG.77363"; transcript_id "MSTRG.77363.49"; exon_number "7";
chr17	StringTie	exon	49414744	49414894	1000	-	.	gene_id "MSTRG.77363"; transcript_id "MSTRG.77363.49"; exon_number "8";
chr17	StringTie	transcript	49403947	49414858	1000	-	.	gene_id "MSTRG.77363"; transcript_id "MSTRG.77363.5";
chr17	StringTie	exon	49403947	49405204	1000	-	.	gene_id "MSTRG.77363"; transcript_id "MSTRG.77363.5"; exon_number "1";
chr17	StringTie	exon	49406759	49406852	1000	-	.	gene_id "MSTRG.77363"; transcript_id "MSTRG.77363.5"; exon_number "2";
chr17	StringTie	exon	49409042	49409158	1000	-	.	gene_id "MSTRG.77363"; transcript_id "MSTRG.77363.5"; exon_number "3";
chr17	StringTie	exon	49409331	49409473	1000	-	.	gene_id "MSTRG.77363"; transcript_id "MSTRG.77363.5"; exon_number "4";
chr17	StringTie	exon	49411678	49411839	1000	-	.	gene_id "MSTRG.77363"; transcript_id "MSTRG.77363.5"; exon_number "5";
chr17	StringTie	exon	49413177	49413291	1000	-	.	gene_id "MSTRG.77363"; transcript_id "MSTRG.77363.5"; exon_number "6";
chr17	StringTie	exon	49414835	49414858	1000	-	.	gene_id "MSTRG.77363"; transcript_id "MSTRG.77363.5"; exon_number "7";
chr17	StringTie	transcript	49404050	49413253	1000	-	.	gene_id "MSTRG.77363"; transcript_id "MSTRG.77363.53";
chr17	StringTie	exon	49404050	49404378	1000	-	.	gene_id "MSTRG.77363"; transcript_id "MSTRG.77363.53"; exon_number "1";
chr17	StringTie	exon	49404506	49405204	1000	-	.	gene_id "MSTRG.77363"; transcript_id "MSTRG.77363.53"; exon_number "2";
chr17	StringTie	exon	49406759	49406854	1000	-	.	gene_id "MSTRG.77363"; transcript_id "MSTRG.77363.53"; exon_number "3";
chr17	StringTie	exon	49409042	49409158	1000	-	.	gene_id "MSTRG.77363"; transcript_id "MSTRG.77363.53"; exon_number "4";
chr17	StringTie	exon	49409331	49409473	1000	-	.	gene_id "MSTRG.77363"; transcript_id "MSTRG.77363.53"; exon_number "5";
chr17	StringTie	exon	49413177	49413253	1000	-	.	gene_id "MSTRG.77363"; transcript_id "MSTRG.77363.53"; exon_number "6";
chr17	StringTie	transcript	49404050	49414889	1000	-	.	gene_id "MSTRG.77363"; transcript_id "MSTRG.77363.54";
chr17	StringTie	exon	49404050	49404484	1000	-	.	gene_id "MSTRG.77363"; transcript_id "MSTRG.77363.54"; exon_number "1";
chr17	StringTie	exon	49404506	49405204	1000	-	.	gene_id "MSTRG.77363"; transcript_id "MSTRG.77363.54"; exon_number "2";
chr17	StringTie	exon	49406759	49406854	1000	-	.	gene_id "MSTRG.77363"; transcript_id "MSTRG.77363.54"; exon_number "3";
chr17	StringTie	exon	49409042	49409158	1000	-	.	gene_id "MSTRG.77363"; transcript_id "MSTRG.77363.54"; exon_number "4";
chr17	StringTie	exon	49409331	49409473	1000	-	.	gene_id "MSTRG.77363"; transcript_id "MSTRG.77363.54"; exon_number "5";
chr17	StringTie	exon	49411678	49411839	1000	-	.	gene_id "MSTRG.77363"; transcript_id "MSTRG.77363.54"; exon_number "6";
chr17	StringTie	exon	49413177	49413291	1000	-	.	gene_id "MSTRG.77363"; transcript_id "MSTRG.77363.54"; exon_number "7";
chr17	StringTie	exon	49414748	49414889	1000	-	.	gene_id "MSTRG.77363"; transcript_id "MSTRG.77363.54"; exon_number "8";
chr17	StringTie	transcript	49404050	49414353	1000	-	.	gene_id "MSTRG.77363"; transcript_id "MSTRG.77363.55";
chr17	StringTie	exon	49404050	49405204	1000	-	.	gene_id "MSTRG.77363"; transcript_id "MSTRG.77363.55"; exon_number "1";
chr17	StringTie	exon	49406759	49406854	1000	-	.	gene_id "MSTRG.77363"; transcript_id "MSTRG.77363.55"; exon_number "2";
chr17	StringTie	exon	49409042	49409158	1000	-	.	gene_id "MSTRG.77363"; transcript_id "MSTRG.77363.55"; exon_number "3";
chr17	StringTie	exon	49409331	49409473	1000	-	.	gene_id "MSTRG.77363"; transcript_id "MSTRG.77363.55"; exon_number "4";
chr17	StringTie	exon	49411678	49411691	1000	-	.	gene_id "MSTRG.77363"; transcript_id "MSTRG.77363.55"; exon_number "5";
chr17	StringTie	exon	49411713	49411839	1000	-	.	gene_id "MSTRG.77363"; transcript_id "MSTRG.77363.55"; exon_number "6";
chr17	StringTie	exon	49413177	49413291	1000	-	.	gene_id "MSTRG.77363"; transcript_id "MSTRG.77363.55"; exon_number "7";
chr17	StringTie	exon	49414242	49414353	1000	-	.	gene_id "MSTRG.77363"; transcript_id "MSTRG.77363.55"; exon_number "8";
chr17	StringTie	transcript	49404051	49409893	1000	-	.	gene_id "MSTRG.77363"; transcript_id "MSTRG.77363.56";
chr17	StringTie	exon	49404051	49404551	1000	-	.	gene_id "MSTRG.77363"; transcript_id "MSTRG.77363.56"; exon_number "1";
chr17	StringTie	exon	49404641	49405204	1000	-	.	gene_id "MSTRG.77363"; transcript_id "MSTRG.77363.56"; exon_number "2";
chr17	StringTie	exon	49406759	49406854	1000	-	.	gene_id "MSTRG.77363"; transcript_id "MSTRG.77363.56"; exon_number "3";
chr17	StringTie	exon	49409042	49409158	1000	-	.	gene_id "MSTRG.77363"; transcript_id "MSTRG.77363.56"; exon_number "4";
chr17	StringTie	exon	49409331	49409387	1000	-	.	gene_id "MSTRG.77363"; transcript_id "MSTRG.77363.56"; exon_number "5";
chr17	StringTie	exon	49409857	49409893	1000	-	.	gene_id "MSTRG.77363"; transcript_id "MSTRG.77363.56"; exon_number "6";
chr17	StringTie	transcript	49404051	49414922	1000	-	.	gene_id "MSTRG.77363"; transcript_id "MSTRG.77363.57";
chr17	StringTie	exon	49404051	49405204	1000	-	.	gene_id "MSTRG.77363"; transcript_id "MSTRG.77363.57"; exon_number "1";
chr17	StringTie	exon	49406759	49406854	1000	-	.	gene_id "MSTRG.77363"; transcript_id "MSTRG.77363.57"; exon_number "2";
chr17	StringTie	exon	49409042	49409158	1000	-	.	gene_id "MSTRG.77363"; transcript_id "MSTRG.77363.57"; exon_number "3";
chr17	StringTie	exon	49409331	49409473	1000	-	.	gene_id "MSTRG.77363"; transcript_id "MSTRG.77363.57"; exon_number "4";
chr17	StringTie	exon	49411678	49411794	1000	-	.	gene_id "MSTRG.77363"; transcript_id "MSTRG.77363.57"; exon_number "5";
chr17	StringTie	exon	49414851	49414922	1000	-	.	gene_id "MSTRG.77363"; transcript_id "MSTRG.77363.57"; exon_number "6";
chr17	StringTie	transcript	49404051	49414884	1000	-	.	gene_id "MSTRG.77363"; transcript_id "MSTRG.77363.58";
chr17	StringTie	exon	49404051	49404350	1000	-	.	gene_id "MSTRG.77363"; transcript_id "MSTRG.77363.58"; exon_number "1";
chr17	StringTie	exon	49404424	49405204	1000	-	.	gene_id "MSTRG.77363"; transcript_id "MSTRG.77363.58"; exon_number "2";
chr17	StringTie	exon	49406759	49406854	1000	-	.	gene_id "MSTRG.77363"; transcript_id "MSTRG.77363.58"; exon_number "3";
chr17	StringTie	exon	49409042	49409158	1000	-	.	gene_id "MSTRG.77363"; transcript_id "MSTRG.77363.58"; exon_number "4";
chr17	StringTie	exon	49409331	49409473	1000	-	.	gene_id "MSTRG.77363"; transcript_id "MSTRG.77363.58"; exon_number "5";
chr17	StringTie	exon	49411678	49411839	1000	-	.	gene_id "MSTRG.77363"; transcript_id "MSTRG.77363.58"; exon_number "6";
chr17	StringTie	exon	49413177	49413291	1000	-	.	gene_id "MSTRG.77363"; transcript_id "MSTRG.77363.58"; exon_number "7";
chr17	StringTie	exon	49414242	49414333	1000	-	.	gene_id "MSTRG.77363"; transcript_id "MSTRG.77363.58"; exon_number "8";
chr17	StringTie	exon	49414835	49414884	1000	-	.	gene_id "MSTRG.77363"; transcript_id "MSTRG.77363.58"; exon_number "9";
chr17	StringTie	transcript	49404052	49414922	1000	-	.	gene_id "MSTRG.77363"; transcript_id "MSTRG.77363.59";
chr17	StringTie	exon	49404052	49405204	1000	-	.	gene_id "MSTRG.77363"; transcript_id "MSTRG.77363.59"; exon_number "1";
chr17	StringTie	exon	49406759	49406854	1000	-	.	gene_id "MSTRG.77363"; transcript_id "MSTRG.77363.59"; exon_number "2";
chr17	StringTie	exon	49409042	49409158	1000	-	.	gene_id "MSTRG.77363"; transcript_id "MSTRG.77363.59"; exon_number "3";
chr17	StringTie	exon	49409331	49409473	1000	-	.	gene_id "MSTRG.77363"; transcript_id "MSTRG.77363.59"; exon_number "4";
chr17	StringTie	exon	49411678	49411839	1000	-	.	gene_id "MSTRG.77363"; transcript_id "MSTRG.77363.59"; exon_number "5";
chr17	StringTie	exon	49413177	49413291	1000	-	.	gene_id "MSTRG.77363"; transcript_id "MSTRG.77363.59"; exon_number "6";
chr17	StringTie	exon	49414242	49414333	1000	-	.	gene_id "MSTRG.77363"; transcript_id "MSTRG.77363.59"; exon_number "7";
chr17	StringTie	exon	49414748	49414922	1000	-	.	gene_id "MSTRG.77363"; transcript_id "MSTRG.77363.59"; exon_number "8";
chr17	StringTie	transcript	49403953	49415045	1000	-	.	gene_id "MSTRG.77363"; transcript_id "MSTRG.77363.6";
chr17	StringTie	exon	49403953	49405204	1000	-	.	gene_id "MSTRG.77363"; transcript_id "MSTRG.77363.6"; exon_number "1";
chr17	StringTie	exon	49406759	49406854	1000	-	.	gene_id "MSTRG.77363"; transcript_id "MSTRG.77363.6"; exon_number "2";
chr17	StringTie	exon	49409042	49409158	1000	-	.	gene_id "MSTRG.77363"; transcript_id "MSTRG.77363.6"; exon_number "3";
chr17	StringTie	exon	49409331	49409473	1000	-	.	gene_id "MSTRG.77363"; transcript_id "MSTRG.77363.6"; exon_number "4";
chr17	StringTie	exon	49411678	49411839	1000	-	.	gene_id "MSTRG.77363"; transcript_id "MSTRG.77363.6"; exon_number "5";
chr17	StringTie	exon	49413177	49413291	1000	-	.	gene_id "MSTRG.77363"; transcript_id "MSTRG.77363.6"; exon_number "6";
chr17	StringTie	exon	49414742	49415045	1000	-	.	gene_id "MSTRG.77363"; transcript_id "MSTRG.77363.6"; exon_number "7";
chr17	StringTie	transcript	49404052	49414884	1000	-	.	gene_id "MSTRG.77363"; transcript_id "MSTRG.77363.60";
chr17	StringTie	exon	49404052	49404245	1000	-	.	gene_id "MSTRG.77363"; transcript_id "MSTRG.77363.60"; exon_number "1";
chr17	StringTie	exon	49404506	49405204	1000	-	.	gene_id "MSTRG.77363"; transcript_id "MSTRG.77363.60"; exon_number "2";
chr17	StringTie	exon	49406759	49406854	1000	-	.	gene_id "MSTRG.77363"; transcript_id "MSTRG.77363.60"; exon_number "3";
chr17	StringTie	exon	49409042	49409158	1000	-	.	gene_id "MSTRG.77363"; transcript_id "MSTRG.77363.60"; exon_number "4";
chr17	StringTie	exon	49409331	49409473	1000	-	.	gene_id "MSTRG.77363"; transcript_id "MSTRG.77363.60"; exon_number "5";
chr17	StringTie	exon	49411678	49411839	1000	-	.	gene_id "MSTRG.77363"; transcript_id "MSTRG.77363.60"; exon_number "6";
chr17	StringTie	exon	49413177	49413291	1000	-	.	gene_id "MSTRG.77363"; transcript_id "MSTRG.77363.60"; exon_number "7";
chr17	StringTie	exon	49414242	49414333	1000	-	.	gene_id "MSTRG.77363"; transcript_id "MSTRG.77363.60"; exon_number "8";
chr17	StringTie	exon	49414835	49414884	1000	-	.	gene_id "MSTRG.77363"; transcript_id "MSTRG.77363.60"; exon_number "9";
chr17	StringTie	transcript	49404052	49414409	1000	-	.	gene_id "MSTRG.77363"; transcript_id "MSTRG.77363.61";
chr17	StringTie	exon	49404052	49405204	1000	-	.	gene_id "MSTRG.77363"; transcript_id "MSTRG.77363.61"; exon_number "1";
chr17	StringTie	exon	49406759	49406854	1000	-	.	gene_id "MSTRG.77363"; transcript_id "MSTRG.77363.61"; exon_number "2";
chr17	StringTie	exon	49409042	49409158	1000	-	.	gene_id "MSTRG.77363"; transcript_id "MSTRG.77363.61"; exon_number "3";
chr17	StringTie	exon	49409331	49409473	1000	-	.	gene_id "MSTRG.77363"; transcript_id "MSTRG.77363.61"; exon_number "4";
chr17	StringTie	exon	49411678	49411839	1000	-	.	gene_id "MSTRG.77363"; transcript_id "MSTRG.77363.61"; exon_number "5";
chr17	StringTie	exon	49413178	49413291	1000	-	.	gene_id "MSTRG.77363"; transcript_id "MSTRG.77363.61"; exon_number "6";
chr17	StringTie	exon	49414242	49414409	1000	-	.	gene_id "MSTRG.77363"; transcript_id "MSTRG.77363.61"; exon_number "7";
chr17	StringTie	transcript	49404052	49414893	1000	-	.	gene_id "MSTRG.77363"; transcript_id "MSTRG.77363.62";
chr17	StringTie	exon	49404052	49405204	1000	-	.	gene_id "MSTRG.77363"; transcript_id "MSTRG.77363.62"; exon_number "1";
chr17	StringTie	exon	49406759	49406854	1000	-	.	gene_id "MSTRG.77363"; transcript_id "MSTRG.77363.62"; exon_number "2";
chr17	StringTie	exon	49409042	49409158	1000	-	.	gene_id "MSTRG.77363"; transcript_id "MSTRG.77363.62"; exon_number "3";
chr17	StringTie	exon	49409331	49409473	1000	-	.	gene_id "MSTRG.77363"; transcript_id "MSTRG.77363.62"; exon_number "4";
chr17	StringTie	exon	49411678	49411741	1000	-	.	gene_id "MSTRG.77363"; transcript_id "MSTRG.77363.62"; exon_number "5";
chr17	StringTie	exon	49414835	49414893	1000	-	.	gene_id "MSTRG.77363"; transcript_id "MSTRG.77363.62"; exon_number "6";
chr17	StringTie	transcript	49404052	49414894	1000	-	.	gene_id "MSTRG.77363"; transcript_id "MSTRG.77363.63";
chr17	StringTie	exon	49404052	49405204	1000	-	.	gene_id "MSTRG.77363"; transcript_id "MSTRG.77363.63"; exon_number "1";
chr17	StringTie	exon	49406759	49406854	1000	-	.	gene_id "MSTRG.77363"; transcript_id "MSTRG.77363.63"; exon_number "2";
chr17	StringTie	exon	49409042	49409158	1000	-	.	gene_id "MSTRG.77363"; transcript_id "MSTRG.77363.63"; exon_number "3";
chr17	StringTie	exon	49409331	49409473	1000	-	.	gene_id "MSTRG.77363"; transcript_id "MSTRG.77363.63"; exon_number "4";
chr17	StringTie	exon	49411678	49411823	1000	-	.	gene_id "MSTRG.77363"; transcript_id "MSTRG.77363.63"; exon_number "5";
chr17	StringTie	exon	49413177	49413291	1000	-	.	gene_id "MSTRG.77363"; transcript_id "MSTRG.77363.63"; exon_number "6";
chr17	StringTie	exon	49414835	49414894	1000	-	.	gene_id "MSTRG.77363"; transcript_id "MSTRG.77363.63"; exon_number "7";
chr17	StringTie	transcript	49404052	49414411	1000	-	.	gene_id "MSTRG.77363"; transcript_id "MSTRG.77363.64";
chr17	StringTie	exon	49404052	49405204	1000	-	.	gene_id "MSTRG.77363"; transcript_id "MSTRG.77363.64"; exon_number "1";
chr17	StringTie	exon	49406759	49406852	1000	-	.	gene_id "MSTRG.77363"; transcript_id "MSTRG.77363.64"; exon_number "2";
chr17	StringTie	exon	49409042	49409158	1000	-	.	gene_id "MSTRG.77363"; transcript_id "MSTRG.77363.64"; exon_number "3";
chr17	StringTie	exon	49409331	49409465	1000	-	.	gene_id "MSTRG.77363"; transcript_id "MSTRG.77363.64"; exon_number "4";
chr17	StringTie	exon	49411678	49411839	1000	-	.	gene_id "MSTRG.77363"; transcript_id "MSTRG.77363.64"; exon_number "5";
chr17	StringTie	exon	49413177	49413291	1000	-	.	gene_id "MSTRG.77363"; transcript_id "MSTRG.77363.64"; exon_number "6";
chr17	StringTie	exon	49414242	49414411	1000	-	.	gene_id "MSTRG.77363"; transcript_id "MSTRG.77363.64"; exon_number "7";
chr17	StringTie	transcript	49404052	49414470	1000	-	.	gene_id "MSTRG.77363"; transcript_id "MSTRG.77363.65";
chr17	StringTie	exon	49404052	49405204	1000	-	.	gene_id "MSTRG.77363"; transcript_id "MSTRG.77363.65"; exon_number "1";
chr17	StringTie	exon	49406759	49406854	1000	-	.	gene_id "MSTRG.77363"; transcript_id "MSTRG.77363.65"; exon_number "2";
chr17	StringTie	exon	49409042	49409158	1000	-	.	gene_id "MSTRG.77363"; transcript_id "MSTRG.77363.65"; exon_number "3";
chr17	StringTie	exon	49409334	49409465	1000	-	.	gene_id "MSTRG.77363"; transcript_id "MSTRG.77363.65"; exon_number "4";
chr17	StringTie	exon	49411678	49411839	1000	-	.	gene_id "MSTRG.77363"; transcript_id "MSTRG.77363.65"; exon_number "5";
chr17	StringTie	exon	49413177	49413291	1000	-	.	gene_id "MSTRG.77363"; transcript_id "MSTRG.77363.65"; exon_number "6";
chr17	StringTie	exon	49414242	49414470	1000	-	.	gene_id "MSTRG.77363"; transcript_id "MSTRG.77363.65"; exon_number "7";
chr17	StringTie	transcript	49404052	49414858	1000	-	.	gene_id "MSTRG.77363"; transcript_id "MSTRG.77363.66";
chr17	StringTie	exon	49404052	49405204	1000	-	.	gene_id "MSTRG.77363"; transcript_id "MSTRG.77363.66"; exon_number "1";
chr17	StringTie	exon	49406759	49407441	1000	-	.	gene_id "MSTRG.77363"; transcript_id "MSTRG.77363.66"; exon_number "2";
chr17	StringTie	exon	49409042	49409158	1000	-	.	gene_id "MSTRG.77363"; transcript_id "MSTRG.77363.66"; exon_number "3";
chr17	StringTie	exon	49409331	49409473	1000	-	.	gene_id "MSTRG.77363"; transcript_id "MSTRG.77363.66"; exon_number "4";
chr17	StringTie	exon	49411678	49411839	1000	-	.	gene_id "MSTRG.77363"; transcript_id "MSTRG.77363.66"; exon_number "5";
chr17	StringTie	exon	49413177	49413291	1000	-	.	gene_id "MSTRG.77363"; transcript_id "MSTRG.77363.66"; exon_number "6";
chr17	StringTie	exon	49414835	49414858	1000	-	.	gene_id "MSTRG.77363"; transcript_id "MSTRG.77363.66"; exon_number "7";
chr17	StringTie	transcript	49404052	49414889	1000	-	.	gene_id "MSTRG.77363"; transcript_id "MSTRG.77363.67";
chr17	StringTie	exon	49404052	49405204	1000	-	.	gene_id "MSTRG.77363"; transcript_id "MSTRG.77363.67"; exon_number "1";
chr17	StringTie	exon	49406759	49406854	1000	-	.	gene_id "MSTRG.77363"; transcript_id "MSTRG.77363.67"; exon_number "2";
chr17	StringTie	exon	49409042	49409158	1000	-	.	gene_id "MSTRG.77363"; transcript_id "MSTRG.77363.67"; exon_number "3";
chr17	StringTie	exon	49409331	49409465	1000	-	.	gene_id "MSTRG.77363"; transcript_id "MSTRG.77363.67"; exon_number "4";
chr17	StringTie	exon	49411678	49411839	1000	-	.	gene_id "MSTRG.77363"; transcript_id "MSTRG.77363.67"; exon_number "5";
chr17	StringTie	exon	49413177	49413291	1000	-	.	gene_id "MSTRG.77363"; transcript_id "MSTRG.77363.67"; exon_number "6";
chr17	StringTie	exon	49414742	49414889	1000	-	.	gene_id "MSTRG.77363"; transcript_id "MSTRG.77363.67"; exon_number "7";
chr17	StringTie	transcript	49404052	49414413	1000	-	.	gene_id "MSTRG.77363"; transcript_id "MSTRG.77363.68";
chr17	StringTie	exon	49404052	49405204	1000	-	.	gene_id "MSTRG.77363"; transcript_id "MSTRG.77363.68"; exon_number "1";
chr17	StringTie	exon	49406759	49406854	1000	-	.	gene_id "MSTRG.77363"; transcript_id "MSTRG.77363.68"; exon_number "2";
chr17	StringTie	exon	49409042	49409158	1000	-	.	gene_id "MSTRG.77363"; transcript_id "MSTRG.77363.68"; exon_number "3";
chr17	StringTie	exon	49409333	49409473	1000	-	.	gene_id "MSTRG.77363"; transcript_id "MSTRG.77363.68"; exon_number "4";
chr17	StringTie	exon	49411678	49411839	1000	-	.	gene_id "MSTRG.77363"; transcript_id "MSTRG.77363.68"; exon_number "5";
chr17	StringTie	exon	49413177	49413291	1000	-	.	gene_id "MSTRG.77363"; transcript_id "MSTRG.77363.68"; exon_number "6";
chr17	StringTie	exon	49414242	49414413	1000	-	.	gene_id "MSTRG.77363"; transcript_id "MSTRG.77363.68"; exon_number "7";
chr17	StringTie	transcript	49404052	49414362	1000	-	.	gene_id "MSTRG.77363"; transcript_id "MSTRG.77363.69";
chr17	StringTie	exon	49404052	49405204	1000	-	.	gene_id "MSTRG.77363"; transcript_id "MSTRG.77363.69"; exon_number "1";
chr17	StringTie	exon	49406759	49406845	1000	-	.	gene_id "MSTRG.77363"; transcript_id "MSTRG.77363.69"; exon_number "2";
chr17	StringTie	exon	49409057	49409158	1000	-	.	gene_id "MSTRG.77363"; transcript_id "MSTRG.77363.69"; exon_number "3";
chr17	StringTie	exon	49409331	49409473	1000	-	.	gene_id "MSTRG.77363"; transcript_id "MSTRG.77363.69"; exon_number "4";
chr17	StringTie	exon	49411678	49411839	1000	-	.	gene_id "MSTRG.77363"; transcript_id "MSTRG.77363.69"; exon_number "5";
chr17	StringTie	exon	49413177	49413291	1000	-	.	gene_id "MSTRG.77363"; transcript_id "MSTRG.77363.69"; exon_number "6";
chr17	StringTie	exon	49414242	49414362	1000	-	.	gene_id "MSTRG.77363"; transcript_id "MSTRG.77363.69"; exon_number "7";
chr17	StringTie	transcript	49403964	49414889	1000	-	.	gene_id "MSTRG.77363"; transcript_id "MSTRG.77363.7";
chr17	StringTie	exon	49403964	49405204	1000	-	.	gene_id "MSTRG.77363"; transcript_id "MSTRG.77363.7"; exon_number "1";
chr17	StringTie	exon	49406759	49406854	1000	-	.	gene_id "MSTRG.77363"; transcript_id "MSTRG.77363.7"; exon_number "2";
chr17	StringTie	exon	49409042	49409158	1000	-	.	gene_id "MSTRG.77363"; transcript_id "MSTRG.77363.7"; exon_number "3";
chr17	StringTie	exon	49409331	49409465	1000	-	.	gene_id "MSTRG.77363"; transcript_id "MSTRG.77363.7"; exon_number "4";
chr17	StringTie	exon	49411678	49411839	1000	-	.	gene_id "MSTRG.77363"; transcript_id "MSTRG.77363.7"; exon_number "5";
chr17	StringTie	exon	49413177	49413291	1000	-	.	gene_id "MSTRG.77363"; transcript_id "MSTRG.77363.7"; exon_number "6";
chr17	StringTie	exon	49414835	49414889	1000	-	.	gene_id "MSTRG.77363"; transcript_id "MSTRG.77363.7"; exon_number "7";
chr17	StringTie	transcript	49404052	49414361	1000	-	.	gene_id "MSTRG.77363"; transcript_id "MSTRG.77363.70";
chr17	StringTie	exon	49404052	49405204	1000	-	.	gene_id "MSTRG.77363"; transcript_id "MSTRG.77363.70"; exon_number "1";
chr17	StringTie	exon	49406759	49406845	1000	-	.	gene_id "MSTRG.77363"; transcript_id "MSTRG.77363.70"; exon_number "2";
chr17	StringTie	exon	49409043	49409158	1000	-	.	gene_id "MSTRG.77363"; transcript_id "MSTRG.77363.70"; exon_number "3";
chr17	StringTie	exon	49409331	49409473	1000	-	.	gene_id "MSTRG.77363"; transcript_id "MSTRG.77363.70"; exon_number "4";
chr17	StringTie	exon	49411678	49411839	1000	-	.	gene_id "MSTRG.77363"; transcript_id "MSTRG.77363.70"; exon_number "5";
chr17	StringTie	exon	49413177	49413291	1000	-	.	gene_id "MSTRG.77363"; transcript_id "MSTRG.77363.70"; exon_number "6";
chr17	StringTie	exon	49414242	49414361	1000	-	.	gene_id "MSTRG.77363"; transcript_id "MSTRG.77363.70"; exon_number "7";
chr17	StringTie	transcript	49404052	49414858	1000	-	.	gene_id "MSTRG.77363"; transcript_id "MSTRG.77363.71";
chr17	StringTie	exon	49404052	49405204	1000	-	.	gene_id "MSTRG.77363"; transcript_id "MSTRG.77363.71"; exon_number "1";
chr17	StringTie	exon	49406759	49406854	1000	-	.	gene_id "MSTRG.77363"; transcript_id "MSTRG.77363.71"; exon_number "2";
chr17	StringTie	exon	49409043	49409158	1000	-	.	gene_id "MSTRG.77363"; transcript_id "MSTRG.77363.71"; exon_number "3";
chr17	StringTie	exon	49409331	49409473	1000	-	.	gene_id "MSTRG.77363"; transcript_id "MSTRG.77363.71"; exon_number "4";
chr17	StringTie	exon	49411678	49411839	1000	-	.	gene_id "MSTRG.77363"; transcript_id "MSTRG.77363.71"; exon_number "5";
chr17	StringTie	exon	49413177	49413291	1000	-	.	gene_id "MSTRG.77363"; transcript_id "MSTRG.77363.71"; exon_number "6";
chr17	StringTie	exon	49414835	49414858	1000	-	.	gene_id "MSTRG.77363"; transcript_id "MSTRG.77363.71"; exon_number "7";
chr17	StringTie	transcript	49404052	49414871	1000	-	.	gene_id "MSTRG.77363"; transcript_id "MSTRG.77363.72";
chr17	StringTie	exon	49404052	49404488	1000	-	.	gene_id "MSTRG.77363"; transcript_id "MSTRG.77363.72"; exon_number "1";
chr17	StringTie	exon	49404552	49405204	1000	-	.	gene_id "MSTRG.77363"; transcript_id "MSTRG.77363.72"; exon_number "2";
chr17	StringTie	exon	49406759	49406854	1000	-	.	gene_id "MSTRG.77363"; transcript_id "MSTRG.77363.72"; exon_number "3";
chr17	StringTie	exon	49409042	49409158	1000	-	.	gene_id "MSTRG.77363"; transcript_id "MSTRG.77363.72"; exon_number "4";
chr17	StringTie	exon	49409331	49409473	1000	-	.	gene_id "MSTRG.77363"; transcript_id "MSTRG.77363.72"; exon_number "5";
chr17	StringTie	exon	49411678	49411839	1000	-	.	gene_id "MSTRG.77363"; transcript_id "MSTRG.77363.72"; exon_number "6";
chr17	StringTie	exon	49413177	49413291	1000	-	.	gene_id "MSTRG.77363"; transcript_id "MSTRG.77363.72"; exon_number "7";
chr17	StringTie	exon	49414740	49414871	1000	-	.	gene_id "MSTRG.77363"; transcript_id "MSTRG.77363.72"; exon_number "8";
chr17	StringTie	transcript	49404052	49414506	1000	-	.	gene_id "MSTRG.77363"; transcript_id "MSTRG.77363.73";
chr17	StringTie	exon	49404052	49405204	1000	-	.	gene_id "MSTRG.77363"; transcript_id "MSTRG.77363.73"; exon_number "1";
chr17	StringTie	exon	49406759	49406854	1000	-	.	gene_id "MSTRG.77363"; transcript_id "MSTRG.77363.73"; exon_number "2";
chr17	StringTie	exon	49409042	49409158	1000	-	.	gene_id "MSTRG.77363"; transcript_id "MSTRG.77363.73"; exon_number "3";
chr17	StringTie	exon	49409331	49409473	1000	-	.	gene_id "MSTRG.77363"; transcript_id "MSTRG.77363.73"; exon_number "4";
chr17	StringTie	exon	49411678	49411690	1000	-	.	gene_id "MSTRG.77363"; transcript_id "MSTRG.77363.73"; exon_number "5";
chr17	StringTie	exon	49411716	49411839	1000	-	.	gene_id "MSTRG.77363"; transcript_id "MSTRG.77363.73"; exon_number "6";
chr17	StringTie	exon	49413177	49413291	1000	-	.	gene_id "MSTRG.77363"; transcript_id "MSTRG.77363.73"; exon_number "7";
chr17	StringTie	exon	49414242	49414506	1000	-	.	gene_id "MSTRG.77363"; transcript_id "MSTRG.77363.73"; exon_number "8";
chr17	StringTie	transcript	49404052	49414421	1000	-	.	gene_id "MSTRG.77363"; transcript_id "MSTRG.77363.74";
chr17	StringTie	exon	49404052	49405204	1000	-	.	gene_id "MSTRG.77363"; transcript_id "MSTRG.77363.74"; exon_number "1";
chr17	StringTie	exon	49406759	49406854	1000	-	.	gene_id "MSTRG.77363"; transcript_id "MSTRG.77363.74"; exon_number "2";
chr17	StringTie	exon	49409042	49409158	1000	-	.	gene_id "MSTRG.77363"; transcript_id "MSTRG.77363.74"; exon_number "3";
chr17	StringTie	exon	49409331	49409350	1000	-	.	gene_id "MSTRG.77363"; transcript_id "MSTRG.77363.74"; exon_number "4";
chr17	StringTie	exon	49409383	49409473	1000	-	.	gene_id "MSTRG.77363"; transcript_id "MSTRG.77363.74"; exon_number "5";
chr17	StringTie	exon	49411678	49411839	1000	-	.	gene_id "MSTRG.77363"; transcript_id "MSTRG.77363.74"; exon_number "6";
chr17	StringTie	exon	49413177	49413291	1000	-	.	gene_id "MSTRG.77363"; transcript_id "MSTRG.77363.74"; exon_number "7";
chr17	StringTie	exon	49414242	49414421	1000	-	.	gene_id "MSTRG.77363"; transcript_id "MSTRG.77363.74"; exon_number "8";
chr17	StringTie	transcript	49404052	49414871	1000	-	.	gene_id "MSTRG.77363"; transcript_id "MSTRG.77363.75";
chr17	StringTie	exon	49404052	49404488	1000	-	.	gene_id "MSTRG.77363"; transcript_id "MSTRG.77363.75"; exon_number "1";
chr17	StringTie	exon	49404552	49405204	1000	-	.	gene_id "MSTRG.77363"; transcript_id "MSTRG.77363.75"; exon_number "2";
chr17	StringTie	exon	49406759	49406854	1000	-	.	gene_id "MSTRG.77363"; transcript_id "MSTRG.77363.75"; exon_number "3";
chr17	StringTie	exon	49409042	49409158	1000	-	.	gene_id "MSTRG.77363"; transcript_id "MSTRG.77363.75"; exon_number "4";
chr17	StringTie	exon	49409331	49409473	1000	-	.	gene_id "MSTRG.77363"; transcript_id "MSTRG.77363.75"; exon_number "5";
chr17	StringTie	exon	49411678	49411839	1000	-	.	gene_id "MSTRG.77363"; transcript_id "MSTRG.77363.75"; exon_number "6";
chr17	StringTie	exon	49413177	49413291	1000	-	.	gene_id "MSTRG.77363"; transcript_id "MSTRG.77363.75"; exon_number "7";
chr17	StringTie	exon	49414742	49414871	1000	-	.	gene_id "MSTRG.77363"; transcript_id "MSTRG.77363.75"; exon_number "8";
chr17	StringTie	transcript	49404052	49414889	1000	-	.	gene_id "MSTRG.77363"; transcript_id "MSTRG.77363.76";
chr17	StringTie	exon	49404052	49405204	1000	-	.	gene_id "MSTRG.77363"; transcript_id "MSTRG.77363.76"; exon_number "1";
chr17	StringTie	exon	49406759	49406854	1000	-	.	gene_id "MSTRG.77363"; transcript_id "MSTRG.77363.76"; exon_number "2";
chr17	StringTie	exon	49409042	49409158	1000	-	.	gene_id "MSTRG.77363"; transcript_id "MSTRG.77363.76"; exon_number "3";
chr17	StringTie	exon	49409331	49409473	1000	-	.	gene_id "MSTRG.77363"; transcript_id "MSTRG.77363.76"; exon_number "4";
chr17	StringTie	exon	49411678	49411839	1000	-	.	gene_id "MSTRG.77363"; transcript_id "MSTRG.77363.76"; exon_number "5";
chr17	StringTie	exon	49413177	49413291	1000	-	.	gene_id "MSTRG.77363"; transcript_id "MSTRG.77363.76"; exon_number "6";
chr17	StringTie	exon	49414242	49414333	1000	-	.	gene_id "MSTRG.77363"; transcript_id "MSTRG.77363.76"; exon_number "7";
chr17	StringTie	exon	49414851	49414889	1000	-	.	gene_id "MSTRG.77363"; transcript_id "MSTRG.77363.76"; exon_number "8";
chr17	StringTie	transcript	49404052	49414889	1000	-	.	gene_id "MSTRG.77363"; transcript_id "MSTRG.77363.77";
chr17	StringTie	exon	49404052	49405204	1000	-	.	gene_id "MSTRG.77363"; transcript_id "MSTRG.77363.77"; exon_number "1";
chr17	StringTie	exon	49406759	49406764	1000	-	.	gene_id "MSTRG.77363"; transcript_id "MSTRG.77363.77"; exon_number "2";
chr17	StringTie	exon	49406790	49406854	1000	-	.	gene_id "MSTRG.77363"; transcript_id "MSTRG.77363.77"; exon_number "3";
chr17	StringTie	exon	49409042	49409158	1000	-	.	gene_id "MSTRG.77363"; transcript_id "MSTRG.77363.77"; exon_number "4";
chr17	StringTie	exon	49409331	49409473	1000	-	.	gene_id "MSTRG.77363"; transcript_id "MSTRG.77363.77"; exon_number "5";
chr17	StringTie	exon	49411678	49411839	1000	-	.	gene_id "MSTRG.77363"; transcript_id "MSTRG.77363.77"; exon_number "6";
chr17	StringTie	exon	49413177	49413291	1000	-	.	gene_id "MSTRG.77363"; transcript_id "MSTRG.77363.77"; exon_number "7";
chr17	StringTie	exon	49414744	49414889	1000	-	.	gene_id "MSTRG.77363"; transcript_id "MSTRG.77363.77"; exon_number "8";
chr17	StringTie	transcript	49404052	49414922	1000	-	.	gene_id "MSTRG.77363"; transcript_id "MSTRG.77363.78";
chr17	StringTie	exon	49404052	49405204	1000	-	.	gene_id "MSTRG.77363"; transcript_id "MSTRG.77363.78"; exon_number "1";
chr17	StringTie	exon	49406759	49406854	1000	-	.	gene_id "MSTRG.77363"; transcript_id "MSTRG.77363.78"; exon_number "2";
chr17	StringTie	exon	49409042	49409158	1000	-	.	gene_id "MSTRG.77363"; transcript_id "MSTRG.77363.78"; exon_number "3";
chr17	StringTie	exon	49409331	49409473	1000	-	.	gene_id "MSTRG.77363"; transcript_id "MSTRG.77363.78"; exon_number "4";
chr17	StringTie	exon	49411678	49411839	1000	-	.	gene_id "MSTRG.77363"; transcript_id "MSTRG.77363.78"; exon_number "5";
chr17	StringTie	exon	49413177	49413182	1000	-	.	gene_id "MSTRG.77363"; transcript_id "MSTRG.77363.78"; exon_number "6";
chr17	StringTie	exon	49413243	49413291	1000	-	.	gene_id "MSTRG.77363"; transcript_id "MSTRG.77363.78"; exon_number "7";
chr17	StringTie	exon	49414835	49414922	1000	-	.	gene_id "MSTRG.77363"; transcript_id "MSTRG.77363.78"; exon_number "8";
chr17	StringTie	transcript	49404052	49414907	1000	-	.	gene_id "MSTRG.77363"; transcript_id "MSTRG.77363.79";
chr17	StringTie	exon	49404052	49405204	1000	-	.	gene_id "MSTRG.77363"; transcript_id "MSTRG.77363.79"; exon_number "1";
chr17	StringTie	exon	49406759	49406854	1000	-	.	gene_id "MSTRG.77363"; transcript_id "MSTRG.77363.79"; exon_number "2";
chr17	StringTie	exon	49409042	49409158	1000	-	.	gene_id "MSTRG.77363"; transcript_id "MSTRG.77363.79"; exon_number "3";
chr17	StringTie	exon	49409331	49409473	1000	-	.	gene_id "MSTRG.77363"; transcript_id "MSTRG.77363.79"; exon_number "4";
chr17	StringTie	exon	49411678	49411839	1000	-	.	gene_id "MSTRG.77363"; transcript_id "MSTRG.77363.79"; exon_number "5";
chr17	StringTie	exon	49413177	49413291	1000	-	.	gene_id "MSTRG.77363"; transcript_id "MSTRG.77363.79"; exon_number "6";
chr17	StringTie	exon	49414242	49414411	1000	-	.	gene_id "MSTRG.77363"; transcript_id "MSTRG.77363.79"; exon_number "7";
chr17	StringTie	exon	49414740	49414907	1000	-	.	gene_id "MSTRG.77363"; transcript_id "MSTRG.77363.79"; exon_number "8";
chr17	StringTie	transcript	49403967	49413293	1000	-	.	gene_id "MSTRG.77363"; transcript_id "MSTRG.77363.8";
chr17	StringTie	exon	49403967	49405204	1000	-	.	gene_id "MSTRG.77363"; transcript_id "MSTRG.77363.8"; exon_number "1";
chr17	StringTie	exon	49406759	49406854	1000	-	.	gene_id "MSTRG.77363"; transcript_id "MSTRG.77363.8"; exon_number "2";
chr17	StringTie	exon	49409042	49409158	1000	-	.	gene_id "MSTRG.77363"; transcript_id "MSTRG.77363.8"; exon_number "3";
chr17	StringTie	exon	49409331	49409348	1000	-	.	gene_id "MSTRG.77363"; transcript_id "MSTRG.77363.8"; exon_number "4";
chr17	StringTie	exon	49409373	49409473	1000	-	.	gene_id "MSTRG.77363"; transcript_id "MSTRG.77363.8"; exon_number "5";
chr17	StringTie	exon	49411678	49411839	1000	-	.	gene_id "MSTRG.77363"; transcript_id "MSTRG.77363.8"; exon_number "6";
chr17	StringTie	exon	49413177	49413293	1000	-	.	gene_id "MSTRG.77363"; transcript_id "MSTRG.77363.8"; exon_number "7";
chr17	StringTie	transcript	49404052	49414329	1000	-	.	gene_id "MSTRG.77363"; transcript_id "MSTRG.77363.80";
chr17	StringTie	exon	49404052	49405204	1000	-	.	gene_id "MSTRG.77363"; transcript_id "MSTRG.77363.80"; exon_number "1";
chr17	StringTie	exon	49406759	49406854	1000	-	.	gene_id "MSTRG.77363"; transcript_id "MSTRG.77363.80"; exon_number "2";
chr17	StringTie	exon	49409042	49409158	1000	-	.	gene_id "MSTRG.77363"; transcript_id "MSTRG.77363.80"; exon_number "3";
chr17	StringTie	exon	49409331	49409473	1000	-	.	gene_id "MSTRG.77363"; transcript_id "MSTRG.77363.80"; exon_number "4";
chr17	StringTie	exon	49411678	49411839	1000	-	.	gene_id "MSTRG.77363"; transcript_id "MSTRG.77363.80"; exon_number "5";
chr17	StringTie	exon	49413177	49413181	1000	-	.	gene_id "MSTRG.77363"; transcript_id "MSTRG.77363.80"; exon_number "6";
chr17	StringTie	exon	49413211	49413291	1000	-	.	gene_id "MSTRG.77363"; transcript_id "MSTRG.77363.80"; exon_number "7";
chr17	StringTie	exon	49414242	49414329	1000	-	.	gene_id "MSTRG.77363"; transcript_id "MSTRG.77363.80"; exon_number "8";
chr17	StringTie	transcript	49404052	49414878	1000	-	.	gene_id "MSTRG.77363"; transcript_id "MSTRG.77363.81";
chr17	StringTie	exon	49404052	49404507	1000	-	.	gene_id "MSTRG.77363"; transcript_id "MSTRG.77363.81"; exon_number "1";
chr17	StringTie	exon	49404593	49405204	1000	-	.	gene_id "MSTRG.77363"; transcript_id "MSTRG.77363.81"; exon_number "2";
chr17	StringTie	exon	49406759	49406854	1000	-	.	gene_id "MSTRG.77363"; transcript_id "MSTRG.77363.81"; exon_number "3";
chr17	StringTie	exon	49409042	49409158	1000	-	.	gene_id "MSTRG.77363"; transcript_id "MSTRG.77363.81"; exon_number "4";
chr17	StringTie	exon	49409331	49409473	1000	-	.	gene_id "MSTRG.77363"; transcript_id "MSTRG.77363.81"; exon_number "5";
chr17	StringTie	exon	49411678	49411839	1000	-	.	gene_id "MSTRG.77363"; transcript_id "MSTRG.77363.81"; exon_number "6";
chr17	StringTie	exon	49413177	49413291	1000	-	.	gene_id "MSTRG.77363"; transcript_id "MSTRG.77363.81"; exon_number "7";
chr17	StringTie	exon	49414835	49414878	1000	-	.	gene_id "MSTRG.77363"; transcript_id "MSTRG.77363.81"; exon_number "8";
chr17	StringTie	transcript	49404052	49414922	1000	-	.	gene_id "MSTRG.77363"; transcript_id "MSTRG.77363.82";
chr17	StringTie	exon	49404052	49404378	1000	-	.	gene_id "MSTRG.77363"; transcript_id "MSTRG.77363.82"; exon_number "1";
chr17	StringTie	exon	49404506	49405204	1000	-	.	gene_id "MSTRG.77363"; transcript_id "MSTRG.77363.82"; exon_number "2";
chr17	StringTie	exon	49406759	49406854	1000	-	.	gene_id "MSTRG.77363"; transcript_id "MSTRG.77363.82"; exon_number "3";
chr17	StringTie	exon	49409042	49409158	1000	-	.	gene_id "MSTRG.77363"; transcript_id "MSTRG.77363.82"; exon_number "4";
chr17	StringTie	exon	49409331	49409473	1000	-	.	gene_id "MSTRG.77363"; transcript_id "MSTRG.77363.82"; exon_number "5";
chr17	StringTie	exon	49411678	49411839	1000	-	.	gene_id "MSTRG.77363"; transcript_id "MSTRG.77363.82"; exon_number "6";
chr17	StringTie	exon	49413177	49413291	1000	-	.	gene_id "MSTRG.77363"; transcript_id "MSTRG.77363.82"; exon_number "7";
chr17	StringTie	exon	49414242	49414253	1000	-	.	gene_id "MSTRG.77363"; transcript_id "MSTRG.77363.82"; exon_number "8";
chr17	StringTie	exon	49414835	49414922	1000	-	.	gene_id "MSTRG.77363"; transcript_id "MSTRG.77363.82"; exon_number "9";
chr17	StringTie	transcript	49404055	49414485	1000	-	.	gene_id "MSTRG.77363"; transcript_id "MSTRG.77363.84";
chr17	StringTie	exon	49404055	49405204	1000	-	.	gene_id "MSTRG.77363"; transcript_id "MSTRG.77363.84"; exon_number "1";
chr17	StringTie	exon	49406759	49406854	1000	-	.	gene_id "MSTRG.77363"; transcript_id "MSTRG.77363.84"; exon_number "2";
chr17	StringTie	exon	49409042	49409158	1000	-	.	gene_id "MSTRG.77363"; transcript_id "MSTRG.77363.84"; exon_number "3";
chr17	StringTie	exon	49409331	49409473	1000	-	.	gene_id "MSTRG.77363"; transcript_id "MSTRG.77363.84"; exon_number "4";
chr17	StringTie	exon	49411678	49411839	1000	-	.	gene_id "MSTRG.77363"; transcript_id "MSTRG.77363.84"; exon_number "5";
chr17	StringTie	exon	49413177	49413182	1000	-	.	gene_id "MSTRG.77363"; transcript_id "MSTRG.77363.84"; exon_number "6";
chr17	StringTie	exon	49413212	49413291	1000	-	.	gene_id "MSTRG.77363"; transcript_id "MSTRG.77363.84"; exon_number "7";
chr17	StringTie	exon	49414242	49414485	1000	-	.	gene_id "MSTRG.77363"; transcript_id "MSTRG.77363.84"; exon_number "8";
chr17	StringTie	transcript	49404056	49414901	1000	-	.	gene_id "MSTRG.77363"; transcript_id "MSTRG.77363.85";
chr17	StringTie	exon	49404056	49405204	1000	-	.	gene_id "MSTRG.77363"; transcript_id "MSTRG.77363.85"; exon_number "1";
chr17	StringTie	exon	49406759	49406854	1000	-	.	gene_id "MSTRG.77363"; transcript_id "MSTRG.77363.85"; exon_number "2";
chr17	StringTie	exon	49409042	49409158	1000	-	.	gene_id "MSTRG.77363"; transcript_id "MSTRG.77363.85"; exon_number "3";
chr17	StringTie	exon	49409331	49409473	1000	-	.	gene_id "MSTRG.77363"; transcript_id "MSTRG.77363.85"; exon_number "4";
chr17	StringTie	exon	49411678	49411839	1000	-	.	gene_id "MSTRG.77363"; transcript_id "MSTRG.77363.85"; exon_number "5";
chr17	StringTie	exon	49413177	49413291	1000	-	.	gene_id "MSTRG.77363"; transcript_id "MSTRG.77363.85"; exon_number "6";
chr17	StringTie	exon	49414649	49414901	1000	-	.	gene_id "MSTRG.77363"; transcript_id "MSTRG.77363.85"; exon_number "7";
chr17	StringTie	transcript	49404841	49414878	1000	-	.	gene_id "MSTRG.77363"; transcript_id "MSTRG.77363.86";
chr17	StringTie	exon	49404841	49405204	1000	-	.	gene_id "MSTRG.77363"; transcript_id "MSTRG.77363.86"; exon_number "1";
chr17	StringTie	exon	49406759	49406854	1000	-	.	gene_id "MSTRG.77363"; transcript_id "MSTRG.77363.86"; exon_number "2";
chr17	StringTie	exon	49409042	49409158	1000	-	.	gene_id "MSTRG.77363"; transcript_id "MSTRG.77363.86"; exon_number "3";
chr17	StringTie	exon	49409331	49409473	1000	-	.	gene_id "MSTRG.77363"; transcript_id "MSTRG.77363.86"; exon_number "4";
chr17	StringTie	exon	49411678	49411836	1000	-	.	gene_id "MSTRG.77363"; transcript_id "MSTRG.77363.86"; exon_number "5";
chr17	StringTie	exon	49413177	49413291	1000	-	.	gene_id "MSTRG.77363"; transcript_id "MSTRG.77363.86"; exon_number "6";
chr17	StringTie	exon	49414835	49414878	1000	-	.	gene_id "MSTRG.77363"; transcript_id "MSTRG.77363.86"; exon_number "7";
chr17	StringTie	transcript	49403968	49414603	1000	-	.	gene_id "MSTRG.77363"; transcript_id "MSTRG.77363.9";
chr17	StringTie	exon	49403968	49405204	1000	-	.	gene_id "MSTRG.77363"; transcript_id "MSTRG.77363.9"; exon_number "1";
chr17	StringTie	exon	49406759	49406854	1000	-	.	gene_id "MSTRG.77363"; transcript_id "MSTRG.77363.9"; exon_number "2";
chr17	StringTie	exon	49409042	49409158	1000	-	.	gene_id "MSTRG.77363"; transcript_id "MSTRG.77363.9"; exon_number "3";
chr17	StringTie	exon	49409334	49409473	1000	-	.	gene_id "MSTRG.77363"; transcript_id "MSTRG.77363.9"; exon_number "4";
chr17	StringTie	exon	49411678	49411839	1000	-	.	gene_id "MSTRG.77363"; transcript_id "MSTRG.77363.9"; exon_number "5";
chr17	StringTie	exon	49413177	49413291	1000	-	.	gene_id "MSTRG.77363"; transcript_id "MSTRG.77363.9"; exon_number "6";
chr17	StringTie	exon	49414242	49414603	1000	-	.	gene_id "MSTRG.77363"; transcript_id "MSTRG.77363.9"; exon_number "7";
chr17	StringTie	transcript	49423189	49444071	1000	-	.	gene_id "MSTRG.77363"; transcript_id "MSTRG.77363.98";
chr17	StringTie	exon	49423189	49425444	1000	-	.	gene_id "MSTRG.77363"; transcript_id "MSTRG.77363.98"; exon_number "1";
chr17	StringTie	exon	49426374	49426661	1000	-	.	gene_id "MSTRG.77363"; transcript_id "MSTRG.77363.98"; exon_number "2";
chr17	StringTie	exon	49443872	49444071	1000	-	.	gene_id "MSTRG.77363"; transcript_id "MSTRG.77363.98"; exon_number "3";
chr17	StringTie	transcript	49423282	49436388	1000	-	.	gene_id "MSTRG.77363"; transcript_id "MSTRG.77363.99";
chr17	StringTie	exon	49423282	49425444	1000	-	.	gene_id "MSTRG.77363"; transcript_id "MSTRG.77363.99"; exon_number "1";
chr17	StringTie	exon	49426374	49426481	1000	-	.	gene_id "MSTRG.77363"; transcript_id "MSTRG.77363.99"; exon_number "2";
chr17	StringTie	exon	49436128	49436388	1000	-	.	gene_id "MSTRG.77363"; transcript_id "MSTRG.77363.99"; exon_number "3";
chr17	StringTie	transcript	49404081	49405197	1000	+	.	gene_id "MSTRG.77364"; transcript_id "ENST00000506504"; gene_name "RP11-1079K10.4"; ref_gene_id "ENSG00000250186";
chr17	StringTie	exon	49404081	49404622	1000	+	.	gene_id "MSTRG.77364"; transcript_id "ENST00000506504"; exon_number "1"; gene_name "RP11-1079K10.4"; ref_gene_id "ENSG00000250186";
chr17	StringTie	exon	49404777	49405197	1000	+	.	gene_id "MSTRG.77364"; transcript_id "ENST00000506504"; exon_number "2"; gene_name "RP11-1079K10.4"; ref_gene_id "ENSG00000250186";
chr17	StringTie	transcript	49403454	49406853	1000	+	.	gene_id "MSTRG.77364"; transcript_id "MSTRG.77364.1";
chr17	StringTie	exon	49403454	49404549	1000	+	.	gene_id "MSTRG.77364"; transcript_id "MSTRG.77364.1"; exon_number "1";
chr17	StringTie	exon	49404616	49406853	1000	+	.	gene_id "MSTRG.77364"; transcript_id "MSTRG.77364.1"; exon_number "2";
chr17	StringTie	transcript	49404054	49405206	1000	+	.	gene_id "MSTRG.77364"; transcript_id "MSTRG.77364.10";
chr17	StringTie	exon	49404054	49404171	1000	+	.	gene_id "MSTRG.77364"; transcript_id "MSTRG.77364.10"; exon_number "1";
chr17	StringTie	exon	49404773	49405206	1000	+	.	gene_id "MSTRG.77364"; transcript_id "MSTRG.77364.10"; exon_number "2";
chr17	StringTie	transcript	49404054	49405206	1000	+	.	gene_id "MSTRG.77364"; transcript_id "MSTRG.77364.11";
chr17	StringTie	exon	49404054	49404171	1000	+	.	gene_id "MSTRG.77364"; transcript_id "MSTRG.77364.11"; exon_number "1";
chr17	StringTie	exon	49404773	49404983	1000	+	.	gene_id "MSTRG.77364"; transcript_id "MSTRG.77364.11"; exon_number "2";
chr17	StringTie	exon	49405038	49405206	1000	+	.	gene_id "MSTRG.77364"; transcript_id "MSTRG.77364.11"; exon_number "3";
chr17	StringTie	transcript	49404055	49405620	1000	+	.	gene_id "MSTRG.77364"; transcript_id "MSTRG.77364.12";
chr17	StringTie	exon	49404055	49404267	1000	+	.	gene_id "MSTRG.77364"; transcript_id "MSTRG.77364.12"; exon_number "1";
chr17	StringTie	exon	49404777	49405620	1000	+	.	gene_id "MSTRG.77364"; transcript_id "MSTRG.77364.12"; exon_number "2";
chr17	StringTie	transcript	49404055	49405726	1000	+	.	gene_id "MSTRG.77364"; transcript_id "MSTRG.77364.13";
chr17	StringTie	exon	49404055	49404119	1000	+	.	gene_id "MSTRG.77364"; transcript_id "MSTRG.77364.13"; exon_number "1";
chr17	StringTie	exon	49404192	49405726	1000	+	.	gene_id "MSTRG.77364"; transcript_id "MSTRG.77364.13"; exon_number "2";
chr17	StringTie	transcript	49404056	49407277	1000	+	.	gene_id "MSTRG.77364"; transcript_id "MSTRG.77364.14";
chr17	StringTie	exon	49404056	49404983	1000	+	.	gene_id "MSTRG.77364"; transcript_id "MSTRG.77364.14"; exon_number "1";
chr17	StringTie	exon	49405034	49405218	1000	+	.	gene_id "MSTRG.77364"; transcript_id "MSTRG.77364.14"; exon_number "2";
chr17	StringTie	exon	49407177	49407277	1000	+	.	gene_id "MSTRG.77364"; transcript_id "MSTRG.77364.14"; exon_number "3";
chr17	StringTie	transcript	49404057	49409541	1000	+	.	gene_id "MSTRG.77364"; transcript_id "MSTRG.77364.15";
chr17	StringTie	exon	49404057	49405108	1000	+	.	gene_id "MSTRG.77364"; transcript_id "MSTRG.77364.15"; exon_number "1";
chr17	StringTie	exon	49409432	49409541	1000	+	.	gene_id "MSTRG.77364"; transcript_id "MSTRG.77364.15"; exon_number "2";
chr17	StringTie	transcript	49404057	49405206	1000	+	.	gene_id "MSTRG.77364"; transcript_id "MSTRG.77364.16";
chr17	StringTie	exon	49404057	49404171	1000	+	.	gene_id "MSTRG.77364"; transcript_id "MSTRG.77364.16"; exon_number "1";
chr17	StringTie	exon	49404609	49404983	1000	+	.	gene_id "MSTRG.77364"; transcript_id "MSTRG.77364.16"; exon_number "2";
chr17	StringTie	exon	49405034	49405206	1000	+	.	gene_id "MSTRG.77364"; transcript_id "MSTRG.77364.16"; exon_number "3";
chr17	StringTie	transcript	49404063	49405240	1000	+	.	gene_id "MSTRG.77364"; transcript_id "MSTRG.77364.17";
chr17	StringTie	exon	49404063	49404701	1000	+	.	gene_id "MSTRG.77364"; transcript_id "MSTRG.77364.17"; exon_number "1";
chr17	StringTie	exon	49404752	49404983	1000	+	.	gene_id "MSTRG.77364"; transcript_id "MSTRG.77364.17"; exon_number "2";
chr17	StringTie	exon	49405038	49405240	1000	+	.	gene_id "MSTRG.77364"; transcript_id "MSTRG.77364.17"; exon_number "3";
chr17	StringTie	transcript	49404076	49405295	1000	+	.	gene_id "MSTRG.77364"; transcript_id "MSTRG.77364.18";
chr17	StringTie	exon	49404076	49405108	1000	+	.	gene_id "MSTRG.77364"; transcript_id "MSTRG.77364.18"; exon_number "1";
chr17	StringTie	exon	49405145	49405295	1000	+	.	gene_id "MSTRG.77364"; transcript_id "MSTRG.77364.18"; exon_number "2";
chr17	StringTie	transcript	49404076	49405417	1000	+	.	gene_id "MSTRG.77364"; transcript_id "MSTRG.77364.19";
chr17	StringTie	exon	49404076	49404978	1000	+	.	gene_id "MSTRG.77364"; transcript_id "MSTRG.77364.19"; exon_number "1";
chr17	StringTie	exon	49405034	49405417	1000	+	.	gene_id "MSTRG.77364"; transcript_id "MSTRG.77364.19"; exon_number "2";
chr17	StringTie	transcript	49403823	49409521	1000	+	.	gene_id "MSTRG.77364"; transcript_id "MSTRG.77364.2";
chr17	StringTie	exon	49403823	49405194	1000	+	.	gene_id "MSTRG.77364"; transcript_id "MSTRG.77364.2"; exon_number "1";
chr17	StringTie	exon	49409073	49409161	1000	+	.	gene_id "MSTRG.77364"; transcript_id "MSTRG.77364.2"; exon_number "2";
chr17	StringTie	exon	49409418	49409521	1000	+	.	gene_id "MSTRG.77364"; transcript_id "MSTRG.77364.2"; exon_number "3";
chr17	StringTie	transcript	49404076	49405477	1000	+	.	gene_id "MSTRG.77364"; transcript_id "MSTRG.77364.20";
chr17	StringTie	exon	49404076	49404549	1000	+	.	gene_id "MSTRG.77364"; transcript_id "MSTRG.77364.20"; exon_number "1";
chr17	StringTie	exon	49404616	49404983	1000	+	.	gene_id "MSTRG.77364"; transcript_id "MSTRG.77364.20"; exon_number "2";
chr17	StringTie	exon	49405034	49405477	1000	+	.	gene_id "MSTRG.77364"; transcript_id "MSTRG.77364.20"; exon_number "3";
chr17	StringTie	transcript	49404076	49405206	1000	+	.	gene_id "MSTRG.77364"; transcript_id "MSTRG.77364.21";
chr17	StringTie	exon	49404076	49404717	1000	+	.	gene_id "MSTRG.77364"; transcript_id "MSTRG.77364.21"; exon_number "1";
chr17	StringTie	exon	49405034	49405206	1000	+	.	gene_id "MSTRG.77364"; transcript_id "MSTRG.77364.21"; exon_number "2";
chr17	StringTie	transcript	49404076	49405206	1000	+	.	gene_id "MSTRG.77364"; transcript_id "MSTRG.77364.22";
chr17	StringTie	exon	49404076	49404368	1000	+	.	gene_id "MSTRG.77364"; transcript_id "MSTRG.77364.22"; exon_number "1";
chr17	StringTie	exon	49404702	49405206	1000	+	.	gene_id "MSTRG.77364"; transcript_id "MSTRG.77364.22"; exon_number "2";
chr17	StringTie	transcript	49404076	49405206	1000	+	.	gene_id "MSTRG.77364"; transcript_id "MSTRG.77364.23";
chr17	StringTie	exon	49404076	49404693	1000	+	.	gene_id "MSTRG.77364"; transcript_id "MSTRG.77364.23"; exon_number "1";
chr17	StringTie	exon	49404777	49404972	1000	+	.	gene_id "MSTRG.77364"; transcript_id "MSTRG.77364.23"; exon_number "2";
chr17	StringTie	exon	49405010	49405206	1000	+	.	gene_id "MSTRG.77364"; transcript_id "MSTRG.77364.23"; exon_number "3";
chr17	StringTie	transcript	49404076	49405202	1000	+	.	gene_id "MSTRG.77364"; transcript_id "MSTRG.77364.24";
chr17	StringTie	exon	49404076	49404308	1000	+	.	gene_id "MSTRG.77364"; transcript_id "MSTRG.77364.24"; exon_number "1";
chr17	StringTie	exon	49404633	49404717	1000	+	.	gene_id "MSTRG.77364"; transcript_id "MSTRG.77364.24"; exon_number "2";
chr17	StringTie	exon	49404979	49405202	1000	+	.	gene_id "MSTRG.77364"; transcript_id "MSTRG.77364.24"; exon_number "3";
chr17	StringTie	transcript	49404076	49405206	1000	+	.	gene_id "MSTRG.77364"; transcript_id "MSTRG.77364.25";
chr17	StringTie	exon	49404076	49404632	1000	+	.	gene_id "MSTRG.77364"; transcript_id "MSTRG.77364.25"; exon_number "1";
chr17	StringTie	exon	49404752	49404978	1000	+	.	gene_id "MSTRG.77364"; transcript_id "MSTRG.77364.25"; exon_number "2";
chr17	StringTie	exon	49405034	49405206	1000	+	.	gene_id "MSTRG.77364"; transcript_id "MSTRG.77364.25"; exon_number "3";
chr17	StringTie	transcript	49404076	49405202	1000	+	.	gene_id "MSTRG.77364"; transcript_id "MSTRG.77364.26";
chr17	StringTie	exon	49404076	49404632	1000	+	.	gene_id "MSTRG.77364"; transcript_id "MSTRG.77364.26"; exon_number "1";
chr17	StringTie	exon	49404752	49404983	1000	+	.	gene_id "MSTRG.77364"; transcript_id "MSTRG.77364.26"; exon_number "2";
chr17	StringTie	exon	49405034	49405202	1000	+	.	gene_id "MSTRG.77364"; transcript_id "MSTRG.77364.26"; exon_number "3";
chr17	StringTie	transcript	49404076	49405250	1000	+	.	gene_id "MSTRG.77364"; transcript_id "MSTRG.77364.27";
chr17	StringTie	exon	49404076	49404549	1000	+	.	gene_id "MSTRG.77364"; transcript_id "MSTRG.77364.27"; exon_number "1";
chr17	StringTie	exon	49404616	49404978	1000	+	.	gene_id "MSTRG.77364"; transcript_id "MSTRG.77364.27"; exon_number "2";
chr17	StringTie	exon	49405034	49405250	1000	+	.	gene_id "MSTRG.77364"; transcript_id "MSTRG.77364.27"; exon_number "3";
chr17	StringTie	transcript	49404076	49405273	1000	+	.	gene_id "MSTRG.77364"; transcript_id "MSTRG.77364.28";
chr17	StringTie	exon	49404076	49404368	1000	+	.	gene_id "MSTRG.77364"; transcript_id "MSTRG.77364.28"; exon_number "1";
chr17	StringTie	exon	49404516	49404693	1000	+	.	gene_id "MSTRG.77364"; transcript_id "MSTRG.77364.28"; exon_number "2";
chr17	StringTie	exon	49404777	49405273	1000	+	.	gene_id "MSTRG.77364"; transcript_id "MSTRG.77364.28"; exon_number "3";
chr17	StringTie	transcript	49404076	49405273	1000	+	.	gene_id "MSTRG.77364"; transcript_id "MSTRG.77364.29";
chr17	StringTie	exon	49404076	49404549	1000	+	.	gene_id "MSTRG.77364"; transcript_id "MSTRG.77364.29"; exon_number "1";
chr17	StringTie	exon	49404616	49404693	1000	+	.	gene_id "MSTRG.77364"; transcript_id "MSTRG.77364.29"; exon_number "2";
chr17	StringTie	exon	49404777	49405273	1000	+	.	gene_id "MSTRG.77364"; transcript_id "MSTRG.77364.29"; exon_number "3";
chr17	StringTie	transcript	49403875	49405277	1000	+	.	gene_id "MSTRG.77364"; transcript_id "MSTRG.77364.3";
chr17	StringTie	exon	49403875	49404972	1000	+	.	gene_id "MSTRG.77364"; transcript_id "MSTRG.77364.3"; exon_number "1";
chr17	StringTie	exon	49405010	49405277	1000	+	.	gene_id "MSTRG.77364"; transcript_id "MSTRG.77364.3"; exon_number "2";
chr17	StringTie	transcript	49404076	49405227	1000	+	.	gene_id "MSTRG.77364"; transcript_id "MSTRG.77364.30";
chr17	StringTie	exon	49404076	49404693	1000	+	.	gene_id "MSTRG.77364"; transcript_id "MSTRG.77364.30"; exon_number "1";
chr17	StringTie	exon	49404777	49404978	1000	+	.	gene_id "MSTRG.77364"; transcript_id "MSTRG.77364.30"; exon_number "2";
chr17	StringTie	exon	49405034	49405227	1000	+	.	gene_id "MSTRG.77364"; transcript_id "MSTRG.77364.30"; exon_number "3";
chr17	StringTie	transcript	49404076	49405206	1000	+	.	gene_id "MSTRG.77364"; transcript_id "MSTRG.77364.31";
chr17	StringTie	exon	49404076	49404693	1000	+	.	gene_id "MSTRG.77364"; transcript_id "MSTRG.77364.31"; exon_number "1";
chr17	StringTie	exon	49404777	49404983	1000	+	.	gene_id "MSTRG.77364"; transcript_id "MSTRG.77364.31"; exon_number "2";
chr17	StringTie	exon	49405038	49405206	1000	+	.	gene_id "MSTRG.77364"; transcript_id "MSTRG.77364.31"; exon_number "3";
chr17	StringTie	transcript	49404077	49405207	1000	+	.	gene_id "MSTRG.77364"; transcript_id "MSTRG.77364.32";
chr17	StringTie	exon	49404077	49404260	1000	+	.	gene_id "MSTRG.77364"; transcript_id "MSTRG.77364.32"; exon_number "1";
chr17	StringTie	exon	49405034	49405207	1000	+	.	gene_id "MSTRG.77364"; transcript_id "MSTRG.77364.32"; exon_number "2";
chr17	StringTie	transcript	49404077	49405229	1000	+	.	gene_id "MSTRG.77364"; transcript_id "MSTRG.77364.33";
chr17	StringTie	exon	49404077	49404260	1000	+	.	gene_id "MSTRG.77364"; transcript_id "MSTRG.77364.33"; exon_number "1";
chr17	StringTie	exon	49404739	49405229	1000	+	.	gene_id "MSTRG.77364"; transcript_id "MSTRG.77364.33"; exon_number "2";
chr17	StringTie	transcript	49404077	49405206	1000	+	.	gene_id "MSTRG.77364"; transcript_id "MSTRG.77364.34";
chr17	StringTie	exon	49404077	49404549	1000	+	.	gene_id "MSTRG.77364"; transcript_id "MSTRG.77364.34"; exon_number "1";
chr17	StringTie	exon	49404616	49404972	1000	+	.	gene_id "MSTRG.77364"; transcript_id "MSTRG.77364.34"; exon_number "2";
chr17	StringTie	exon	49405038	49405206	1000	+	.	gene_id "MSTRG.77364"; transcript_id "MSTRG.77364.34"; exon_number "3";
chr17	StringTie	transcript	49404078	49405273	1000	+	.	gene_id "MSTRG.77364"; transcript_id "MSTRG.77364.35";
chr17	StringTie	exon	49404078	49404549	1000	+	.	gene_id "MSTRG.77364"; transcript_id "MSTRG.77364.35"; exon_number "1";
chr17	StringTie	exon	49404616	49404983	1000	+	.	gene_id "MSTRG.77364"; transcript_id "MSTRG.77364.35"; exon_number "2";
chr17	StringTie	exon	49405038	49405273	1000	+	.	gene_id "MSTRG.77364"; transcript_id "MSTRG.77364.35"; exon_number "3";
chr17	StringTie	transcript	49404078	49405381	1000	+	.	gene_id "MSTRG.77364"; transcript_id "MSTRG.77364.36";
chr17	StringTie	exon	49404078	49404260	1000	+	.	gene_id "MSTRG.77364"; transcript_id "MSTRG.77364.36"; exon_number "1";
chr17	StringTie	exon	49404341	49404549	1000	+	.	gene_id "MSTRG.77364"; transcript_id "MSTRG.77364.36"; exon_number "2";
chr17	StringTie	exon	49404616	49404978	1000	+	.	gene_id "MSTRG.77364"; transcript_id "MSTRG.77364.36"; exon_number "3";
chr17	StringTie	exon	49405034	49405381	1000	+	.	gene_id "MSTRG.77364"; transcript_id "MSTRG.77364.36"; exon_number "4";
chr17	StringTie	transcript	49404079	49405202	1000	+	.	gene_id "MSTRG.77364"; transcript_id "MSTRG.77364.37";
chr17	StringTie	exon	49404079	49404615	1000	+	.	gene_id "MSTRG.77364"; transcript_id "MSTRG.77364.37"; exon_number "1";
chr17	StringTie	exon	49404973	49405202	1000	+	.	gene_id "MSTRG.77364"; transcript_id "MSTRG.77364.37"; exon_number "2";
chr17	StringTie	transcript	49404161	49405194	1000	+	.	gene_id "MSTRG.77364"; transcript_id "MSTRG.77364.39";
chr17	StringTie	exon	49404161	49404260	1000	+	.	gene_id "MSTRG.77364"; transcript_id "MSTRG.77364.39"; exon_number "1";
chr17	StringTie	exon	49404347	49404632	1000	+	.	gene_id "MSTRG.77364"; transcript_id "MSTRG.77364.39"; exon_number "2";
chr17	StringTie	exon	49404752	49404776	1000	+	.	gene_id "MSTRG.77364"; transcript_id "MSTRG.77364.39"; exon_number "3";
chr17	StringTie	exon	49404917	49405194	1000	+	.	gene_id "MSTRG.77364"; transcript_id "MSTRG.77364.39"; exon_number "4";
chr17	StringTie	transcript	49404024	49409459	1000	+	.	gene_id "MSTRG.77364"; transcript_id "MSTRG.77364.4";
chr17	StringTie	exon	49404024	49404693	1000	+	.	gene_id "MSTRG.77364"; transcript_id "MSTRG.77364.4"; exon_number "1";
chr17	StringTie	exon	49404777	49405108	1000	+	.	gene_id "MSTRG.77364"; transcript_id "MSTRG.77364.4"; exon_number "2";
chr17	StringTie	exon	49409386	49409459	1000	+	.	gene_id "MSTRG.77364"; transcript_id "MSTRG.77364.4"; exon_number "3";
chr17	StringTie	transcript	49404192	49405206	1000	+	.	gene_id "MSTRG.77364"; transcript_id "MSTRG.77364.40";
chr17	StringTie	exon	49404192	49404567	1000	+	.	gene_id "MSTRG.77364"; transcript_id "MSTRG.77364.40"; exon_number "1";
chr17	StringTie	exon	49404702	49404983	1000	+	.	gene_id "MSTRG.77364"; transcript_id "MSTRG.77364.40"; exon_number "2";
chr17	StringTie	exon	49405038	49405206	1000	+	.	gene_id "MSTRG.77364"; transcript_id "MSTRG.77364.40"; exon_number "3";
chr17	StringTie	transcript	49404265	49405194	1000	+	.	gene_id "MSTRG.77364"; transcript_id "MSTRG.77364.41";
chr17	StringTie	exon	49404265	49404549	1000	+	.	gene_id "MSTRG.77364"; transcript_id "MSTRG.77364.41"; exon_number "1";
chr17	StringTie	exon	49404616	49404776	1000	+	.	gene_id "MSTRG.77364"; transcript_id "MSTRG.77364.41"; exon_number "2";
chr17	StringTie	exon	49404917	49405194	1000	+	.	gene_id "MSTRG.77364"; transcript_id "MSTRG.77364.41"; exon_number "3";
chr17	StringTie	transcript	49404842	49405205	1000	+	.	gene_id "MSTRG.77364"; transcript_id "MSTRG.77364.42";
chr17	StringTie	exon	49404842	49405033	1000	+	.	gene_id "MSTRG.77364"; transcript_id "MSTRG.77364.42"; exon_number "1";
chr17	StringTie	exon	49405109	49405205	1000	+	.	gene_id "MSTRG.77364"; transcript_id "MSTRG.77364.42"; exon_number "2";
chr17	StringTie	transcript	49404024	49405295	1000	+	.	gene_id "MSTRG.77364"; transcript_id "MSTRG.77364.5";
chr17	StringTie	exon	49404024	49404972	1000	+	.	gene_id "MSTRG.77364"; transcript_id "MSTRG.77364.5"; exon_number "1";
chr17	StringTie	exon	49405038	49405295	1000	+	.	gene_id "MSTRG.77364"; transcript_id "MSTRG.77364.5"; exon_number "2";
chr17	StringTie	transcript	49404026	49405436	1000	+	.	gene_id "MSTRG.77364"; transcript_id "MSTRG.77364.6";
chr17	StringTie	exon	49404026	49404435	1000	+	.	gene_id "MSTRG.77364"; transcript_id "MSTRG.77364.6"; exon_number "1";
chr17	StringTie	exon	49404616	49404693	1000	+	.	gene_id "MSTRG.77364"; transcript_id "MSTRG.77364.6"; exon_number "2";
chr17	StringTie	exon	49404777	49404983	1000	+	.	gene_id "MSTRG.77364"; transcript_id "MSTRG.77364.6"; exon_number "3";
chr17	StringTie	exon	49405038	49405436	1000	+	.	gene_id "MSTRG.77364"; transcript_id "MSTRG.77364.6"; exon_number "4";
chr17	StringTie	transcript	49404027	49405579	1000	+	.	gene_id "MSTRG.77364"; transcript_id "MSTRG.77364.7";
chr17	StringTie	exon	49404027	49404983	1000	+	.	gene_id "MSTRG.77364"; transcript_id "MSTRG.77364.7"; exon_number "1";
chr17	StringTie	exon	49405038	49405579	1000	+	.	gene_id "MSTRG.77364"; transcript_id "MSTRG.77364.7"; exon_number "2";
chr17	StringTie	transcript	49404051	49407277	1000	+	.	gene_id "MSTRG.77364"; transcript_id "MSTRG.77364.8";
chr17	StringTie	exon	49404051	49404260	1000	+	.	gene_id "MSTRG.77364"; transcript_id "MSTRG.77364.8"; exon_number "1";
chr17	StringTie	exon	49404777	49405218	1000	+	.	gene_id "MSTRG.77364"; transcript_id "MSTRG.77364.8"; exon_number "2";
chr17	StringTie	exon	49407177	49407277	1000	+	.	gene_id "MSTRG.77364"; transcript_id "MSTRG.77364.8"; exon_number "3";
chr17	StringTie	transcript	49404052	49405355	1000	+	.	gene_id "MSTRG.77364"; transcript_id "MSTRG.77364.9";
chr17	StringTie	exon	49404052	49404632	1000	+	.	gene_id "MSTRG.77364"; transcript_id "MSTRG.77364.9"; exon_number "1";
chr17	StringTie	exon	49404752	49405355	1000	+	.	gene_id "MSTRG.77364"; transcript_id "MSTRG.77364.9"; exon_number "2";
chr17	StringTie	transcript	49408209	49408427	1000	+	.	gene_id "MSTRG.77365"; transcript_id "ENST00000628664"; gene_name "AC091180.1"; ref_gene_id "ENSG00000281126";
chr17	StringTie	exon	49408209	49408222	1000	+	.	gene_id "MSTRG.77365"; transcript_id "ENST00000628664"; exon_number "1"; gene_name "AC091180.1"; ref_gene_id "ENSG00000281126";
chr17	StringTie	exon	49408391	49408427	1000	+	.	gene_id "MSTRG.77365"; transcript_id "ENST00000628664"; exon_number "2"; gene_name "AC091180.1"; ref_gene_id "ENSG00000281126";
chr17	StringTie	transcript	49416744	49416850	1000	-	.	gene_id "MSTRG.77366"; transcript_id "ENST00000384398"; gene_name "Y_RNA"; ref_gene_id "ENSG00000207127";
chr17	StringTie	exon	49416744	49416850	1000	-	.	gene_id "MSTRG.77366"; transcript_id "ENST00000384398"; exon_number "1"; gene_name "Y_RNA"; ref_gene_id "ENSG00000207127";
chr17	StringTie	transcript	49438762	49450326	1000	+	.	gene_id "MSTRG.77367"; transcript_id "MSTRG.77367.1";
chr17	StringTie	exon	49438762	49438934	1000	+	.	gene_id "MSTRG.77367"; transcript_id "MSTRG.77367.1"; exon_number "1";
chr17	StringTie	exon	49439436	49439640	1000	+	.	gene_id "MSTRG.77367"; transcript_id "MSTRG.77367.1"; exon_number "2";
chr17	StringTie	exon	49445404	49445717	1000	+	.	gene_id "MSTRG.77367"; transcript_id "MSTRG.77367.1"; exon_number "3";
chr17	StringTie	exon	49446157	49446431	1000	+	.	gene_id "MSTRG.77367"; transcript_id "MSTRG.77367.1"; exon_number "4";
chr17	StringTie	exon	49447885	49450326	1000	+	.	gene_id "MSTRG.77367"; transcript_id "MSTRG.77367.1"; exon_number "5";
chr17	StringTie	transcript	49443859	49447145	1000	+	.	gene_id "MSTRG.77367"; transcript_id "MSTRG.77367.2";
chr17	StringTie	exon	49443859	49444098	1000	+	.	gene_id "MSTRG.77367"; transcript_id "MSTRG.77367.2"; exon_number "1";
chr17	StringTie	exon	49445404	49445717	1000	+	.	gene_id "MSTRG.77367"; transcript_id "MSTRG.77367.2"; exon_number "2";
chr17	StringTie	exon	49446157	49447145	1000	+	.	gene_id "MSTRG.77367"; transcript_id "MSTRG.77367.2"; exon_number "3";
chr17	StringTie	transcript	49452801	49453153	1000	.	.	gene_id "MSTRG.77368"; transcript_id "MSTRG.77368.1";
chr17	StringTie	exon	49452801	49453153	1000	.	.	gene_id "MSTRG.77368"; transcript_id "MSTRG.77368.1"; exon_number "1";
chr17	StringTie	transcript	49454300	49456395	1000	+	.	gene_id "MSTRG.77369"; transcript_id "MSTRG.77369.1";
chr17	StringTie	exon	49454300	49454471	1000	+	.	gene_id "MSTRG.77369"; transcript_id "MSTRG.77369.1"; exon_number "1";
chr17	StringTie	exon	49455726	49456395	1000	+	.	gene_id "MSTRG.77369"; transcript_id "MSTRG.77369.1"; exon_number "2";
chr1	StringTie	transcript	106899918	106900183	1000	.	.	gene_id "MSTRG.7737"; transcript_id "MSTRG.7737.1";
chr1	StringTie	exon	106899918	106900183	1000	.	.	gene_id "MSTRG.7737"; transcript_id "MSTRG.7737.1"; exon_number "1";
chr17	StringTie	transcript	49457861	49461749	1000	-	.	gene_id "MSTRG.77370"; transcript_id "ENST00000509950"; gene_name "RP11-1079K10.5"; ref_gene_id "ENSG00000249497";
chr17	StringTie	exon	49457861	49458138	1000	-	.	gene_id "MSTRG.77370"; transcript_id "ENST00000509950"; exon_number "1"; gene_name "RP11-1079K10.5"; ref_gene_id "ENSG00000249497";
chr17	StringTie	exon	49458589	49458736	1000	-	.	gene_id "MSTRG.77370"; transcript_id "ENST00000509950"; exon_number "2"; gene_name "RP11-1079K10.5"; ref_gene_id "ENSG00000249497";
chr17	StringTie	exon	49460422	49461749	1000	-	.	gene_id "MSTRG.77370"; transcript_id "ENST00000509950"; exon_number "3"; gene_name "RP11-1079K10.5"; ref_gene_id "ENSG00000249497";
chr17	StringTie	transcript	49457234	49464896	1000	-	.	gene_id "MSTRG.77370"; transcript_id "MSTRG.77370.1";
chr17	StringTie	exon	49457234	49458138	1000	-	.	gene_id "MSTRG.77370"; transcript_id "MSTRG.77370.1"; exon_number "1";
chr17	StringTie	exon	49459586	49459870	1000	-	.	gene_id "MSTRG.77370"; transcript_id "MSTRG.77370.1"; exon_number "2";
chr17	StringTie	exon	49460422	49464896	1000	-	.	gene_id "MSTRG.77370"; transcript_id "MSTRG.77370.1"; exon_number "3";
chr17	StringTie	transcript	49458786	49459412	1000	.	.	gene_id "MSTRG.77371"; transcript_id "MSTRG.77371.1";
chr17	StringTie	exon	49458786	49459412	1000	.	.	gene_id "MSTRG.77371"; transcript_id "MSTRG.77371.1"; exon_number "1";
chr17	StringTie	transcript	49465964	49467010	1000	.	.	gene_id "MSTRG.77372"; transcript_id "MSTRG.77372.1";
chr17	StringTie	exon	49465964	49467010	1000	.	.	gene_id "MSTRG.77372"; transcript_id "MSTRG.77372.1"; exon_number "1";
chr17	StringTie	transcript	49474134	49476401	1000	.	.	gene_id "MSTRG.77373"; transcript_id "MSTRG.77373.1";
chr17	StringTie	exon	49474134	49476401	1000	.	.	gene_id "MSTRG.77373"; transcript_id "MSTRG.77373.1"; exon_number "1";
chr17	StringTie	transcript	49869903	49870122	1000	.	.	gene_id "MSTRG.77374"; transcript_id "MSTRG.77374.1";
chr17	StringTie	exon	49869903	49870122	1000	.	.	gene_id "MSTRG.77374"; transcript_id "MSTRG.77374.1"; exon_number "1";
chr17	StringTie	transcript	49871221	49872870	1000	-	.	gene_id "MSTRG.77375"; transcript_id "MSTRG.77375.1";
chr17	StringTie	exon	49871221	49872870	1000	-	.	gene_id "MSTRG.77375"; transcript_id "MSTRG.77375.1"; exon_number "1";
chr17	StringTie	transcript	49873818	49874247	1000	.	.	gene_id "MSTRG.77376"; transcript_id "MSTRG.77376.1";
chr17	StringTie	exon	49873818	49874247	1000	.	.	gene_id "MSTRG.77376"; transcript_id "MSTRG.77376.1"; exon_number "1";
chr17	StringTie	transcript	49874840	49875115	1000	.	.	gene_id "MSTRG.77377"; transcript_id "MSTRG.77377.1";
chr17	StringTie	exon	49874840	49875115	1000	.	.	gene_id "MSTRG.77377"; transcript_id "MSTRG.77377.1"; exon_number "1";
chr17	StringTie	transcript	49875594	49882479	1000	+	.	gene_id "MSTRG.77378"; transcript_id "MSTRG.77378.1";
chr17	StringTie	exon	49875594	49875663	1000	+	.	gene_id "MSTRG.77378"; transcript_id "MSTRG.77378.1"; exon_number "1";
chr17	StringTie	exon	49878952	49882479	1000	+	.	gene_id "MSTRG.77378"; transcript_id "MSTRG.77378.1"; exon_number "2";
chr17	StringTie	transcript	49886413	49886625	1000	.	.	gene_id "MSTRG.77379"; transcript_id "MSTRG.77379.1";
chr17	StringTie	exon	49886413	49886625	1000	.	.	gene_id "MSTRG.77379"; transcript_id "MSTRG.77379.1"; exon_number "1";
chr1	StringTie	transcript	106924317	106924520	1000	.	.	gene_id "MSTRG.7738"; transcript_id "MSTRG.7738.1";
chr1	StringTie	exon	106924317	106924520	1000	.	.	gene_id "MSTRG.7738"; transcript_id "MSTRG.7738.1"; exon_number "1";
chr17	StringTie	transcript	49887598	49900893	1000	+	.	gene_id "MSTRG.77380"; transcript_id "ENST00000515692"; gene_name "RP11-304F15.4"; ref_gene_id "ENSG00000248954";
chr17	StringTie	exon	49887598	49887672	1000	+	.	gene_id "MSTRG.77380"; transcript_id "ENST00000515692"; exon_number "1"; gene_name "RP11-304F15.4"; ref_gene_id "ENSG00000248954";
chr17	StringTie	exon	49888111	49888317	1000	+	.	gene_id "MSTRG.77380"; transcript_id "ENST00000515692"; exon_number "2"; gene_name "RP11-304F15.4"; ref_gene_id "ENSG00000248954";
chr17	StringTie	exon	49896026	49896112	1000	+	.	gene_id "MSTRG.77380"; transcript_id "ENST00000515692"; exon_number "3"; gene_name "RP11-304F15.4"; ref_gene_id "ENSG00000248954";
chr17	StringTie	exon	49898081	49899168	1000	+	.	gene_id "MSTRG.77380"; transcript_id "ENST00000515692"; exon_number "4"; gene_name "RP11-304F15.4"; ref_gene_id "ENSG00000248954";
chr17	StringTie	exon	49900535	49900893	1000	+	.	gene_id "MSTRG.77380"; transcript_id "ENST00000515692"; exon_number "5"; gene_name "RP11-304F15.4"; ref_gene_id "ENSG00000248954";
chr17	StringTie	transcript	49914403	49932918	1000	+	.	gene_id "MSTRG.77380"; transcript_id "ENST00000518420"; gene_name "RP11-304F15.6"; ref_gene_id "ENSG00000254039";
chr17	StringTie	exon	49914403	49914506	1000	+	.	gene_id "MSTRG.77380"; transcript_id "ENST00000518420"; exon_number "1"; gene_name "RP11-304F15.6"; ref_gene_id "ENSG00000254039";
chr17	StringTie	exon	49915123	49915232	1000	+	.	gene_id "MSTRG.77380"; transcript_id "ENST00000518420"; exon_number "2"; gene_name "RP11-304F15.6"; ref_gene_id "ENSG00000254039";
chr17	StringTie	exon	49932738	49932918	1000	+	.	gene_id "MSTRG.77380"; transcript_id "ENST00000518420"; exon_number "3"; gene_name "RP11-304F15.6"; ref_gene_id "ENSG00000254039";
chr17	StringTie	transcript	49914403	49936991	1000	+	.	gene_id "MSTRG.77380"; transcript_id "MSTRG.77380.10";
chr17	StringTie	exon	49914403	49914506	1000	+	.	gene_id "MSTRG.77380"; transcript_id "MSTRG.77380.10"; exon_number "1";
chr17	StringTie	exon	49915123	49915232	1000	+	.	gene_id "MSTRG.77380"; transcript_id "MSTRG.77380.10"; exon_number "2";
chr17	StringTie	exon	49932738	49932891	1000	+	.	gene_id "MSTRG.77380"; transcript_id "MSTRG.77380.10"; exon_number "3";
chr17	StringTie	exon	49936676	49936991	1000	+	.	gene_id "MSTRG.77380"; transcript_id "MSTRG.77380.10"; exon_number "4";
chr17	StringTie	transcript	49914999	49933125	1000	+	.	gene_id "MSTRG.77380"; transcript_id "MSTRG.77380.12";
chr17	StringTie	exon	49914999	49915025	1000	+	.	gene_id "MSTRG.77380"; transcript_id "MSTRG.77380.12"; exon_number "1";
chr17	StringTie	exon	49915123	49915232	1000	+	.	gene_id "MSTRG.77380"; transcript_id "MSTRG.77380.12"; exon_number "2";
chr17	StringTie	exon	49932738	49933125	1000	+	.	gene_id "MSTRG.77380"; transcript_id "MSTRG.77380.12"; exon_number "3";
chr17	StringTie	transcript	49915806	49937065	1000	+	.	gene_id "MSTRG.77380"; transcript_id "MSTRG.77380.13";
chr17	StringTie	exon	49915806	49916066	1000	+	.	gene_id "MSTRG.77380"; transcript_id "MSTRG.77380.13"; exon_number "1";
chr17	StringTie	exon	49932738	49932891	1000	+	.	gene_id "MSTRG.77380"; transcript_id "MSTRG.77380.13"; exon_number "2";
chr17	StringTie	exon	49936676	49937065	1000	+	.	gene_id "MSTRG.77380"; transcript_id "MSTRG.77380.13"; exon_number "3";
chr17	StringTie	transcript	49915851	49917665	1000	+	.	gene_id "MSTRG.77380"; transcript_id "MSTRG.77380.14";
chr17	StringTie	exon	49915851	49916066	1000	+	.	gene_id "MSTRG.77380"; transcript_id "MSTRG.77380.14"; exon_number "1";
chr17	StringTie	exon	49916534	49916599	1000	+	.	gene_id "MSTRG.77380"; transcript_id "MSTRG.77380.14"; exon_number "2";
chr17	StringTie	exon	49917463	49917665	1000	+	.	gene_id "MSTRG.77380"; transcript_id "MSTRG.77380.14"; exon_number "3";
chr17	StringTie	transcript	49887744	49914386	1000	+	.	gene_id "MSTRG.77380"; transcript_id "MSTRG.77380.2";
chr17	StringTie	exon	49887744	49888317	1000	+	.	gene_id "MSTRG.77380"; transcript_id "MSTRG.77380.2"; exon_number "1";
chr17	StringTie	exon	49896026	49896112	1000	+	.	gene_id "MSTRG.77380"; transcript_id "MSTRG.77380.2"; exon_number "2";
chr17	StringTie	exon	49901645	49901761	1000	+	.	gene_id "MSTRG.77380"; transcript_id "MSTRG.77380.2"; exon_number "3";
chr17	StringTie	exon	49914363	49914386	1000	+	.	gene_id "MSTRG.77380"; transcript_id "MSTRG.77380.2"; exon_number "4";
chr17	StringTie	transcript	49887946	49903545	1000	+	.	gene_id "MSTRG.77380"; transcript_id "MSTRG.77380.3";
chr17	StringTie	exon	49887946	49888317	1000	+	.	gene_id "MSTRG.77380"; transcript_id "MSTRG.77380.3"; exon_number "1";
chr17	StringTie	exon	49896026	49896112	1000	+	.	gene_id "MSTRG.77380"; transcript_id "MSTRG.77380.3"; exon_number "2";
chr17	StringTie	exon	49903013	49903545	1000	+	.	gene_id "MSTRG.77380"; transcript_id "MSTRG.77380.3"; exon_number "3";
chr17	StringTie	transcript	49887982	49891669	1000	+	.	gene_id "MSTRG.77380"; transcript_id "MSTRG.77380.4";
chr17	StringTie	exon	49887982	49891127	1000	+	.	gene_id "MSTRG.77380"; transcript_id "MSTRG.77380.4"; exon_number "1";
chr17	StringTie	exon	49891399	49891669	1000	+	.	gene_id "MSTRG.77380"; transcript_id "MSTRG.77380.4"; exon_number "2";
chr17	StringTie	transcript	49894919	49937181	1000	+	.	gene_id "MSTRG.77380"; transcript_id "MSTRG.77380.5";
chr17	StringTie	exon	49894919	49895842	1000	+	.	gene_id "MSTRG.77380"; transcript_id "MSTRG.77380.5"; exon_number "1";
chr17	StringTie	exon	49896026	49896112	1000	+	.	gene_id "MSTRG.77380"; transcript_id "MSTRG.77380.5"; exon_number "2";
chr17	StringTie	exon	49898081	49899168	1000	+	.	gene_id "MSTRG.77380"; transcript_id "MSTRG.77380.5"; exon_number "3";
chr17	StringTie	exon	49901645	49901761	1000	+	.	gene_id "MSTRG.77380"; transcript_id "MSTRG.77380.5"; exon_number "4";
chr17	StringTie	exon	49914363	49914506	1000	+	.	gene_id "MSTRG.77380"; transcript_id "MSTRG.77380.5"; exon_number "5";
chr17	StringTie	exon	49915123	49915232	1000	+	.	gene_id "MSTRG.77380"; transcript_id "MSTRG.77380.5"; exon_number "6";
chr17	StringTie	exon	49932738	49937181	1000	+	.	gene_id "MSTRG.77380"; transcript_id "MSTRG.77380.5"; exon_number "7";
chr17	StringTie	transcript	49894919	49900881	1000	+	.	gene_id "MSTRG.77380"; transcript_id "MSTRG.77380.6";
chr17	StringTie	exon	49894919	49895060	1000	+	.	gene_id "MSTRG.77380"; transcript_id "MSTRG.77380.6"; exon_number "1";
chr17	StringTie	exon	49895474	49895842	1000	+	.	gene_id "MSTRG.77380"; transcript_id "MSTRG.77380.6"; exon_number "2";
chr17	StringTie	exon	49896026	49896112	1000	+	.	gene_id "MSTRG.77380"; transcript_id "MSTRG.77380.6"; exon_number "3";
chr17	StringTie	exon	49898081	49898135	1000	+	.	gene_id "MSTRG.77380"; transcript_id "MSTRG.77380.6"; exon_number "4";
chr17	StringTie	exon	49899083	49899168	1000	+	.	gene_id "MSTRG.77380"; transcript_id "MSTRG.77380.6"; exon_number "5";
chr17	StringTie	exon	49900535	49900881	1000	+	.	gene_id "MSTRG.77380"; transcript_id "MSTRG.77380.6"; exon_number "6";
chr17	StringTie	transcript	49895248	49901995	1000	+	.	gene_id "MSTRG.77380"; transcript_id "MSTRG.77380.7";
chr17	StringTie	exon	49895248	49895842	1000	+	.	gene_id "MSTRG.77380"; transcript_id "MSTRG.77380.7"; exon_number "1";
chr17	StringTie	exon	49896026	49896112	1000	+	.	gene_id "MSTRG.77380"; transcript_id "MSTRG.77380.7"; exon_number "2";
chr17	StringTie	exon	49898081	49898135	1000	+	.	gene_id "MSTRG.77380"; transcript_id "MSTRG.77380.7"; exon_number "3";
chr17	StringTie	exon	49899083	49899168	1000	+	.	gene_id "MSTRG.77380"; transcript_id "MSTRG.77380.7"; exon_number "4";
chr17	StringTie	exon	49901645	49901995	1000	+	.	gene_id "MSTRG.77380"; transcript_id "MSTRG.77380.7"; exon_number "5";
chr17	StringTie	transcript	49910141	49937047	1000	+	.	gene_id "MSTRG.77380"; transcript_id "MSTRG.77380.8";
chr17	StringTie	exon	49910141	49910165	1000	+	.	gene_id "MSTRG.77380"; transcript_id "MSTRG.77380.8"; exon_number "1";
chr17	StringTie	exon	49932738	49932891	1000	+	.	gene_id "MSTRG.77380"; transcript_id "MSTRG.77380.8"; exon_number "2";
chr17	StringTie	exon	49936676	49937047	1000	+	.	gene_id "MSTRG.77380"; transcript_id "MSTRG.77380.8"; exon_number "3";
chr17	StringTie	transcript	49914351	49935628	1000	+	.	gene_id "MSTRG.77380"; transcript_id "MSTRG.77380.9";
chr17	StringTie	exon	49914351	49914506	1000	+	.	gene_id "MSTRG.77380"; transcript_id "MSTRG.77380.9"; exon_number "1";
chr17	StringTie	exon	49915123	49915232	1000	+	.	gene_id "MSTRG.77380"; transcript_id "MSTRG.77380.9"; exon_number "2";
chr17	StringTie	exon	49932738	49932891	1000	+	.	gene_id "MSTRG.77380"; transcript_id "MSTRG.77380.9"; exon_number "3";
chr17	StringTie	exon	49935189	49935628	1000	+	.	gene_id "MSTRG.77380"; transcript_id "MSTRG.77380.9"; exon_number "4";
chr17	StringTie	transcript	49905115	49907502	1000	-	.	gene_id "MSTRG.77381"; transcript_id "MSTRG.77381.1";
chr17	StringTie	exon	49905115	49906785	1000	-	.	gene_id "MSTRG.77381"; transcript_id "MSTRG.77381.1"; exon_number "1";
chr17	StringTie	exon	49906970	49907502	1000	-	.	gene_id "MSTRG.77381"; transcript_id "MSTRG.77381.1"; exon_number "2";
chr17	StringTie	transcript	49919444	49920115	1000	-	.	gene_id "MSTRG.77382"; transcript_id "MSTRG.77382.1";
chr17	StringTie	exon	49919444	49919698	1000	-	.	gene_id "MSTRG.77382"; transcript_id "MSTRG.77382.1"; exon_number "1";
chr17	StringTie	exon	49919942	49920115	1000	-	.	gene_id "MSTRG.77382"; transcript_id "MSTRG.77382.1"; exon_number "2";
chr17	StringTie	transcript	49919448	49920107	1000	-	.	gene_id "MSTRG.77382"; transcript_id "MSTRG.77382.2";
chr17	StringTie	exon	49919448	49919610	1000	-	.	gene_id "MSTRG.77382"; transcript_id "MSTRG.77382.2"; exon_number "1";
chr17	StringTie	exon	49919942	49920107	1000	-	.	gene_id "MSTRG.77382"; transcript_id "MSTRG.77382.2"; exon_number "2";
chr17	StringTie	transcript	49919448	49920107	1000	-	.	gene_id "MSTRG.77382"; transcript_id "MSTRG.77382.3";
chr17	StringTie	exon	49919448	49919707	1000	-	.	gene_id "MSTRG.77382"; transcript_id "MSTRG.77382.3"; exon_number "1";
chr17	StringTie	exon	49919942	49920107	1000	-	.	gene_id "MSTRG.77382"; transcript_id "MSTRG.77382.3"; exon_number "2";
chr17	StringTie	transcript	49930409	49939436	1000	-	.	gene_id "MSTRG.77383"; transcript_id "MSTRG.77383.1";
chr17	StringTie	exon	49930409	49936883	1000	-	.	gene_id "MSTRG.77383"; transcript_id "MSTRG.77383.1"; exon_number "1";
chr17	StringTie	exon	49939238	49939436	1000	-	.	gene_id "MSTRG.77383"; transcript_id "MSTRG.77383.1"; exon_number "2";
chr17	StringTie	transcript	49933493	49937214	1000	-	.	gene_id "MSTRG.77383"; transcript_id "MSTRG.77383.2";
chr17	StringTie	exon	49933493	49936883	1000	-	.	gene_id "MSTRG.77383"; transcript_id "MSTRG.77383.2"; exon_number "1";
chr17	StringTie	exon	49936993	49937214	1000	-	.	gene_id "MSTRG.77383"; transcript_id "MSTRG.77383.2"; exon_number "2";
chr17	StringTie	transcript	49939122	49939819	1000	+	.	gene_id "MSTRG.77384"; transcript_id "ENST00000515049"; gene_name "RP11-304F15.5"; ref_gene_id "ENSG00000249176";
chr17	StringTie	exon	49939122	49939819	1000	+	.	gene_id "MSTRG.77384"; transcript_id "ENST00000515049"; exon_number "1"; gene_name "RP11-304F15.5"; ref_gene_id "ENSG00000249176";
chr17	StringTie	transcript	49943858	49946125	1000	.	.	gene_id "MSTRG.77385"; transcript_id "MSTRG.77385.1";
chr17	StringTie	exon	49943858	49946125	1000	.	.	gene_id "MSTRG.77385"; transcript_id "MSTRG.77385.1"; exon_number "1";
chr17	StringTie	transcript	49946474	49946741	1000	.	.	gene_id "MSTRG.77386"; transcript_id "MSTRG.77386.1";
chr17	StringTie	exon	49946474	49946741	1000	.	.	gene_id "MSTRG.77386"; transcript_id "MSTRG.77386.1"; exon_number "1";
chr17	StringTie	transcript	49949659	49957798	1000	+	.	gene_id "MSTRG.77387"; transcript_id "MSTRG.77387.1";
chr17	StringTie	exon	49949659	49957798	1000	+	.	gene_id "MSTRG.77387"; transcript_id "MSTRG.77387.1"; exon_number "1";
chr17	StringTie	transcript	49958466	49965875	1000	-	.	gene_id "MSTRG.77388"; transcript_id "MSTRG.77388.1";
chr17	StringTie	exon	49958466	49965875	1000	-	.	gene_id "MSTRG.77388"; transcript_id "MSTRG.77388.1"; exon_number "1";
chr17	StringTie	transcript	49963296	49965618	1000	-	.	gene_id "MSTRG.77389"; transcript_id "MSTRG.77389.1";
chr17	StringTie	exon	49963296	49965018	1000	-	.	gene_id "MSTRG.77389"; transcript_id "MSTRG.77389.1"; exon_number "1";
chr17	StringTie	exon	49965452	49965618	1000	-	.	gene_id "MSTRG.77389"; transcript_id "MSTRG.77389.1"; exon_number "2";
chr1	StringTie	transcript	106927490	106927690	1000	.	.	gene_id "MSTRG.7739"; transcript_id "MSTRG.7739.1";
chr1	StringTie	exon	106927490	106927690	1000	.	.	gene_id "MSTRG.7739"; transcript_id "MSTRG.7739.1"; exon_number "1";
chr17	StringTie	transcript	49966075	49966176	1000	-	.	gene_id "MSTRG.77390"; transcript_id "ENST00000362622"; gene_name "RNU6-1313P"; ref_gene_id "ENSG00000199492";
chr17	StringTie	exon	49966075	49966176	1000	-	.	gene_id "MSTRG.77390"; transcript_id "ENST00000362622"; exon_number "1"; gene_name "RNU6-1313P"; ref_gene_id "ENSG00000199492";
chr17	StringTie	transcript	49969174	49974959	1000	+	.	gene_id "MSTRG.77391"; transcript_id "ENST00000240306"; gene_name "DLX4"; ref_gene_id "ENSG00000108813";
chr17	StringTie	exon	49969174	49969751	1000	+	.	gene_id "MSTRG.77391"; transcript_id "ENST00000240306"; exon_number "1"; gene_name "DLX4"; ref_gene_id "ENSG00000108813";
chr17	StringTie	exon	49973073	49973269	1000	+	.	gene_id "MSTRG.77391"; transcript_id "ENST00000240306"; exon_number "2"; gene_name "DLX4"; ref_gene_id "ENSG00000108813";
chr17	StringTie	exon	49973701	49974959	1000	+	.	gene_id "MSTRG.77391"; transcript_id "ENST00000240306"; exon_number "3"; gene_name "DLX4"; ref_gene_id "ENSG00000108813";
chr17	StringTie	transcript	49972766	49974600	1000	+	.	gene_id "MSTRG.77391"; transcript_id "ENST00000411890"; gene_name "DLX4"; ref_gene_id "ENSG00000108813";
chr17	StringTie	exon	49972766	49973269	1000	+	.	gene_id "MSTRG.77391"; transcript_id "ENST00000411890"; exon_number "1"; gene_name "DLX4"; ref_gene_id "ENSG00000108813";
chr17	StringTie	exon	49973701	49974600	1000	+	.	gene_id "MSTRG.77391"; transcript_id "ENST00000411890"; exon_number "2"; gene_name "DLX4"; ref_gene_id "ENSG00000108813";
chr17	StringTie	transcript	49971964	49973753	1000	+	.	gene_id "MSTRG.77391"; transcript_id "ENST00000503276"; gene_name "DLX4"; ref_gene_id "ENSG00000108813";
chr17	StringTie	exon	49971964	49972915	1000	+	.	gene_id "MSTRG.77391"; transcript_id "ENST00000503276"; exon_number "1"; gene_name "DLX4"; ref_gene_id "ENSG00000108813";
chr17	StringTie	exon	49973073	49973269	1000	+	.	gene_id "MSTRG.77391"; transcript_id "ENST00000503276"; exon_number "2"; gene_name "DLX4"; ref_gene_id "ENSG00000108813";
chr17	StringTie	exon	49973701	49973753	1000	+	.	gene_id "MSTRG.77391"; transcript_id "ENST00000503276"; exon_number "3"; gene_name "DLX4"; ref_gene_id "ENSG00000108813";
chr17	StringTie	transcript	49968970	49973191	1000	+	.	gene_id "MSTRG.77391"; transcript_id "ENST00000503410"; gene_name "DLX4"; ref_gene_id "ENSG00000108813";
chr17	StringTie	exon	49968970	49969039	1000	+	.	gene_id "MSTRG.77391"; transcript_id "ENST00000503410"; exon_number "1"; gene_name "DLX4"; ref_gene_id "ENSG00000108813";
chr17	StringTie	exon	49969615	49969751	1000	+	.	gene_id "MSTRG.77391"; transcript_id "ENST00000503410"; exon_number "2"; gene_name "DLX4"; ref_gene_id "ENSG00000108813";
chr17	StringTie	exon	49972680	49972915	1000	+	.	gene_id "MSTRG.77391"; transcript_id "ENST00000503410"; exon_number "3"; gene_name "DLX4"; ref_gene_id "ENSG00000108813";
chr17	StringTie	exon	49973073	49973191	1000	+	.	gene_id "MSTRG.77391"; transcript_id "ENST00000503410"; exon_number "4"; gene_name "DLX4"; ref_gene_id "ENSG00000108813";
chr17	StringTie	transcript	49969330	49972397	1000	+	.	gene_id "MSTRG.77391"; transcript_id "ENST00000505318"; gene_name "DLX4"; ref_gene_id "ENSG00000108813";
chr17	StringTie	exon	49969330	49969751	1000	+	.	gene_id "MSTRG.77391"; transcript_id "ENST00000505318"; exon_number "1"; gene_name "DLX4"; ref_gene_id "ENSG00000108813";
chr17	StringTie	exon	49972177	49972397	1000	+	.	gene_id "MSTRG.77391"; transcript_id "ENST00000505318"; exon_number "2"; gene_name "DLX4"; ref_gene_id "ENSG00000108813";
chr17	StringTie	transcript	49972939	49974600	1000	+	.	gene_id "MSTRG.77391"; transcript_id "ENST00000611342"; gene_name "DLX4"; ref_gene_id "ENSG00000108813";
chr17	StringTie	exon	49972939	49974600	1000	+	.	gene_id "MSTRG.77391"; transcript_id "ENST00000611342"; exon_number "1"; gene_name "DLX4"; ref_gene_id "ENSG00000108813";
chr17	StringTie	transcript	49966408	49975686	1000	+	.	gene_id "MSTRG.77391"; transcript_id "MSTRG.77391.1";
chr17	StringTie	exon	49966408	49969039	1000	+	.	gene_id "MSTRG.77391"; transcript_id "MSTRG.77391.1"; exon_number "1";
chr17	StringTie	exon	49969615	49969751	1000	+	.	gene_id "MSTRG.77391"; transcript_id "MSTRG.77391.1"; exon_number "2";
chr17	StringTie	exon	49973073	49973269	1000	+	.	gene_id "MSTRG.77391"; transcript_id "MSTRG.77391.1"; exon_number "3";
chr17	StringTie	exon	49973701	49975686	1000	+	.	gene_id "MSTRG.77391"; transcript_id "MSTRG.77391.1"; exon_number "4";
chr17	StringTie	transcript	49968656	49974959	1000	+	.	gene_id "MSTRG.77391"; transcript_id "MSTRG.77391.10";
chr17	StringTie	exon	49968656	49969039	1000	+	.	gene_id "MSTRG.77391"; transcript_id "MSTRG.77391.10"; exon_number "1";
chr17	StringTie	exon	49969615	49969747	1000	+	.	gene_id "MSTRG.77391"; transcript_id "MSTRG.77391.10"; exon_number "2";
chr17	StringTie	exon	49973073	49973269	1000	+	.	gene_id "MSTRG.77391"; transcript_id "MSTRG.77391.10"; exon_number "3";
chr17	StringTie	exon	49973701	49974959	1000	+	.	gene_id "MSTRG.77391"; transcript_id "MSTRG.77391.10"; exon_number "4";
chr17	StringTie	transcript	49968657	49975066	1000	+	.	gene_id "MSTRG.77391"; transcript_id "MSTRG.77391.11";
chr17	StringTie	exon	49968657	49969039	1000	+	.	gene_id "MSTRG.77391"; transcript_id "MSTRG.77391.11"; exon_number "1";
chr17	StringTie	exon	49969615	49969751	1000	+	.	gene_id "MSTRG.77391"; transcript_id "MSTRG.77391.11"; exon_number "2";
chr17	StringTie	exon	49972177	49972915	1000	+	.	gene_id "MSTRG.77391"; transcript_id "MSTRG.77391.11"; exon_number "3";
chr17	StringTie	exon	49973073	49973269	1000	+	.	gene_id "MSTRG.77391"; transcript_id "MSTRG.77391.11"; exon_number "4";
chr17	StringTie	exon	49973701	49975066	1000	+	.	gene_id "MSTRG.77391"; transcript_id "MSTRG.77391.11"; exon_number "5";
chr17	StringTie	transcript	49968657	49974965	1000	+	.	gene_id "MSTRG.77391"; transcript_id "MSTRG.77391.12";
chr17	StringTie	exon	49968657	49969039	1000	+	.	gene_id "MSTRG.77391"; transcript_id "MSTRG.77391.12"; exon_number "1";
chr17	StringTie	exon	49969615	49969751	1000	+	.	gene_id "MSTRG.77391"; transcript_id "MSTRG.77391.12"; exon_number "2";
chr17	StringTie	exon	49972772	49972915	1000	+	.	gene_id "MSTRG.77391"; transcript_id "MSTRG.77391.12"; exon_number "3";
chr17	StringTie	exon	49973073	49973269	1000	+	.	gene_id "MSTRG.77391"; transcript_id "MSTRG.77391.12"; exon_number "4";
chr17	StringTie	exon	49973701	49974965	1000	+	.	gene_id "MSTRG.77391"; transcript_id "MSTRG.77391.12"; exon_number "5";
chr17	StringTie	transcript	49968676	49974958	1000	+	.	gene_id "MSTRG.77391"; transcript_id "MSTRG.77391.13";
chr17	StringTie	exon	49968676	49969039	1000	+	.	gene_id "MSTRG.77391"; transcript_id "MSTRG.77391.13"; exon_number "1";
chr17	StringTie	exon	49969615	49969751	1000	+	.	gene_id "MSTRG.77391"; transcript_id "MSTRG.77391.13"; exon_number "2";
chr17	StringTie	exon	49970485	49973269	1000	+	.	gene_id "MSTRG.77391"; transcript_id "MSTRG.77391.13"; exon_number "3";
chr17	StringTie	exon	49973701	49974958	1000	+	.	gene_id "MSTRG.77391"; transcript_id "MSTRG.77391.13"; exon_number "4";
chr17	StringTie	transcript	49968680	49974953	1000	+	.	gene_id "MSTRG.77391"; transcript_id "MSTRG.77391.14";
chr17	StringTie	exon	49968680	49969039	1000	+	.	gene_id "MSTRG.77391"; transcript_id "MSTRG.77391.14"; exon_number "1";
chr17	StringTie	exon	49969615	49969751	1000	+	.	gene_id "MSTRG.77391"; transcript_id "MSTRG.77391.14"; exon_number "2";
chr17	StringTie	exon	49973073	49973269	1000	+	.	gene_id "MSTRG.77391"; transcript_id "MSTRG.77391.14"; exon_number "3";
chr17	StringTie	exon	49973707	49974953	1000	+	.	gene_id "MSTRG.77391"; transcript_id "MSTRG.77391.14"; exon_number "4";
chr17	StringTie	transcript	49968724	49974959	1000	+	.	gene_id "MSTRG.77391"; transcript_id "MSTRG.77391.15";
chr17	StringTie	exon	49968724	49969039	1000	+	.	gene_id "MSTRG.77391"; transcript_id "MSTRG.77391.15"; exon_number "1";
chr17	StringTie	exon	49969615	49969751	1000	+	.	gene_id "MSTRG.77391"; transcript_id "MSTRG.77391.15"; exon_number "2";
chr17	StringTie	exon	49972772	49973269	1000	+	.	gene_id "MSTRG.77391"; transcript_id "MSTRG.77391.15"; exon_number "3";
chr17	StringTie	exon	49973701	49974959	1000	+	.	gene_id "MSTRG.77391"; transcript_id "MSTRG.77391.15"; exon_number "4";
chr17	StringTie	transcript	49968748	49974957	1000	+	.	gene_id "MSTRG.77391"; transcript_id "MSTRG.77391.16";
chr17	StringTie	exon	49968748	49969039	1000	+	.	gene_id "MSTRG.77391"; transcript_id "MSTRG.77391.16"; exon_number "1";
chr17	StringTie	exon	49969615	49969751	1000	+	.	gene_id "MSTRG.77391"; transcript_id "MSTRG.77391.16"; exon_number "2";
chr17	StringTie	exon	49972816	49973269	1000	+	.	gene_id "MSTRG.77391"; transcript_id "MSTRG.77391.16"; exon_number "3";
chr17	StringTie	exon	49973701	49974957	1000	+	.	gene_id "MSTRG.77391"; transcript_id "MSTRG.77391.16"; exon_number "4";
chr17	StringTie	transcript	49968898	49975065	1000	+	.	gene_id "MSTRG.77391"; transcript_id "MSTRG.77391.17";
chr17	StringTie	exon	49968898	49969039	1000	+	.	gene_id "MSTRG.77391"; transcript_id "MSTRG.77391.17"; exon_number "1";
chr17	StringTie	exon	49969615	49969751	1000	+	.	gene_id "MSTRG.77391"; transcript_id "MSTRG.77391.17"; exon_number "2";
chr17	StringTie	exon	49970735	49970894	1000	+	.	gene_id "MSTRG.77391"; transcript_id "MSTRG.77391.17"; exon_number "3";
chr17	StringTie	exon	49972177	49975065	1000	+	.	gene_id "MSTRG.77391"; transcript_id "MSTRG.77391.17"; exon_number "4";
chr17	StringTie	transcript	49968317	49975169	1000	+	.	gene_id "MSTRG.77391"; transcript_id "MSTRG.77391.2";
chr17	StringTie	exon	49968317	49968465	1000	+	.	gene_id "MSTRG.77391"; transcript_id "MSTRG.77391.2"; exon_number "1";
chr17	StringTie	exon	49968812	49969039	1000	+	.	gene_id "MSTRG.77391"; transcript_id "MSTRG.77391.2"; exon_number "2";
chr17	StringTie	exon	49969615	49969751	1000	+	.	gene_id "MSTRG.77391"; transcript_id "MSTRG.77391.2"; exon_number "3";
chr17	StringTie	exon	49972680	49973269	1000	+	.	gene_id "MSTRG.77391"; transcript_id "MSTRG.77391.2"; exon_number "4";
chr17	StringTie	exon	49973701	49975169	1000	+	.	gene_id "MSTRG.77391"; transcript_id "MSTRG.77391.2"; exon_number "5";
chr17	StringTie	transcript	49969656	49974932	1000	+	.	gene_id "MSTRG.77391"; transcript_id "MSTRG.77391.21";
chr17	StringTie	exon	49969656	49969751	1000	+	.	gene_id "MSTRG.77391"; transcript_id "MSTRG.77391.21"; exon_number "1";
chr17	StringTie	exon	49972461	49973269	1000	+	.	gene_id "MSTRG.77391"; transcript_id "MSTRG.77391.21"; exon_number "2";
chr17	StringTie	exon	49973701	49974932	1000	+	.	gene_id "MSTRG.77391"; transcript_id "MSTRG.77391.21"; exon_number "3";
chr17	StringTie	transcript	49968335	49975042	1000	+	.	gene_id "MSTRG.77391"; transcript_id "MSTRG.77391.3";
chr17	StringTie	exon	49968335	49968465	1000	+	.	gene_id "MSTRG.77391"; transcript_id "MSTRG.77391.3"; exon_number "1";
chr17	StringTie	exon	49968982	49969039	1000	+	.	gene_id "MSTRG.77391"; transcript_id "MSTRG.77391.3"; exon_number "2";
chr17	StringTie	exon	49969615	49969751	1000	+	.	gene_id "MSTRG.77391"; transcript_id "MSTRG.77391.3"; exon_number "3";
chr17	StringTie	exon	49973073	49973269	1000	+	.	gene_id "MSTRG.77391"; transcript_id "MSTRG.77391.3"; exon_number "4";
chr17	StringTie	exon	49973701	49975042	1000	+	.	gene_id "MSTRG.77391"; transcript_id "MSTRG.77391.3"; exon_number "5";
chr17	StringTie	transcript	49968345	49975065	1000	+	.	gene_id "MSTRG.77391"; transcript_id "MSTRG.77391.4";
chr17	StringTie	exon	49968345	49968465	1000	+	.	gene_id "MSTRG.77391"; transcript_id "MSTRG.77391.4"; exon_number "1";
chr17	StringTie	exon	49968982	49969751	1000	+	.	gene_id "MSTRG.77391"; transcript_id "MSTRG.77391.4"; exon_number "2";
chr17	StringTie	exon	49973073	49975065	1000	+	.	gene_id "MSTRG.77391"; transcript_id "MSTRG.77391.4"; exon_number "3";
chr17	StringTie	transcript	49968350	49975015	1000	+	.	gene_id "MSTRG.77391"; transcript_id "MSTRG.77391.5";
chr17	StringTie	exon	49968350	49969039	1000	+	.	gene_id "MSTRG.77391"; transcript_id "MSTRG.77391.5"; exon_number "1";
chr17	StringTie	exon	49969615	49969751	1000	+	.	gene_id "MSTRG.77391"; transcript_id "MSTRG.77391.5"; exon_number "2";
chr17	StringTie	exon	49972177	49973269	1000	+	.	gene_id "MSTRG.77391"; transcript_id "MSTRG.77391.5"; exon_number "3";
chr17	StringTie	exon	49973701	49975015	1000	+	.	gene_id "MSTRG.77391"; transcript_id "MSTRG.77391.5"; exon_number "4";
chr17	StringTie	transcript	49968433	49974959	1000	+	.	gene_id "MSTRG.77391"; transcript_id "MSTRG.77391.6";
chr17	StringTie	exon	49968433	49968465	1000	+	.	gene_id "MSTRG.77391"; transcript_id "MSTRG.77391.6"; exon_number "1";
chr17	StringTie	exon	49968812	49969751	1000	+	.	gene_id "MSTRG.77391"; transcript_id "MSTRG.77391.6"; exon_number "2";
chr17	StringTie	exon	49973073	49973269	1000	+	.	gene_id "MSTRG.77391"; transcript_id "MSTRG.77391.6"; exon_number "3";
chr17	StringTie	exon	49973701	49974959	1000	+	.	gene_id "MSTRG.77391"; transcript_id "MSTRG.77391.6"; exon_number "4";
chr17	StringTie	transcript	49968493	49974959	1000	+	.	gene_id "MSTRG.77391"; transcript_id "MSTRG.77391.7";
chr17	StringTie	exon	49968493	49969039	1000	+	.	gene_id "MSTRG.77391"; transcript_id "MSTRG.77391.7"; exon_number "1";
chr17	StringTie	exon	49969615	49969751	1000	+	.	gene_id "MSTRG.77391"; transcript_id "MSTRG.77391.7"; exon_number "2";
chr17	StringTie	exon	49972177	49973269	1000	+	.	gene_id "MSTRG.77391"; transcript_id "MSTRG.77391.7"; exon_number "3";
chr17	StringTie	exon	49974319	49974959	1000	+	.	gene_id "MSTRG.77391"; transcript_id "MSTRG.77391.7"; exon_number "4";
chr17	StringTie	transcript	49968584	49975009	1000	+	.	gene_id "MSTRG.77391"; transcript_id "MSTRG.77391.8";
chr17	StringTie	exon	49968584	49969039	1000	+	.	gene_id "MSTRG.77391"; transcript_id "MSTRG.77391.8"; exon_number "1";
chr17	StringTie	exon	49969615	49969751	1000	+	.	gene_id "MSTRG.77391"; transcript_id "MSTRG.77391.8"; exon_number "2";
chr17	StringTie	exon	49972680	49972915	1000	+	.	gene_id "MSTRG.77391"; transcript_id "MSTRG.77391.8"; exon_number "3";
chr17	StringTie	exon	49973073	49973269	1000	+	.	gene_id "MSTRG.77391"; transcript_id "MSTRG.77391.8"; exon_number "4";
chr17	StringTie	exon	49973701	49975009	1000	+	.	gene_id "MSTRG.77391"; transcript_id "MSTRG.77391.8"; exon_number "5";
chr17	StringTie	transcript	49968586	49974981	1000	+	.	gene_id "MSTRG.77391"; transcript_id "MSTRG.77391.9";
chr17	StringTie	exon	49968586	49969039	1000	+	.	gene_id "MSTRG.77391"; transcript_id "MSTRG.77391.9"; exon_number "1";
chr17	StringTie	exon	49969615	49969751	1000	+	.	gene_id "MSTRG.77391"; transcript_id "MSTRG.77391.9"; exon_number "2";
chr17	StringTie	exon	49973073	49973269	1000	+	.	gene_id "MSTRG.77391"; transcript_id "MSTRG.77391.9"; exon_number "3";
chr17	StringTie	exon	49974319	49974981	1000	+	.	gene_id "MSTRG.77391"; transcript_id "MSTRG.77391.9"; exon_number "4";
chr17	StringTie	transcript	49990005	49995224	1000	-	.	gene_id "MSTRG.77392"; transcript_id "ENST00000434704"; gene_name "DLX3"; ref_gene_id "ENSG00000064195";
chr17	StringTie	exon	49990005	49991864	1000	-	.	gene_id "MSTRG.77392"; transcript_id "ENST00000434704"; exon_number "1"; gene_name "DLX3"; ref_gene_id "ENSG00000064195";
chr17	StringTie	exon	49993400	49993590	1000	-	.	gene_id "MSTRG.77392"; transcript_id "ENST00000434704"; exon_number "2"; gene_name "DLX3"; ref_gene_id "ENSG00000064195";
chr17	StringTie	exon	49994674	49995224	1000	-	.	gene_id "MSTRG.77392"; transcript_id "ENST00000434704"; exon_number "3"; gene_name "DLX3"; ref_gene_id "ENSG00000064195";
chr17	StringTie	transcript	49991335	49993703	1000	-	.	gene_id "MSTRG.77392"; transcript_id "ENST00000512495"; gene_name "DLX3"; ref_gene_id "ENSG00000064195";
chr17	StringTie	exon	49991335	49991864	1000	-	.	gene_id "MSTRG.77392"; transcript_id "ENST00000512495"; exon_number "1"; gene_name "DLX3"; ref_gene_id "ENSG00000064195";
chr17	StringTie	exon	49993400	49993703	1000	-	.	gene_id "MSTRG.77392"; transcript_id "ENST00000512495"; exon_number "2"; gene_name "DLX3"; ref_gene_id "ENSG00000064195";
chr17	StringTie	transcript	49974942	49981528	1000	-	.	gene_id "MSTRG.77392"; transcript_id "MSTRG.77392.1";
chr17	StringTie	exon	49974942	49975404	1000	-	.	gene_id "MSTRG.77392"; transcript_id "MSTRG.77392.1"; exon_number "1";
chr17	StringTie	exon	49977117	49977270	1000	-	.	gene_id "MSTRG.77392"; transcript_id "MSTRG.77392.1"; exon_number "2";
chr17	StringTie	exon	49981314	49981528	1000	-	.	gene_id "MSTRG.77392"; transcript_id "MSTRG.77392.1"; exon_number "3";
chr17	StringTie	transcript	49989997	49995479	1000	-	.	gene_id "MSTRG.77392"; transcript_id "MSTRG.77392.10";
chr17	StringTie	exon	49989997	49991864	1000	-	.	gene_id "MSTRG.77392"; transcript_id "MSTRG.77392.10"; exon_number "1";
chr17	StringTie	exon	49993400	49993590	1000	-	.	gene_id "MSTRG.77392"; transcript_id "MSTRG.77392.10"; exon_number "2";
chr17	StringTie	exon	49994328	49995479	1000	-	.	gene_id "MSTRG.77392"; transcript_id "MSTRG.77392.10"; exon_number "3";
chr17	StringTie	transcript	49990005	49992185	1000	-	.	gene_id "MSTRG.77392"; transcript_id "MSTRG.77392.11";
chr17	StringTie	exon	49990005	49991864	1000	-	.	gene_id "MSTRG.77392"; transcript_id "MSTRG.77392.11"; exon_number "1";
chr17	StringTie	exon	49992167	49992185	1000	-	.	gene_id "MSTRG.77392"; transcript_id "MSTRG.77392.11"; exon_number "2";
chr17	StringTie	transcript	49990005	49995155	1000	-	.	gene_id "MSTRG.77392"; transcript_id "MSTRG.77392.12";
chr17	StringTie	exon	49990005	49991864	1000	-	.	gene_id "MSTRG.77392"; transcript_id "MSTRG.77392.12"; exon_number "1";
chr17	StringTie	exon	49993400	49993449	1000	-	.	gene_id "MSTRG.77392"; transcript_id "MSTRG.77392.12"; exon_number "2";
chr17	StringTie	exon	49993491	49993590	1000	-	.	gene_id "MSTRG.77392"; transcript_id "MSTRG.77392.12"; exon_number "3";
chr17	StringTie	exon	49994674	49995155	1000	-	.	gene_id "MSTRG.77392"; transcript_id "MSTRG.77392.12"; exon_number "4";
chr17	StringTie	transcript	49976658	49995293	1000	-	.	gene_id "MSTRG.77392"; transcript_id "MSTRG.77392.2";
chr17	StringTie	exon	49976658	49977270	1000	-	.	gene_id "MSTRG.77392"; transcript_id "MSTRG.77392.2"; exon_number "1";
chr17	StringTie	exon	49993400	49993590	1000	-	.	gene_id "MSTRG.77392"; transcript_id "MSTRG.77392.2"; exon_number "2";
chr17	StringTie	exon	49994674	49995293	1000	-	.	gene_id "MSTRG.77392"; transcript_id "MSTRG.77392.2"; exon_number "3";
chr17	StringTie	transcript	49976968	49979304	1000	-	.	gene_id "MSTRG.77392"; transcript_id "MSTRG.77392.3";
chr17	StringTie	exon	49976968	49977270	1000	-	.	gene_id "MSTRG.77392"; transcript_id "MSTRG.77392.3"; exon_number "1";
chr17	StringTie	exon	49978760	49979304	1000	-	.	gene_id "MSTRG.77392"; transcript_id "MSTRG.77392.3"; exon_number "2";
chr17	StringTie	transcript	49977016	49980829	1000	-	.	gene_id "MSTRG.77392"; transcript_id "MSTRG.77392.4";
chr17	StringTie	exon	49977016	49977270	1000	-	.	gene_id "MSTRG.77392"; transcript_id "MSTRG.77392.4"; exon_number "1";
chr17	StringTie	exon	49980542	49980829	1000	-	.	gene_id "MSTRG.77392"; transcript_id "MSTRG.77392.4"; exon_number "2";
chr17	StringTie	transcript	49977035	49979771	1000	-	.	gene_id "MSTRG.77392"; transcript_id "MSTRG.77392.5";
chr17	StringTie	exon	49977035	49977270	1000	-	.	gene_id "MSTRG.77392"; transcript_id "MSTRG.77392.5"; exon_number "1";
chr17	StringTie	exon	49979315	49979771	1000	-	.	gene_id "MSTRG.77392"; transcript_id "MSTRG.77392.5"; exon_number "2";
chr17	StringTie	transcript	49989185	49995258	1000	-	.	gene_id "MSTRG.77392"; transcript_id "MSTRG.77392.6";
chr17	StringTie	exon	49989185	49989416	1000	-	.	gene_id "MSTRG.77392"; transcript_id "MSTRG.77392.6"; exon_number "1";
chr17	StringTie	exon	49993400	49993590	1000	-	.	gene_id "MSTRG.77392"; transcript_id "MSTRG.77392.6"; exon_number "2";
chr17	StringTie	exon	49994674	49995258	1000	-	.	gene_id "MSTRG.77392"; transcript_id "MSTRG.77392.6"; exon_number "3";
chr17	StringTie	transcript	49989980	49995215	1000	-	.	gene_id "MSTRG.77392"; transcript_id "MSTRG.77392.7";
chr17	StringTie	exon	49989980	49991864	1000	-	.	gene_id "MSTRG.77392"; transcript_id "MSTRG.77392.7"; exon_number "1";
chr17	StringTie	exon	49993400	49993465	1000	-	.	gene_id "MSTRG.77392"; transcript_id "MSTRG.77392.7"; exon_number "2";
chr17	StringTie	exon	49993532	49993590	1000	-	.	gene_id "MSTRG.77392"; transcript_id "MSTRG.77392.7"; exon_number "3";
chr17	StringTie	exon	49994674	49995215	1000	-	.	gene_id "MSTRG.77392"; transcript_id "MSTRG.77392.7"; exon_number "4";
chr17	StringTie	transcript	49989988	49992572	1000	-	.	gene_id "MSTRG.77392"; transcript_id "MSTRG.77392.8";
chr17	StringTie	exon	49989988	49991472	1000	-	.	gene_id "MSTRG.77392"; transcript_id "MSTRG.77392.8"; exon_number "1";
chr17	StringTie	exon	49991590	49992572	1000	-	.	gene_id "MSTRG.77392"; transcript_id "MSTRG.77392.8"; exon_number "2";
chr17	StringTie	transcript	49989990	49995234	1000	-	.	gene_id "MSTRG.77392"; transcript_id "MSTRG.77392.9";
chr17	StringTie	exon	49989990	49991864	1000	-	.	gene_id "MSTRG.77392"; transcript_id "MSTRG.77392.9"; exon_number "1";
chr17	StringTie	exon	49993400	49993579	1000	-	.	gene_id "MSTRG.77392"; transcript_id "MSTRG.77392.9"; exon_number "2";
chr17	StringTie	exon	49994674	49995234	1000	-	.	gene_id "MSTRG.77392"; transcript_id "MSTRG.77392.9"; exon_number "3";
chr17	StringTie	transcript	49996092	49996691	1000	+	.	gene_id "MSTRG.77393"; transcript_id "MSTRG.77393.1";
chr17	StringTie	exon	49996092	49996691	1000	+	.	gene_id "MSTRG.77393"; transcript_id "MSTRG.77393.1"; exon_number "1";
chr17	StringTie	transcript	49996889	50016844	1000	+	.	gene_id "MSTRG.77394"; transcript_id "ENST00000511867"; gene_name "RP11-1094H24.3"; ref_gene_id "ENSG00000248172";
chr17	StringTie	exon	49996889	49997027	1000	+	.	gene_id "MSTRG.77394"; transcript_id "ENST00000511867"; exon_number "1"; gene_name "RP11-1094H24.3"; ref_gene_id "ENSG00000248172";
chr17	StringTie	exon	50016398	50016844	1000	+	.	gene_id "MSTRG.77394"; transcript_id "ENST00000511867"; exon_number "2"; gene_name "RP11-1094H24.3"; ref_gene_id "ENSG00000248172";
chr17	StringTie	transcript	50011155	50020611	1000	+	.	gene_id "MSTRG.77394"; transcript_id "MSTRG.77394.2";
chr17	StringTie	exon	50011155	50011219	1000	+	.	gene_id "MSTRG.77394"; transcript_id "MSTRG.77394.2"; exon_number "1";
chr17	StringTie	exon	50012268	50012972	1000	+	.	gene_id "MSTRG.77394"; transcript_id "MSTRG.77394.2"; exon_number "2";
chr17	StringTie	exon	50013789	50020611	1000	+	.	gene_id "MSTRG.77394"; transcript_id "MSTRG.77394.2"; exon_number "3";
chr17	StringTie	transcript	50013580	50020611	1000	+	.	gene_id "MSTRG.77394"; transcript_id "MSTRG.77394.3";
chr17	StringTie	exon	50013580	50013887	1000	+	.	gene_id "MSTRG.77394"; transcript_id "MSTRG.77394.3"; exon_number "1";
chr17	StringTie	exon	50016398	50020611	1000	+	.	gene_id "MSTRG.77394"; transcript_id "MSTRG.77394.3"; exon_number "2";
chr17	StringTie	transcript	49997762	49998228	1000	.	.	gene_id "MSTRG.77395"; transcript_id "MSTRG.77395.1";
chr17	StringTie	exon	49997762	49998228	1000	.	.	gene_id "MSTRG.77395"; transcript_id "MSTRG.77395.1"; exon_number "1";
chr17	StringTie	transcript	50000822	50002439	1000	.	.	gene_id "MSTRG.77396"; transcript_id "MSTRG.77396.1";
chr17	StringTie	exon	50000822	50002439	1000	.	.	gene_id "MSTRG.77396"; transcript_id "MSTRG.77396.1"; exon_number "1";
chr17	StringTie	transcript	50004010	50005881	1000	+	.	gene_id "MSTRG.77397"; transcript_id "MSTRG.77397.1";
chr17	StringTie	exon	50004010	50005881	1000	+	.	gene_id "MSTRG.77397"; transcript_id "MSTRG.77397.1"; exon_number "1";
chr17	StringTie	transcript	50006970	50011030	1000	-	.	gene_id "MSTRG.77398"; transcript_id "MSTRG.77398.1";
chr17	StringTie	exon	50006970	50008035	1000	-	.	gene_id "MSTRG.77398"; transcript_id "MSTRG.77398.1"; exon_number "1";
chr17	StringTie	exon	50008459	50011030	1000	-	.	gene_id "MSTRG.77398"; transcript_id "MSTRG.77398.1"; exon_number "2";
chr17	StringTie	transcript	50027070	50027706	1000	.	.	gene_id "MSTRG.77399"; transcript_id "MSTRG.77399.1";
chr17	StringTie	exon	50027070	50027706	1000	.	.	gene_id "MSTRG.77399"; transcript_id "MSTRG.77399.1"; exon_number "1";
chr1	StringTie	transcript	6635113	6701924	1000	-	.	gene_id "MSTRG.774"; transcript_id "ENST00000294401"; gene_name "DNAJC11"; ref_gene_id "ENSG00000007923";
chr1	StringTie	exon	6635113	6635700	1000	-	.	gene_id "MSTRG.774"; transcript_id "ENST00000294401"; exon_number "1"; gene_name "DNAJC11"; ref_gene_id "ENSG00000007923";
chr1	StringTie	exon	6636117	6636246	1000	-	.	gene_id "MSTRG.774"; transcript_id "ENST00000294401"; exon_number "2"; gene_name "DNAJC11"; ref_gene_id "ENSG00000007923";
chr1	StringTie	exon	6637198	6637340	1000	-	.	gene_id "MSTRG.774"; transcript_id "ENST00000294401"; exon_number "3"; gene_name "DNAJC11"; ref_gene_id "ENSG00000007923";
chr1	StringTie	exon	6637447	6637504	1000	-	.	gene_id "MSTRG.774"; transcript_id "ENST00000294401"; exon_number "4"; gene_name "DNAJC11"; ref_gene_id "ENSG00000007923";
chr1	StringTie	exon	6638295	6638364	1000	-	.	gene_id "MSTRG.774"; transcript_id "ENST00000294401"; exon_number "5"; gene_name "DNAJC11"; ref_gene_id "ENSG00000007923";
chr1	StringTie	exon	6644558	6644674	1000	-	.	gene_id "MSTRG.774"; transcript_id "ENST00000294401"; exon_number "6"; gene_name "DNAJC11"; ref_gene_id "ENSG00000007923";
chr1	StringTie	exon	6645041	6645126	1000	-	.	gene_id "MSTRG.774"; transcript_id "ENST00000294401"; exon_number "7"; gene_name "DNAJC11"; ref_gene_id "ENSG00000007923";
chr1	StringTie	exon	6645789	6645978	1000	-	.	gene_id "MSTRG.774"; transcript_id "ENST00000294401"; exon_number "8"; gene_name "DNAJC11"; ref_gene_id "ENSG00000007923";
chr1	StringTie	exon	6651529	6651602	1000	-	.	gene_id "MSTRG.774"; transcript_id "ENST00000294401"; exon_number "9"; gene_name "DNAJC11"; ref_gene_id "ENSG00000007923";
chr1	StringTie	exon	6652829	6652951	1000	-	.	gene_id "MSTRG.774"; transcript_id "ENST00000294401"; exon_number "10"; gene_name "DNAJC11"; ref_gene_id "ENSG00000007923";
chr1	StringTie	exon	6653911	6654039	1000	-	.	gene_id "MSTRG.774"; transcript_id "ENST00000294401"; exon_number "11"; gene_name "DNAJC11"; ref_gene_id "ENSG00000007923";
chr1	StringTie	exon	6667709	6667810	1000	-	.	gene_id "MSTRG.774"; transcript_id "ENST00000294401"; exon_number "12"; gene_name "DNAJC11"; ref_gene_id "ENSG00000007923";
chr1	StringTie	exon	6678394	6678467	1000	-	.	gene_id "MSTRG.774"; transcript_id "ENST00000294401"; exon_number "13"; gene_name "DNAJC11"; ref_gene_id "ENSG00000007923";
chr1	StringTie	exon	6680908	6681037	1000	-	.	gene_id "MSTRG.774"; transcript_id "ENST00000294401"; exon_number "14"; gene_name "DNAJC11"; ref_gene_id "ENSG00000007923";
chr1	StringTie	exon	6701729	6701924	1000	-	.	gene_id "MSTRG.774"; transcript_id "ENST00000294401"; exon_number "15"; gene_name "DNAJC11"; ref_gene_id "ENSG00000007923";
chr1	StringTie	transcript	6634168	6701924	1000	-	.	gene_id "MSTRG.774"; transcript_id "ENST00000377577"; gene_name "DNAJC11"; ref_gene_id "ENSG00000007923";
chr1	StringTie	exon	6634168	6635700	1000	-	.	gene_id "MSTRG.774"; transcript_id "ENST00000377577"; exon_number "1"; gene_name "DNAJC11"; ref_gene_id "ENSG00000007923";
chr1	StringTie	exon	6636117	6636246	1000	-	.	gene_id "MSTRG.774"; transcript_id "ENST00000377577"; exon_number "2"; gene_name "DNAJC11"; ref_gene_id "ENSG00000007923";
chr1	StringTie	exon	6637198	6637340	1000	-	.	gene_id "MSTRG.774"; transcript_id "ENST00000377577"; exon_number "3"; gene_name "DNAJC11"; ref_gene_id "ENSG00000007923";
chr1	StringTie	exon	6637447	6637504	1000	-	.	gene_id "MSTRG.774"; transcript_id "ENST00000377577"; exon_number "4"; gene_name "DNAJC11"; ref_gene_id "ENSG00000007923";
chr1	StringTie	exon	6638295	6638364	1000	-	.	gene_id "MSTRG.774"; transcript_id "ENST00000377577"; exon_number "5"; gene_name "DNAJC11"; ref_gene_id "ENSG00000007923";
chr1	StringTie	exon	6639902	6640057	1000	-	.	gene_id "MSTRG.774"; transcript_id "ENST00000377577"; exon_number "6"; gene_name "DNAJC11"; ref_gene_id "ENSG00000007923";
chr1	StringTie	exon	6644558	6644674	1000	-	.	gene_id "MSTRG.774"; transcript_id "ENST00000377577"; exon_number "7"; gene_name "DNAJC11"; ref_gene_id "ENSG00000007923";
chr1	StringTie	exon	6645041	6645126	1000	-	.	gene_id "MSTRG.774"; transcript_id "ENST00000377577"; exon_number "8"; gene_name "DNAJC11"; ref_gene_id "ENSG00000007923";
chr1	StringTie	exon	6645789	6645978	1000	-	.	gene_id "MSTRG.774"; transcript_id "ENST00000377577"; exon_number "9"; gene_name "DNAJC11"; ref_gene_id "ENSG00000007923";
chr1	StringTie	exon	6651529	6651602	1000	-	.	gene_id "MSTRG.774"; transcript_id "ENST00000377577"; exon_number "10"; gene_name "DNAJC11"; ref_gene_id "ENSG00000007923";
chr1	StringTie	exon	6652829	6652951	1000	-	.	gene_id "MSTRG.774"; transcript_id "ENST00000377577"; exon_number "11"; gene_name "DNAJC11"; ref_gene_id "ENSG00000007923";
chr1	StringTie	exon	6653911	6654039	1000	-	.	gene_id "MSTRG.774"; transcript_id "ENST00000377577"; exon_number "12"; gene_name "DNAJC11"; ref_gene_id "ENSG00000007923";
chr1	StringTie	exon	6667709	6667810	1000	-	.	gene_id "MSTRG.774"; transcript_id "ENST00000377577"; exon_number "13"; gene_name "DNAJC11"; ref_gene_id "ENSG00000007923";
chr1	StringTie	exon	6678394	6678467	1000	-	.	gene_id "MSTRG.774"; transcript_id "ENST00000377577"; exon_number "14"; gene_name "DNAJC11"; ref_gene_id "ENSG00000007923";
chr1	StringTie	exon	6680908	6681037	1000	-	.	gene_id "MSTRG.774"; transcript_id "ENST00000377577"; exon_number "15"; gene_name "DNAJC11"; ref_gene_id "ENSG00000007923";
chr1	StringTie	exon	6701729	6701924	1000	-	.	gene_id "MSTRG.774"; transcript_id "ENST00000377577"; exon_number "16"; gene_name "DNAJC11"; ref_gene_id "ENSG00000007923";
chr1	StringTie	transcript	6645800	6701802	1000	-	.	gene_id "MSTRG.774"; transcript_id "ENST00000426784"; gene_name "DNAJC11"; ref_gene_id "ENSG00000007923";
chr1	StringTie	exon	6645800	6645978	1000	-	.	gene_id "MSTRG.774"; transcript_id "ENST00000426784"; exon_number "1"; gene_name "DNAJC11"; ref_gene_id "ENSG00000007923";
chr1	StringTie	exon	6651017	6651180	1000	-	.	gene_id "MSTRG.774"; transcript_id "ENST00000426784"; exon_number "2"; gene_name "DNAJC11"; ref_gene_id "ENSG00000007923";
chr1	StringTie	exon	6652829	6652951	1000	-	.	gene_id "MSTRG.774"; transcript_id "ENST00000426784"; exon_number "3"; gene_name "DNAJC11"; ref_gene_id "ENSG00000007923";
chr1	StringTie	exon	6653911	6654039	1000	-	.	gene_id "MSTRG.774"; transcript_id "ENST00000426784"; exon_number "4"; gene_name "DNAJC11"; ref_gene_id "ENSG00000007923";
chr1	StringTie	exon	6667709	6667810	1000	-	.	gene_id "MSTRG.774"; transcript_id "ENST00000426784"; exon_number "5"; gene_name "DNAJC11"; ref_gene_id "ENSG00000007923";
chr1	StringTie	exon	6678394	6678467	1000	-	.	gene_id "MSTRG.774"; transcript_id "ENST00000426784"; exon_number "6"; gene_name "DNAJC11"; ref_gene_id "ENSG00000007923";
chr1	StringTie	exon	6680908	6681037	1000	-	.	gene_id "MSTRG.774"; transcript_id "ENST00000426784"; exon_number "7"; gene_name "DNAJC11"; ref_gene_id "ENSG00000007923";
chr1	StringTie	exon	6701729	6701802	1000	-	.	gene_id "MSTRG.774"; transcript_id "ENST00000426784"; exon_number "8"; gene_name "DNAJC11"; ref_gene_id "ENSG00000007923";
chr1	StringTie	transcript	6634168	6681037	1000	-	.	gene_id "MSTRG.774"; transcript_id "ENST00000451196"; gene_name "DNAJC11"; ref_gene_id "ENSG00000007923";
chr1	StringTie	exon	6634168	6634784	1000	-	.	gene_id "MSTRG.774"; transcript_id "ENST00000451196"; exon_number "1"; gene_name "DNAJC11"; ref_gene_id "ENSG00000007923";
chr1	StringTie	exon	6645871	6645978	1000	-	.	gene_id "MSTRG.774"; transcript_id "ENST00000451196"; exon_number "2"; gene_name "DNAJC11"; ref_gene_id "ENSG00000007923";
chr1	StringTie	exon	6651529	6651602	1000	-	.	gene_id "MSTRG.774"; transcript_id "ENST00000451196"; exon_number "3"; gene_name "DNAJC11"; ref_gene_id "ENSG00000007923";
chr1	StringTie	exon	6652829	6652951	1000	-	.	gene_id "MSTRG.774"; transcript_id "ENST00000451196"; exon_number "4"; gene_name "DNAJC11"; ref_gene_id "ENSG00000007923";
chr1	StringTie	exon	6653911	6654039	1000	-	.	gene_id "MSTRG.774"; transcript_id "ENST00000451196"; exon_number "5"; gene_name "DNAJC11"; ref_gene_id "ENSG00000007923";
chr1	StringTie	exon	6667709	6667810	1000	-	.	gene_id "MSTRG.774"; transcript_id "ENST00000451196"; exon_number "6"; gene_name "DNAJC11"; ref_gene_id "ENSG00000007923";
chr1	StringTie	exon	6678394	6678467	1000	-	.	gene_id "MSTRG.774"; transcript_id "ENST00000451196"; exon_number "7"; gene_name "DNAJC11"; ref_gene_id "ENSG00000007923";
chr1	StringTie	exon	6680908	6681037	1000	-	.	gene_id "MSTRG.774"; transcript_id "ENST00000451196"; exon_number "8"; gene_name "DNAJC11"; ref_gene_id "ENSG00000007923";
chr1	StringTie	transcript	6654108	6701823	1000	-	.	gene_id "MSTRG.774"; transcript_id "ENST00000460594"; gene_name "DNAJC11"; ref_gene_id "ENSG00000007923";
chr1	StringTie	exon	6654108	6654287	1000	-	.	gene_id "MSTRG.774"; transcript_id "ENST00000460594"; exon_number "1"; gene_name "DNAJC11"; ref_gene_id "ENSG00000007923";
chr1	StringTie	exon	6667709	6667810	1000	-	.	gene_id "MSTRG.774"; transcript_id "ENST00000460594"; exon_number "2"; gene_name "DNAJC11"; ref_gene_id "ENSG00000007923";
chr1	StringTie	exon	6678394	6678467	1000	-	.	gene_id "MSTRG.774"; transcript_id "ENST00000460594"; exon_number "3"; gene_name "DNAJC11"; ref_gene_id "ENSG00000007923";
chr1	StringTie	exon	6680908	6681037	1000	-	.	gene_id "MSTRG.774"; transcript_id "ENST00000460594"; exon_number "4"; gene_name "DNAJC11"; ref_gene_id "ENSG00000007923";
chr1	StringTie	exon	6701729	6701823	1000	-	.	gene_id "MSTRG.774"; transcript_id "ENST00000460594"; exon_number "5"; gene_name "DNAJC11"; ref_gene_id "ENSG00000007923";
chr1	StringTie	transcript	6634168	6645057	1000	-	.	gene_id "MSTRG.774"; transcript_id "ENST00000465508"; gene_name "DNAJC11"; ref_gene_id "ENSG00000007923";
chr1	StringTie	exon	6634168	6635700	1000	-	.	gene_id "MSTRG.774"; transcript_id "ENST00000465508"; exon_number "1"; gene_name "DNAJC11"; ref_gene_id "ENSG00000007923";
chr1	StringTie	exon	6636117	6636246	1000	-	.	gene_id "MSTRG.774"; transcript_id "ENST00000465508"; exon_number "2"; gene_name "DNAJC11"; ref_gene_id "ENSG00000007923";
chr1	StringTie	exon	6637198	6637340	1000	-	.	gene_id "MSTRG.774"; transcript_id "ENST00000465508"; exon_number "3"; gene_name "DNAJC11"; ref_gene_id "ENSG00000007923";
chr1	StringTie	exon	6637447	6638364	1000	-	.	gene_id "MSTRG.774"; transcript_id "ENST00000465508"; exon_number "4"; gene_name "DNAJC11"; ref_gene_id "ENSG00000007923";
chr1	StringTie	exon	6639902	6640057	1000	-	.	gene_id "MSTRG.774"; transcript_id "ENST00000465508"; exon_number "5"; gene_name "DNAJC11"; ref_gene_id "ENSG00000007923";
chr1	StringTie	exon	6644558	6644674	1000	-	.	gene_id "MSTRG.774"; transcript_id "ENST00000465508"; exon_number "6"; gene_name "DNAJC11"; ref_gene_id "ENSG00000007923";
chr1	StringTie	exon	6645041	6645057	1000	-	.	gene_id "MSTRG.774"; transcript_id "ENST00000465508"; exon_number "7"; gene_name "DNAJC11"; ref_gene_id "ENSG00000007923";
chr1	StringTie	transcript	6670461	6701819	1000	-	.	gene_id "MSTRG.774"; transcript_id "ENST00000465911"; gene_name "DNAJC11"; ref_gene_id "ENSG00000007923";
chr1	StringTie	exon	6670461	6670910	1000	-	.	gene_id "MSTRG.774"; transcript_id "ENST00000465911"; exon_number "1"; gene_name "DNAJC11"; ref_gene_id "ENSG00000007923";
chr1	StringTie	exon	6678394	6678467	1000	-	.	gene_id "MSTRG.774"; transcript_id "ENST00000465911"; exon_number "2"; gene_name "DNAJC11"; ref_gene_id "ENSG00000007923";
chr1	StringTie	exon	6680908	6681037	1000	-	.	gene_id "MSTRG.774"; transcript_id "ENST00000465911"; exon_number "3"; gene_name "DNAJC11"; ref_gene_id "ENSG00000007923";
chr1	StringTie	exon	6701729	6701819	1000	-	.	gene_id "MSTRG.774"; transcript_id "ENST00000465911"; exon_number "4"; gene_name "DNAJC11"; ref_gene_id "ENSG00000007923";
chr1	StringTie	transcript	6652914	6668210	1000	-	.	gene_id "MSTRG.774"; transcript_id "ENST00000469318"; gene_name "DNAJC11"; ref_gene_id "ENSG00000007923";
chr1	StringTie	exon	6652914	6652951	1000	-	.	gene_id "MSTRG.774"; transcript_id "ENST00000469318"; exon_number "1"; gene_name "DNAJC11"; ref_gene_id "ENSG00000007923";
chr1	StringTie	exon	6653911	6654039	1000	-	.	gene_id "MSTRG.774"; transcript_id "ENST00000469318"; exon_number "2"; gene_name "DNAJC11"; ref_gene_id "ENSG00000007923";
chr1	StringTie	exon	6667709	6667810	1000	-	.	gene_id "MSTRG.774"; transcript_id "ENST00000469318"; exon_number "3"; gene_name "DNAJC11"; ref_gene_id "ENSG00000007923";
chr1	StringTie	exon	6668125	6668210	1000	-	.	gene_id "MSTRG.774"; transcript_id "ENST00000469318"; exon_number "4"; gene_name "DNAJC11"; ref_gene_id "ENSG00000007923";
chr1	StringTie	transcript	6637301	6645112	1000	-	.	gene_id "MSTRG.774"; transcript_id "ENST00000472414"; gene_name "DNAJC11"; ref_gene_id "ENSG00000007923";
chr1	StringTie	exon	6637301	6637340	1000	-	.	gene_id "MSTRG.774"; transcript_id "ENST00000472414"; exon_number "1"; gene_name "DNAJC11"; ref_gene_id "ENSG00000007923";
chr1	StringTie	exon	6637447	6637504	1000	-	.	gene_id "MSTRG.774"; transcript_id "ENST00000472414"; exon_number "2"; gene_name "DNAJC11"; ref_gene_id "ENSG00000007923";
chr1	StringTie	exon	6638083	6638364	1000	-	.	gene_id "MSTRG.774"; transcript_id "ENST00000472414"; exon_number "3"; gene_name "DNAJC11"; ref_gene_id "ENSG00000007923";
chr1	StringTie	exon	6639902	6640057	1000	-	.	gene_id "MSTRG.774"; transcript_id "ENST00000472414"; exon_number "4"; gene_name "DNAJC11"; ref_gene_id "ENSG00000007923";
chr1	StringTie	exon	6644558	6644674	1000	-	.	gene_id "MSTRG.774"; transcript_id "ENST00000472414"; exon_number "5"; gene_name "DNAJC11"; ref_gene_id "ENSG00000007923";
chr1	StringTie	exon	6645041	6645112	1000	-	.	gene_id "MSTRG.774"; transcript_id "ENST00000472414"; exon_number "6"; gene_name "DNAJC11"; ref_gene_id "ENSG00000007923";
chr1	StringTie	transcript	6645876	6701822	1000	-	.	gene_id "MSTRG.774"; transcript_id "ENST00000473993"; gene_name "DNAJC11"; ref_gene_id "ENSG00000007923";
chr1	StringTie	exon	6645876	6645978	1000	-	.	gene_id "MSTRG.774"; transcript_id "ENST00000473993"; exon_number "1"; gene_name "DNAJC11"; ref_gene_id "ENSG00000007923";
chr1	StringTie	exon	6651529	6651602	1000	-	.	gene_id "MSTRG.774"; transcript_id "ENST00000473993"; exon_number "2"; gene_name "DNAJC11"; ref_gene_id "ENSG00000007923";
chr1	StringTie	exon	6652829	6652951	1000	-	.	gene_id "MSTRG.774"; transcript_id "ENST00000473993"; exon_number "3"; gene_name "DNAJC11"; ref_gene_id "ENSG00000007923";
chr1	StringTie	exon	6653911	6654039	1000	-	.	gene_id "MSTRG.774"; transcript_id "ENST00000473993"; exon_number "4"; gene_name "DNAJC11"; ref_gene_id "ENSG00000007923";
chr1	StringTie	exon	6667709	6667810	1000	-	.	gene_id "MSTRG.774"; transcript_id "ENST00000473993"; exon_number "5"; gene_name "DNAJC11"; ref_gene_id "ENSG00000007923";
chr1	StringTie	exon	6680908	6681037	1000	-	.	gene_id "MSTRG.774"; transcript_id "ENST00000473993"; exon_number "6"; gene_name "DNAJC11"; ref_gene_id "ENSG00000007923";
chr1	StringTie	exon	6701729	6701822	1000	-	.	gene_id "MSTRG.774"; transcript_id "ENST00000473993"; exon_number "7"; gene_name "DNAJC11"; ref_gene_id "ENSG00000007923";
chr1	StringTie	transcript	6653809	6701804	1000	-	.	gene_id "MSTRG.774"; transcript_id "ENST00000485073"; gene_name "DNAJC11"; ref_gene_id "ENSG00000007923";
chr1	StringTie	exon	6653809	6654039	1000	-	.	gene_id "MSTRG.774"; transcript_id "ENST00000485073"; exon_number "1"; gene_name "DNAJC11"; ref_gene_id "ENSG00000007923";
chr1	StringTie	exon	6667709	6667810	1000	-	.	gene_id "MSTRG.774"; transcript_id "ENST00000485073"; exon_number "2"; gene_name "DNAJC11"; ref_gene_id "ENSG00000007923";
chr1	StringTie	exon	6678394	6678467	1000	-	.	gene_id "MSTRG.774"; transcript_id "ENST00000485073"; exon_number "3"; gene_name "DNAJC11"; ref_gene_id "ENSG00000007923";
chr1	StringTie	exon	6680908	6681037	1000	-	.	gene_id "MSTRG.774"; transcript_id "ENST00000485073"; exon_number "4"; gene_name "DNAJC11"; ref_gene_id "ENSG00000007923";
chr1	StringTie	exon	6701729	6701804	1000	-	.	gene_id "MSTRG.774"; transcript_id "ENST00000485073"; exon_number "5"; gene_name "DNAJC11"; ref_gene_id "ENSG00000007923";
chr1	StringTie	transcript	6633529	6701936	1000	-	.	gene_id "MSTRG.774"; transcript_id "MSTRG.774.1";
chr1	StringTie	exon	6633529	6635700	1000	-	.	gene_id "MSTRG.774"; transcript_id "MSTRG.774.1"; exon_number "1";
chr1	StringTie	exon	6636117	6636246	1000	-	.	gene_id "MSTRG.774"; transcript_id "MSTRG.774.1"; exon_number "2";
chr1	StringTie	exon	6637198	6637340	1000	-	.	gene_id "MSTRG.774"; transcript_id "MSTRG.774.1"; exon_number "3";
chr1	StringTie	exon	6637447	6637504	1000	-	.	gene_id "MSTRG.774"; transcript_id "MSTRG.774.1"; exon_number "4";
chr1	StringTie	exon	6638295	6638364	1000	-	.	gene_id "MSTRG.774"; transcript_id "MSTRG.774.1"; exon_number "5";
chr1	StringTie	exon	6639902	6640057	1000	-	.	gene_id "MSTRG.774"; transcript_id "MSTRG.774.1"; exon_number "6";
chr1	StringTie	exon	6644558	6644674	1000	-	.	gene_id "MSTRG.774"; transcript_id "MSTRG.774.1"; exon_number "7";
chr1	StringTie	exon	6645041	6645126	1000	-	.	gene_id "MSTRG.774"; transcript_id "MSTRG.774.1"; exon_number "8";
chr1	StringTie	exon	6645789	6645978	1000	-	.	gene_id "MSTRG.774"; transcript_id "MSTRG.774.1"; exon_number "9";
chr1	StringTie	exon	6651529	6651602	1000	-	.	gene_id "MSTRG.774"; transcript_id "MSTRG.774.1"; exon_number "10";
chr1	StringTie	exon	6652829	6652951	1000	-	.	gene_id "MSTRG.774"; transcript_id "MSTRG.774.1"; exon_number "11";
chr1	StringTie	exon	6653911	6654039	1000	-	.	gene_id "MSTRG.774"; transcript_id "MSTRG.774.1"; exon_number "12";
chr1	StringTie	exon	6667709	6667810	1000	-	.	gene_id "MSTRG.774"; transcript_id "MSTRG.774.1"; exon_number "13";
chr1	StringTie	exon	6680908	6681037	1000	-	.	gene_id "MSTRG.774"; transcript_id "MSTRG.774.1"; exon_number "14";
chr1	StringTie	exon	6701729	6701936	1000	-	.	gene_id "MSTRG.774"; transcript_id "MSTRG.774.1"; exon_number "15";
chr1	StringTie	transcript	6633573	6701919	1000	-	.	gene_id "MSTRG.774"; transcript_id "MSTRG.774.10";
chr1	StringTie	exon	6633573	6635700	1000	-	.	gene_id "MSTRG.774"; transcript_id "MSTRG.774.10"; exon_number "1";
chr1	StringTie	exon	6636117	6636246	1000	-	.	gene_id "MSTRG.774"; transcript_id "MSTRG.774.10"; exon_number "2";
chr1	StringTie	exon	6637198	6637340	1000	-	.	gene_id "MSTRG.774"; transcript_id "MSTRG.774.10"; exon_number "3";
chr1	StringTie	exon	6637447	6637504	1000	-	.	gene_id "MSTRG.774"; transcript_id "MSTRG.774.10"; exon_number "4";
chr1	StringTie	exon	6638295	6638364	1000	-	.	gene_id "MSTRG.774"; transcript_id "MSTRG.774.10"; exon_number "5";
chr1	StringTie	exon	6639902	6640057	1000	-	.	gene_id "MSTRG.774"; transcript_id "MSTRG.774.10"; exon_number "6";
chr1	StringTie	exon	6644558	6644669	1000	-	.	gene_id "MSTRG.774"; transcript_id "MSTRG.774.10"; exon_number "7";
chr1	StringTie	exon	6645041	6645126	1000	-	.	gene_id "MSTRG.774"; transcript_id "MSTRG.774.10"; exon_number "8";
chr1	StringTie	exon	6645789	6645978	1000	-	.	gene_id "MSTRG.774"; transcript_id "MSTRG.774.10"; exon_number "9";
chr1	StringTie	exon	6651529	6651602	1000	-	.	gene_id "MSTRG.774"; transcript_id "MSTRG.774.10"; exon_number "10";
chr1	StringTie	exon	6652829	6654039	1000	-	.	gene_id "MSTRG.774"; transcript_id "MSTRG.774.10"; exon_number "11";
chr1	StringTie	exon	6667709	6667810	1000	-	.	gene_id "MSTRG.774"; transcript_id "MSTRG.774.10"; exon_number "12";
chr1	StringTie	exon	6678394	6678467	1000	-	.	gene_id "MSTRG.774"; transcript_id "MSTRG.774.10"; exon_number "13";
chr1	StringTie	exon	6680908	6681037	1000	-	.	gene_id "MSTRG.774"; transcript_id "MSTRG.774.10"; exon_number "14";
chr1	StringTie	exon	6701729	6701919	1000	-	.	gene_id "MSTRG.774"; transcript_id "MSTRG.774.10"; exon_number "15";
chr1	StringTie	transcript	6633579	6701825	1000	-	.	gene_id "MSTRG.774"; transcript_id "MSTRG.774.11";
chr1	StringTie	exon	6633579	6635700	1000	-	.	gene_id "MSTRG.774"; transcript_id "MSTRG.774.11"; exon_number "1";
chr1	StringTie	exon	6636117	6636246	1000	-	.	gene_id "MSTRG.774"; transcript_id "MSTRG.774.11"; exon_number "2";
chr1	StringTie	exon	6637198	6637340	1000	-	.	gene_id "MSTRG.774"; transcript_id "MSTRG.774.11"; exon_number "3";
chr1	StringTie	exon	6637447	6637504	1000	-	.	gene_id "MSTRG.774"; transcript_id "MSTRG.774.11"; exon_number "4";
chr1	StringTie	exon	6638083	6638364	1000	-	.	gene_id "MSTRG.774"; transcript_id "MSTRG.774.11"; exon_number "5";
chr1	StringTie	exon	6639902	6640057	1000	-	.	gene_id "MSTRG.774"; transcript_id "MSTRG.774.11"; exon_number "6";
chr1	StringTie	exon	6644558	6644674	1000	-	.	gene_id "MSTRG.774"; transcript_id "MSTRG.774.11"; exon_number "7";
chr1	StringTie	exon	6645041	6645126	1000	-	.	gene_id "MSTRG.774"; transcript_id "MSTRG.774.11"; exon_number "8";
chr1	StringTie	exon	6645789	6645978	1000	-	.	gene_id "MSTRG.774"; transcript_id "MSTRG.774.11"; exon_number "9";
chr1	StringTie	exon	6651529	6651602	1000	-	.	gene_id "MSTRG.774"; transcript_id "MSTRG.774.11"; exon_number "10";
chr1	StringTie	exon	6652829	6654039	1000	-	.	gene_id "MSTRG.774"; transcript_id "MSTRG.774.11"; exon_number "11";
chr1	StringTie	exon	6667709	6667810	1000	-	.	gene_id "MSTRG.774"; transcript_id "MSTRG.774.11"; exon_number "12";
chr1	StringTie	exon	6678394	6678467	1000	-	.	gene_id "MSTRG.774"; transcript_id "MSTRG.774.11"; exon_number "13";
chr1	StringTie	exon	6680908	6681037	1000	-	.	gene_id "MSTRG.774"; transcript_id "MSTRG.774.11"; exon_number "14";
chr1	StringTie	exon	6701729	6701825	1000	-	.	gene_id "MSTRG.774"; transcript_id "MSTRG.774.11"; exon_number "15";
chr1	StringTie	transcript	6633597	6701823	1000	-	.	gene_id "MSTRG.774"; transcript_id "MSTRG.774.12";
chr1	StringTie	exon	6633597	6635700	1000	-	.	gene_id "MSTRG.774"; transcript_id "MSTRG.774.12"; exon_number "1";
chr1	StringTie	exon	6636117	6636246	1000	-	.	gene_id "MSTRG.774"; transcript_id "MSTRG.774.12"; exon_number "2";
chr1	StringTie	exon	6637198	6637340	1000	-	.	gene_id "MSTRG.774"; transcript_id "MSTRG.774.12"; exon_number "3";
chr1	StringTie	exon	6637447	6637504	1000	-	.	gene_id "MSTRG.774"; transcript_id "MSTRG.774.12"; exon_number "4";
chr1	StringTie	exon	6638295	6638364	1000	-	.	gene_id "MSTRG.774"; transcript_id "MSTRG.774.12"; exon_number "5";
chr1	StringTie	exon	6639902	6640057	1000	-	.	gene_id "MSTRG.774"; transcript_id "MSTRG.774.12"; exon_number "6";
chr1	StringTie	exon	6644558	6644674	1000	-	.	gene_id "MSTRG.774"; transcript_id "MSTRG.774.12"; exon_number "7";
chr1	StringTie	exon	6645041	6645126	1000	-	.	gene_id "MSTRG.774"; transcript_id "MSTRG.774.12"; exon_number "8";
chr1	StringTie	exon	6645789	6654287	1000	-	.	gene_id "MSTRG.774"; transcript_id "MSTRG.774.12"; exon_number "9";
chr1	StringTie	exon	6667709	6667810	1000	-	.	gene_id "MSTRG.774"; transcript_id "MSTRG.774.12"; exon_number "10";
chr1	StringTie	exon	6678394	6678467	1000	-	.	gene_id "MSTRG.774"; transcript_id "MSTRG.774.12"; exon_number "11";
chr1	StringTie	exon	6680908	6681037	1000	-	.	gene_id "MSTRG.774"; transcript_id "MSTRG.774.12"; exon_number "12";
chr1	StringTie	exon	6701729	6701823	1000	-	.	gene_id "MSTRG.774"; transcript_id "MSTRG.774.12"; exon_number "13";
chr1	StringTie	transcript	6633605	6701850	1000	-	.	gene_id "MSTRG.774"; transcript_id "MSTRG.774.13";
chr1	StringTie	exon	6633605	6635700	1000	-	.	gene_id "MSTRG.774"; transcript_id "MSTRG.774.13"; exon_number "1";
chr1	StringTie	exon	6636117	6636246	1000	-	.	gene_id "MSTRG.774"; transcript_id "MSTRG.774.13"; exon_number "2";
chr1	StringTie	exon	6637198	6637340	1000	-	.	gene_id "MSTRG.774"; transcript_id "MSTRG.774.13"; exon_number "3";
chr1	StringTie	exon	6637447	6637504	1000	-	.	gene_id "MSTRG.774"; transcript_id "MSTRG.774.13"; exon_number "4";
chr1	StringTie	exon	6638295	6638364	1000	-	.	gene_id "MSTRG.774"; transcript_id "MSTRG.774.13"; exon_number "5";
chr1	StringTie	exon	6639902	6640057	1000	-	.	gene_id "MSTRG.774"; transcript_id "MSTRG.774.13"; exon_number "6";
chr1	StringTie	exon	6644558	6644674	1000	-	.	gene_id "MSTRG.774"; transcript_id "MSTRG.774.13"; exon_number "7";
chr1	StringTie	exon	6645041	6645126	1000	-	.	gene_id "MSTRG.774"; transcript_id "MSTRG.774.13"; exon_number "8";
chr1	StringTie	exon	6645789	6645950	1000	-	.	gene_id "MSTRG.774"; transcript_id "MSTRG.774.13"; exon_number "9";
chr1	StringTie	exon	6651529	6651602	1000	-	.	gene_id "MSTRG.774"; transcript_id "MSTRG.774.13"; exon_number "10";
chr1	StringTie	exon	6652829	6652951	1000	-	.	gene_id "MSTRG.774"; transcript_id "MSTRG.774.13"; exon_number "11";
chr1	StringTie	exon	6653911	6654039	1000	-	.	gene_id "MSTRG.774"; transcript_id "MSTRG.774.13"; exon_number "12";
chr1	StringTie	exon	6667709	6667810	1000	-	.	gene_id "MSTRG.774"; transcript_id "MSTRG.774.13"; exon_number "13";
chr1	StringTie	exon	6678394	6678467	1000	-	.	gene_id "MSTRG.774"; transcript_id "MSTRG.774.13"; exon_number "14";
chr1	StringTie	exon	6680908	6681037	1000	-	.	gene_id "MSTRG.774"; transcript_id "MSTRG.774.13"; exon_number "15";
chr1	StringTie	exon	6701729	6701850	1000	-	.	gene_id "MSTRG.774"; transcript_id "MSTRG.774.13"; exon_number "16";
chr1	StringTie	transcript	6633606	6701867	1000	-	.	gene_id "MSTRG.774"; transcript_id "MSTRG.774.14";
chr1	StringTie	exon	6633606	6635700	1000	-	.	gene_id "MSTRG.774"; transcript_id "MSTRG.774.14"; exon_number "1";
chr1	StringTie	exon	6636117	6636246	1000	-	.	gene_id "MSTRG.774"; transcript_id "MSTRG.774.14"; exon_number "2";
chr1	StringTie	exon	6637198	6637340	1000	-	.	gene_id "MSTRG.774"; transcript_id "MSTRG.774.14"; exon_number "3";
chr1	StringTie	exon	6637447	6638364	1000	-	.	gene_id "MSTRG.774"; transcript_id "MSTRG.774.14"; exon_number "4";
chr1	StringTie	exon	6644558	6644674	1000	-	.	gene_id "MSTRG.774"; transcript_id "MSTRG.774.14"; exon_number "5";
chr1	StringTie	exon	6645041	6645126	1000	-	.	gene_id "MSTRG.774"; transcript_id "MSTRG.774.14"; exon_number "6";
chr1	StringTie	exon	6645789	6645950	1000	-	.	gene_id "MSTRG.774"; transcript_id "MSTRG.774.14"; exon_number "7";
chr1	StringTie	exon	6651529	6651602	1000	-	.	gene_id "MSTRG.774"; transcript_id "MSTRG.774.14"; exon_number "8";
chr1	StringTie	exon	6652829	6654039	1000	-	.	gene_id "MSTRG.774"; transcript_id "MSTRG.774.14"; exon_number "9";
chr1	StringTie	exon	6667709	6667810	1000	-	.	gene_id "MSTRG.774"; transcript_id "MSTRG.774.14"; exon_number "10";
chr1	StringTie	exon	6678394	6678467	1000	-	.	gene_id "MSTRG.774"; transcript_id "MSTRG.774.14"; exon_number "11";
chr1	StringTie	exon	6680908	6681037	1000	-	.	gene_id "MSTRG.774"; transcript_id "MSTRG.774.14"; exon_number "12";
chr1	StringTie	exon	6701729	6701867	1000	-	.	gene_id "MSTRG.774"; transcript_id "MSTRG.774.14"; exon_number "13";
chr1	StringTie	transcript	6633626	6701935	1000	-	.	gene_id "MSTRG.774"; transcript_id "MSTRG.774.15";
chr1	StringTie	exon	6633626	6634343	1000	-	.	gene_id "MSTRG.774"; transcript_id "MSTRG.774.15"; exon_number "1";
chr1	StringTie	exon	6634439	6635700	1000	-	.	gene_id "MSTRG.774"; transcript_id "MSTRG.774.15"; exon_number "2";
chr1	StringTie	exon	6636117	6636246	1000	-	.	gene_id "MSTRG.774"; transcript_id "MSTRG.774.15"; exon_number "3";
chr1	StringTie	exon	6637198	6637340	1000	-	.	gene_id "MSTRG.774"; transcript_id "MSTRG.774.15"; exon_number "4";
chr1	StringTie	exon	6637447	6637504	1000	-	.	gene_id "MSTRG.774"; transcript_id "MSTRG.774.15"; exon_number "5";
chr1	StringTie	exon	6638295	6638364	1000	-	.	gene_id "MSTRG.774"; transcript_id "MSTRG.774.15"; exon_number "6";
chr1	StringTie	exon	6639902	6640057	1000	-	.	gene_id "MSTRG.774"; transcript_id "MSTRG.774.15"; exon_number "7";
chr1	StringTie	exon	6644558	6644674	1000	-	.	gene_id "MSTRG.774"; transcript_id "MSTRG.774.15"; exon_number "8";
chr1	StringTie	exon	6645041	6645126	1000	-	.	gene_id "MSTRG.774"; transcript_id "MSTRG.774.15"; exon_number "9";
chr1	StringTie	exon	6645789	6645978	1000	-	.	gene_id "MSTRG.774"; transcript_id "MSTRG.774.15"; exon_number "10";
chr1	StringTie	exon	6651529	6651602	1000	-	.	gene_id "MSTRG.774"; transcript_id "MSTRG.774.15"; exon_number "11";
chr1	StringTie	exon	6652829	6652951	1000	-	.	gene_id "MSTRG.774"; transcript_id "MSTRG.774.15"; exon_number "12";
chr1	StringTie	exon	6653911	6654039	1000	-	.	gene_id "MSTRG.774"; transcript_id "MSTRG.774.15"; exon_number "13";
chr1	StringTie	exon	6667709	6667810	1000	-	.	gene_id "MSTRG.774"; transcript_id "MSTRG.774.15"; exon_number "14";
chr1	StringTie	exon	6678394	6678467	1000	-	.	gene_id "MSTRG.774"; transcript_id "MSTRG.774.15"; exon_number "15";
chr1	StringTie	exon	6680908	6681037	1000	-	.	gene_id "MSTRG.774"; transcript_id "MSTRG.774.15"; exon_number "16";
chr1	StringTie	exon	6701729	6701935	1000	-	.	gene_id "MSTRG.774"; transcript_id "MSTRG.774.15"; exon_number "17";
chr1	StringTie	transcript	6633649	6701877	1000	-	.	gene_id "MSTRG.774"; transcript_id "MSTRG.774.16";
chr1	StringTie	exon	6633649	6635700	1000	-	.	gene_id "MSTRG.774"; transcript_id "MSTRG.774.16"; exon_number "1";
chr1	StringTie	exon	6636117	6636246	1000	-	.	gene_id "MSTRG.774"; transcript_id "MSTRG.774.16"; exon_number "2";
chr1	StringTie	exon	6637198	6637340	1000	-	.	gene_id "MSTRG.774"; transcript_id "MSTRG.774.16"; exon_number "3";
chr1	StringTie	exon	6637447	6637504	1000	-	.	gene_id "MSTRG.774"; transcript_id "MSTRG.774.16"; exon_number "4";
chr1	StringTie	exon	6638295	6638364	1000	-	.	gene_id "MSTRG.774"; transcript_id "MSTRG.774.16"; exon_number "5";
chr1	StringTie	exon	6639902	6640057	1000	-	.	gene_id "MSTRG.774"; transcript_id "MSTRG.774.16"; exon_number "6";
chr1	StringTie	exon	6644558	6644674	1000	-	.	gene_id "MSTRG.774"; transcript_id "MSTRG.774.16"; exon_number "7";
chr1	StringTie	exon	6645041	6645126	1000	-	.	gene_id "MSTRG.774"; transcript_id "MSTRG.774.16"; exon_number "8";
chr1	StringTie	exon	6645789	6645978	1000	-	.	gene_id "MSTRG.774"; transcript_id "MSTRG.774.16"; exon_number "9";
chr1	StringTie	exon	6651529	6651602	1000	-	.	gene_id "MSTRG.774"; transcript_id "MSTRG.774.16"; exon_number "10";
chr1	StringTie	exon	6651980	6654039	1000	-	.	gene_id "MSTRG.774"; transcript_id "MSTRG.774.16"; exon_number "11";
chr1	StringTie	exon	6667709	6667810	1000	-	.	gene_id "MSTRG.774"; transcript_id "MSTRG.774.16"; exon_number "12";
chr1	StringTie	exon	6678394	6678467	1000	-	.	gene_id "MSTRG.774"; transcript_id "MSTRG.774.16"; exon_number "13";
chr1	StringTie	exon	6680908	6681037	1000	-	.	gene_id "MSTRG.774"; transcript_id "MSTRG.774.16"; exon_number "14";
chr1	StringTie	exon	6701729	6701877	1000	-	.	gene_id "MSTRG.774"; transcript_id "MSTRG.774.16"; exon_number "15";
chr1	StringTie	transcript	6633680	6701878	1000	-	.	gene_id "MSTRG.774"; transcript_id "MSTRG.774.17";
chr1	StringTie	exon	6633680	6635700	1000	-	.	gene_id "MSTRG.774"; transcript_id "MSTRG.774.17"; exon_number "1";
chr1	StringTie	exon	6636119	6636246	1000	-	.	gene_id "MSTRG.774"; transcript_id "MSTRG.774.17"; exon_number "2";
chr1	StringTie	exon	6637198	6637340	1000	-	.	gene_id "MSTRG.774"; transcript_id "MSTRG.774.17"; exon_number "3";
chr1	StringTie	exon	6637447	6637504	1000	-	.	gene_id "MSTRG.774"; transcript_id "MSTRG.774.17"; exon_number "4";
chr1	StringTie	exon	6638295	6638364	1000	-	.	gene_id "MSTRG.774"; transcript_id "MSTRG.774.17"; exon_number "5";
chr1	StringTie	exon	6639902	6640057	1000	-	.	gene_id "MSTRG.774"; transcript_id "MSTRG.774.17"; exon_number "6";
chr1	StringTie	exon	6644558	6644674	1000	-	.	gene_id "MSTRG.774"; transcript_id "MSTRG.774.17"; exon_number "7";
chr1	StringTie	exon	6645041	6645126	1000	-	.	gene_id "MSTRG.774"; transcript_id "MSTRG.774.17"; exon_number "8";
chr1	StringTie	exon	6645789	6645978	1000	-	.	gene_id "MSTRG.774"; transcript_id "MSTRG.774.17"; exon_number "9";
chr1	StringTie	exon	6651529	6651602	1000	-	.	gene_id "MSTRG.774"; transcript_id "MSTRG.774.17"; exon_number "10";
chr1	StringTie	exon	6652829	6652951	1000	-	.	gene_id "MSTRG.774"; transcript_id "MSTRG.774.17"; exon_number "11";
chr1	StringTie	exon	6653911	6654039	1000	-	.	gene_id "MSTRG.774"; transcript_id "MSTRG.774.17"; exon_number "12";
chr1	StringTie	exon	6667709	6667810	1000	-	.	gene_id "MSTRG.774"; transcript_id "MSTRG.774.17"; exon_number "13";
chr1	StringTie	exon	6678394	6678467	1000	-	.	gene_id "MSTRG.774"; transcript_id "MSTRG.774.17"; exon_number "14";
chr1	StringTie	exon	6680908	6681037	1000	-	.	gene_id "MSTRG.774"; transcript_id "MSTRG.774.17"; exon_number "15";
chr1	StringTie	exon	6701729	6701878	1000	-	.	gene_id "MSTRG.774"; transcript_id "MSTRG.774.17"; exon_number "16";
chr1	StringTie	transcript	6633782	6701852	1000	-	.	gene_id "MSTRG.774"; transcript_id "MSTRG.774.18";
chr1	StringTie	exon	6633782	6635700	1000	-	.	gene_id "MSTRG.774"; transcript_id "MSTRG.774.18"; exon_number "1";
chr1	StringTie	exon	6636119	6636246	1000	-	.	gene_id "MSTRG.774"; transcript_id "MSTRG.774.18"; exon_number "2";
chr1	StringTie	exon	6637198	6637340	1000	-	.	gene_id "MSTRG.774"; transcript_id "MSTRG.774.18"; exon_number "3";
chr1	StringTie	exon	6637447	6637504	1000	-	.	gene_id "MSTRG.774"; transcript_id "MSTRG.774.18"; exon_number "4";
chr1	StringTie	exon	6638295	6638364	1000	-	.	gene_id "MSTRG.774"; transcript_id "MSTRG.774.18"; exon_number "5";
chr1	StringTie	exon	6639902	6640057	1000	-	.	gene_id "MSTRG.774"; transcript_id "MSTRG.774.18"; exon_number "6";
chr1	StringTie	exon	6644558	6644674	1000	-	.	gene_id "MSTRG.774"; transcript_id "MSTRG.774.18"; exon_number "7";
chr1	StringTie	exon	6645041	6645126	1000	-	.	gene_id "MSTRG.774"; transcript_id "MSTRG.774.18"; exon_number "8";
chr1	StringTie	exon	6645789	6645978	1000	-	.	gene_id "MSTRG.774"; transcript_id "MSTRG.774.18"; exon_number "9";
chr1	StringTie	exon	6651529	6651602	1000	-	.	gene_id "MSTRG.774"; transcript_id "MSTRG.774.18"; exon_number "10";
chr1	StringTie	exon	6652829	6654039	1000	-	.	gene_id "MSTRG.774"; transcript_id "MSTRG.774.18"; exon_number "11";
chr1	StringTie	exon	6667709	6667810	1000	-	.	gene_id "MSTRG.774"; transcript_id "MSTRG.774.18"; exon_number "12";
chr1	StringTie	exon	6678394	6678467	1000	-	.	gene_id "MSTRG.774"; transcript_id "MSTRG.774.18"; exon_number "13";
chr1	StringTie	exon	6680908	6681037	1000	-	.	gene_id "MSTRG.774"; transcript_id "MSTRG.774.18"; exon_number "14";
chr1	StringTie	exon	6701729	6701852	1000	-	.	gene_id "MSTRG.774"; transcript_id "MSTRG.774.18"; exon_number "15";
chr1	StringTie	transcript	6633794	6701845	1000	-	.	gene_id "MSTRG.774"; transcript_id "MSTRG.774.19";
chr1	StringTie	exon	6633794	6635700	1000	-	.	gene_id "MSTRG.774"; transcript_id "MSTRG.774.19"; exon_number "1";
chr1	StringTie	exon	6636119	6636246	1000	-	.	gene_id "MSTRG.774"; transcript_id "MSTRG.774.19"; exon_number "2";
chr1	StringTie	exon	6637198	6637340	1000	-	.	gene_id "MSTRG.774"; transcript_id "MSTRG.774.19"; exon_number "3";
chr1	StringTie	exon	6637447	6637504	1000	-	.	gene_id "MSTRG.774"; transcript_id "MSTRG.774.19"; exon_number "4";
chr1	StringTie	exon	6638295	6638364	1000	-	.	gene_id "MSTRG.774"; transcript_id "MSTRG.774.19"; exon_number "5";
chr1	StringTie	exon	6639902	6640057	1000	-	.	gene_id "MSTRG.774"; transcript_id "MSTRG.774.19"; exon_number "6";
chr1	StringTie	exon	6644558	6644674	1000	-	.	gene_id "MSTRG.774"; transcript_id "MSTRG.774.19"; exon_number "7";
chr1	StringTie	exon	6645041	6645126	1000	-	.	gene_id "MSTRG.774"; transcript_id "MSTRG.774.19"; exon_number "8";
chr1	StringTie	exon	6645789	6645950	1000	-	.	gene_id "MSTRG.774"; transcript_id "MSTRG.774.19"; exon_number "9";
chr1	StringTie	exon	6651529	6651602	1000	-	.	gene_id "MSTRG.774"; transcript_id "MSTRG.774.19"; exon_number "10";
chr1	StringTie	exon	6652829	6652951	1000	-	.	gene_id "MSTRG.774"; transcript_id "MSTRG.774.19"; exon_number "11";
chr1	StringTie	exon	6653911	6654039	1000	-	.	gene_id "MSTRG.774"; transcript_id "MSTRG.774.19"; exon_number "12";
chr1	StringTie	exon	6667709	6667810	1000	-	.	gene_id "MSTRG.774"; transcript_id "MSTRG.774.19"; exon_number "13";
chr1	StringTie	exon	6678394	6678467	1000	-	.	gene_id "MSTRG.774"; transcript_id "MSTRG.774.19"; exon_number "14";
chr1	StringTie	exon	6680908	6681037	1000	-	.	gene_id "MSTRG.774"; transcript_id "MSTRG.774.19"; exon_number "15";
chr1	StringTie	exon	6701729	6701845	1000	-	.	gene_id "MSTRG.774"; transcript_id "MSTRG.774.19"; exon_number "16";
chr1	StringTie	transcript	6633564	6701839	1000	-	.	gene_id "MSTRG.774"; transcript_id "MSTRG.774.2";
chr1	StringTie	exon	6633564	6635700	1000	-	.	gene_id "MSTRG.774"; transcript_id "MSTRG.774.2"; exon_number "1";
chr1	StringTie	exon	6636117	6636246	1000	-	.	gene_id "MSTRG.774"; transcript_id "MSTRG.774.2"; exon_number "2";
chr1	StringTie	exon	6637198	6637340	1000	-	.	gene_id "MSTRG.774"; transcript_id "MSTRG.774.2"; exon_number "3";
chr1	StringTie	exon	6637447	6637504	1000	-	.	gene_id "MSTRG.774"; transcript_id "MSTRG.774.2"; exon_number "4";
chr1	StringTie	exon	6638295	6638364	1000	-	.	gene_id "MSTRG.774"; transcript_id "MSTRG.774.2"; exon_number "5";
chr1	StringTie	exon	6639902	6640057	1000	-	.	gene_id "MSTRG.774"; transcript_id "MSTRG.774.2"; exon_number "6";
chr1	StringTie	exon	6644558	6644669	1000	-	.	gene_id "MSTRG.774"; transcript_id "MSTRG.774.2"; exon_number "7";
chr1	StringTie	exon	6645041	6645126	1000	-	.	gene_id "MSTRG.774"; transcript_id "MSTRG.774.2"; exon_number "8";
chr1	StringTie	exon	6645789	6645978	1000	-	.	gene_id "MSTRG.774"; transcript_id "MSTRG.774.2"; exon_number "9";
chr1	StringTie	exon	6651529	6651602	1000	-	.	gene_id "MSTRG.774"; transcript_id "MSTRG.774.2"; exon_number "10";
chr1	StringTie	exon	6652829	6652951	1000	-	.	gene_id "MSTRG.774"; transcript_id "MSTRG.774.2"; exon_number "11";
chr1	StringTie	exon	6653911	6654039	1000	-	.	gene_id "MSTRG.774"; transcript_id "MSTRG.774.2"; exon_number "12";
chr1	StringTie	exon	6667709	6667810	1000	-	.	gene_id "MSTRG.774"; transcript_id "MSTRG.774.2"; exon_number "13";
chr1	StringTie	exon	6680908	6681037	1000	-	.	gene_id "MSTRG.774"; transcript_id "MSTRG.774.2"; exon_number "14";
chr1	StringTie	exon	6701729	6701839	1000	-	.	gene_id "MSTRG.774"; transcript_id "MSTRG.774.2"; exon_number "15";
chr1	StringTie	transcript	6633856	6701879	1000	-	.	gene_id "MSTRG.774"; transcript_id "MSTRG.774.20";
chr1	StringTie	exon	6633856	6635700	1000	-	.	gene_id "MSTRG.774"; transcript_id "MSTRG.774.20"; exon_number "1";
chr1	StringTie	exon	6636117	6636246	1000	-	.	gene_id "MSTRG.774"; transcript_id "MSTRG.774.20"; exon_number "2";
chr1	StringTie	exon	6637198	6637340	1000	-	.	gene_id "MSTRG.774"; transcript_id "MSTRG.774.20"; exon_number "3";
chr1	StringTie	exon	6637447	6637504	1000	-	.	gene_id "MSTRG.774"; transcript_id "MSTRG.774.20"; exon_number "4";
chr1	StringTie	exon	6638295	6638364	1000	-	.	gene_id "MSTRG.774"; transcript_id "MSTRG.774.20"; exon_number "5";
chr1	StringTie	exon	6639902	6640057	1000	-	.	gene_id "MSTRG.774"; transcript_id "MSTRG.774.20"; exon_number "6";
chr1	StringTie	exon	6644558	6644674	1000	-	.	gene_id "MSTRG.774"; transcript_id "MSTRG.774.20"; exon_number "7";
chr1	StringTie	exon	6645041	6645126	1000	-	.	gene_id "MSTRG.774"; transcript_id "MSTRG.774.20"; exon_number "8";
chr1	StringTie	exon	6645789	6645978	1000	-	.	gene_id "MSTRG.774"; transcript_id "MSTRG.774.20"; exon_number "9";
chr1	StringTie	exon	6651529	6651602	1000	-	.	gene_id "MSTRG.774"; transcript_id "MSTRG.774.20"; exon_number "10";
chr1	StringTie	exon	6653911	6654039	1000	-	.	gene_id "MSTRG.774"; transcript_id "MSTRG.774.20"; exon_number "11";
chr1	StringTie	exon	6667709	6667810	1000	-	.	gene_id "MSTRG.774"; transcript_id "MSTRG.774.20"; exon_number "12";
chr1	StringTie	exon	6678394	6678467	1000	-	.	gene_id "MSTRG.774"; transcript_id "MSTRG.774.20"; exon_number "13";
chr1	StringTie	exon	6680908	6681037	1000	-	.	gene_id "MSTRG.774"; transcript_id "MSTRG.774.20"; exon_number "14";
chr1	StringTie	exon	6701729	6701879	1000	-	.	gene_id "MSTRG.774"; transcript_id "MSTRG.774.20"; exon_number "15";
chr1	StringTie	transcript	6634111	6681307	1000	-	.	gene_id "MSTRG.774"; transcript_id "MSTRG.774.21";
chr1	StringTie	exon	6634111	6635700	1000	-	.	gene_id "MSTRG.774"; transcript_id "MSTRG.774.21"; exon_number "1";
chr1	StringTie	exon	6636117	6636246	1000	-	.	gene_id "MSTRG.774"; transcript_id "MSTRG.774.21"; exon_number "2";
chr1	StringTie	exon	6637198	6637340	1000	-	.	gene_id "MSTRG.774"; transcript_id "MSTRG.774.21"; exon_number "3";
chr1	StringTie	exon	6637447	6637504	1000	-	.	gene_id "MSTRG.774"; transcript_id "MSTRG.774.21"; exon_number "4";
chr1	StringTie	exon	6638295	6638364	1000	-	.	gene_id "MSTRG.774"; transcript_id "MSTRG.774.21"; exon_number "5";
chr1	StringTie	exon	6639902	6640057	1000	-	.	gene_id "MSTRG.774"; transcript_id "MSTRG.774.21"; exon_number "6";
chr1	StringTie	exon	6644558	6644669	1000	-	.	gene_id "MSTRG.774"; transcript_id "MSTRG.774.21"; exon_number "7";
chr1	StringTie	exon	6645041	6645126	1000	-	.	gene_id "MSTRG.774"; transcript_id "MSTRG.774.21"; exon_number "8";
chr1	StringTie	exon	6645789	6645978	1000	-	.	gene_id "MSTRG.774"; transcript_id "MSTRG.774.21"; exon_number "9";
chr1	StringTie	exon	6651529	6651602	1000	-	.	gene_id "MSTRG.774"; transcript_id "MSTRG.774.21"; exon_number "10";
chr1	StringTie	exon	6652829	6652950	1000	-	.	gene_id "MSTRG.774"; transcript_id "MSTRG.774.21"; exon_number "11";
chr1	StringTie	exon	6653911	6654039	1000	-	.	gene_id "MSTRG.774"; transcript_id "MSTRG.774.21"; exon_number "12";
chr1	StringTie	exon	6667709	6667810	1000	-	.	gene_id "MSTRG.774"; transcript_id "MSTRG.774.21"; exon_number "13";
chr1	StringTie	exon	6678394	6678467	1000	-	.	gene_id "MSTRG.774"; transcript_id "MSTRG.774.21"; exon_number "14";
chr1	StringTie	exon	6680908	6681037	1000	-	.	gene_id "MSTRG.774"; transcript_id "MSTRG.774.21"; exon_number "15";
chr1	StringTie	exon	6681158	6681307	1000	-	.	gene_id "MSTRG.774"; transcript_id "MSTRG.774.21"; exon_number "16";
chr1	StringTie	transcript	6634163	6691631	1000	-	.	gene_id "MSTRG.774"; transcript_id "MSTRG.774.22";
chr1	StringTie	exon	6634163	6635700	1000	-	.	gene_id "MSTRG.774"; transcript_id "MSTRG.774.22"; exon_number "1";
chr1	StringTie	exon	6636117	6636246	1000	-	.	gene_id "MSTRG.774"; transcript_id "MSTRG.774.22"; exon_number "2";
chr1	StringTie	exon	6637198	6637340	1000	-	.	gene_id "MSTRG.774"; transcript_id "MSTRG.774.22"; exon_number "3";
chr1	StringTie	exon	6637447	6637504	1000	-	.	gene_id "MSTRG.774"; transcript_id "MSTRG.774.22"; exon_number "4";
chr1	StringTie	exon	6638295	6638364	1000	-	.	gene_id "MSTRG.774"; transcript_id "MSTRG.774.22"; exon_number "5";
chr1	StringTie	exon	6639902	6640057	1000	-	.	gene_id "MSTRG.774"; transcript_id "MSTRG.774.22"; exon_number "6";
chr1	StringTie	exon	6644558	6644674	1000	-	.	gene_id "MSTRG.774"; transcript_id "MSTRG.774.22"; exon_number "7";
chr1	StringTie	exon	6645041	6645126	1000	-	.	gene_id "MSTRG.774"; transcript_id "MSTRG.774.22"; exon_number "8";
chr1	StringTie	exon	6645789	6645978	1000	-	.	gene_id "MSTRG.774"; transcript_id "MSTRG.774.22"; exon_number "9";
chr1	StringTie	exon	6651529	6651602	1000	-	.	gene_id "MSTRG.774"; transcript_id "MSTRG.774.22"; exon_number "10";
chr1	StringTie	exon	6652829	6652951	1000	-	.	gene_id "MSTRG.774"; transcript_id "MSTRG.774.22"; exon_number "11";
chr1	StringTie	exon	6653911	6654039	1000	-	.	gene_id "MSTRG.774"; transcript_id "MSTRG.774.22"; exon_number "12";
chr1	StringTie	exon	6667709	6667810	1000	-	.	gene_id "MSTRG.774"; transcript_id "MSTRG.774.22"; exon_number "13";
chr1	StringTie	exon	6678394	6678467	1000	-	.	gene_id "MSTRG.774"; transcript_id "MSTRG.774.22"; exon_number "14";
chr1	StringTie	exon	6680908	6681037	1000	-	.	gene_id "MSTRG.774"; transcript_id "MSTRG.774.22"; exon_number "15";
chr1	StringTie	exon	6691221	6691631	1000	-	.	gene_id "MSTRG.774"; transcript_id "MSTRG.774.22"; exon_number "16";
chr1	StringTie	transcript	6634163	6681398	1000	-	.	gene_id "MSTRG.774"; transcript_id "MSTRG.774.23";
chr1	StringTie	exon	6634163	6635700	1000	-	.	gene_id "MSTRG.774"; transcript_id "MSTRG.774.23"; exon_number "1";
chr1	StringTie	exon	6636117	6636246	1000	-	.	gene_id "MSTRG.774"; transcript_id "MSTRG.774.23"; exon_number "2";
chr1	StringTie	exon	6637198	6637340	1000	-	.	gene_id "MSTRG.774"; transcript_id "MSTRG.774.23"; exon_number "3";
chr1	StringTie	exon	6637447	6637504	1000	-	.	gene_id "MSTRG.774"; transcript_id "MSTRG.774.23"; exon_number "4";
chr1	StringTie	exon	6638295	6638364	1000	-	.	gene_id "MSTRG.774"; transcript_id "MSTRG.774.23"; exon_number "5";
chr1	StringTie	exon	6639902	6640057	1000	-	.	gene_id "MSTRG.774"; transcript_id "MSTRG.774.23"; exon_number "6";
chr1	StringTie	exon	6644558	6644674	1000	-	.	gene_id "MSTRG.774"; transcript_id "MSTRG.774.23"; exon_number "7";
chr1	StringTie	exon	6645041	6645126	1000	-	.	gene_id "MSTRG.774"; transcript_id "MSTRG.774.23"; exon_number "8";
chr1	StringTie	exon	6645789	6645950	1000	-	.	gene_id "MSTRG.774"; transcript_id "MSTRG.774.23"; exon_number "9";
chr1	StringTie	exon	6651529	6651602	1000	-	.	gene_id "MSTRG.774"; transcript_id "MSTRG.774.23"; exon_number "10";
chr1	StringTie	exon	6651943	6652951	1000	-	.	gene_id "MSTRG.774"; transcript_id "MSTRG.774.23"; exon_number "11";
chr1	StringTie	exon	6653911	6654039	1000	-	.	gene_id "MSTRG.774"; transcript_id "MSTRG.774.23"; exon_number "12";
chr1	StringTie	exon	6667709	6667810	1000	-	.	gene_id "MSTRG.774"; transcript_id "MSTRG.774.23"; exon_number "13";
chr1	StringTie	exon	6678394	6678467	1000	-	.	gene_id "MSTRG.774"; transcript_id "MSTRG.774.23"; exon_number "14";
chr1	StringTie	exon	6680908	6681037	1000	-	.	gene_id "MSTRG.774"; transcript_id "MSTRG.774.23"; exon_number "15";
chr1	StringTie	exon	6681233	6681398	1000	-	.	gene_id "MSTRG.774"; transcript_id "MSTRG.774.23"; exon_number "16";
chr1	StringTie	transcript	6634163	6681398	1000	-	.	gene_id "MSTRG.774"; transcript_id "MSTRG.774.24";
chr1	StringTie	exon	6634163	6635700	1000	-	.	gene_id "MSTRG.774"; transcript_id "MSTRG.774.24"; exon_number "1";
chr1	StringTie	exon	6636117	6636246	1000	-	.	gene_id "MSTRG.774"; transcript_id "MSTRG.774.24"; exon_number "2";
chr1	StringTie	exon	6637198	6637340	1000	-	.	gene_id "MSTRG.774"; transcript_id "MSTRG.774.24"; exon_number "3";
chr1	StringTie	exon	6637447	6637504	1000	-	.	gene_id "MSTRG.774"; transcript_id "MSTRG.774.24"; exon_number "4";
chr1	StringTie	exon	6638295	6638364	1000	-	.	gene_id "MSTRG.774"; transcript_id "MSTRG.774.24"; exon_number "5";
chr1	StringTie	exon	6639902	6640057	1000	-	.	gene_id "MSTRG.774"; transcript_id "MSTRG.774.24"; exon_number "6";
chr1	StringTie	exon	6644558	6644674	1000	-	.	gene_id "MSTRG.774"; transcript_id "MSTRG.774.24"; exon_number "7";
chr1	StringTie	exon	6645041	6645126	1000	-	.	gene_id "MSTRG.774"; transcript_id "MSTRG.774.24"; exon_number "8";
chr1	StringTie	exon	6645789	6645978	1000	-	.	gene_id "MSTRG.774"; transcript_id "MSTRG.774.24"; exon_number "9";
chr1	StringTie	exon	6651529	6651602	1000	-	.	gene_id "MSTRG.774"; transcript_id "MSTRG.774.24"; exon_number "10";
chr1	StringTie	exon	6651765	6652951	1000	-	.	gene_id "MSTRG.774"; transcript_id "MSTRG.774.24"; exon_number "11";
chr1	StringTie	exon	6653911	6654039	1000	-	.	gene_id "MSTRG.774"; transcript_id "MSTRG.774.24"; exon_number "12";
chr1	StringTie	exon	6667709	6667810	1000	-	.	gene_id "MSTRG.774"; transcript_id "MSTRG.774.24"; exon_number "13";
chr1	StringTie	exon	6678394	6678467	1000	-	.	gene_id "MSTRG.774"; transcript_id "MSTRG.774.24"; exon_number "14";
chr1	StringTie	exon	6680908	6681037	1000	-	.	gene_id "MSTRG.774"; transcript_id "MSTRG.774.24"; exon_number "15";
chr1	StringTie	exon	6681158	6681398	1000	-	.	gene_id "MSTRG.774"; transcript_id "MSTRG.774.24"; exon_number "16";
chr1	StringTie	transcript	6634165	6655865	1000	-	.	gene_id "MSTRG.774"; transcript_id "MSTRG.774.25";
chr1	StringTie	exon	6634165	6635700	1000	-	.	gene_id "MSTRG.774"; transcript_id "MSTRG.774.25"; exon_number "1";
chr1	StringTie	exon	6636117	6636246	1000	-	.	gene_id "MSTRG.774"; transcript_id "MSTRG.774.25"; exon_number "2";
chr1	StringTie	exon	6637198	6637340	1000	-	.	gene_id "MSTRG.774"; transcript_id "MSTRG.774.25"; exon_number "3";
chr1	StringTie	exon	6637447	6637504	1000	-	.	gene_id "MSTRG.774"; transcript_id "MSTRG.774.25"; exon_number "4";
chr1	StringTie	exon	6638295	6638364	1000	-	.	gene_id "MSTRG.774"; transcript_id "MSTRG.774.25"; exon_number "5";
chr1	StringTie	exon	6639902	6640057	1000	-	.	gene_id "MSTRG.774"; transcript_id "MSTRG.774.25"; exon_number "6";
chr1	StringTie	exon	6644558	6644674	1000	-	.	gene_id "MSTRG.774"; transcript_id "MSTRG.774.25"; exon_number "7";
chr1	StringTie	exon	6645041	6645126	1000	-	.	gene_id "MSTRG.774"; transcript_id "MSTRG.774.25"; exon_number "8";
chr1	StringTie	exon	6645789	6645978	1000	-	.	gene_id "MSTRG.774"; transcript_id "MSTRG.774.25"; exon_number "9";
chr1	StringTie	exon	6651529	6651602	1000	-	.	gene_id "MSTRG.774"; transcript_id "MSTRG.774.25"; exon_number "10";
chr1	StringTie	exon	6652829	6652951	1000	-	.	gene_id "MSTRG.774"; transcript_id "MSTRG.774.25"; exon_number "11";
chr1	StringTie	exon	6653911	6654039	1000	-	.	gene_id "MSTRG.774"; transcript_id "MSTRG.774.25"; exon_number "12";
chr1	StringTie	exon	6655030	6655865	1000	-	.	gene_id "MSTRG.774"; transcript_id "MSTRG.774.25"; exon_number "13";
chr1	StringTie	transcript	6634165	6701848	1000	-	.	gene_id "MSTRG.774"; transcript_id "MSTRG.774.26";
chr1	StringTie	exon	6634165	6634343	1000	-	.	gene_id "MSTRG.774"; transcript_id "MSTRG.774.26"; exon_number "1";
chr1	StringTie	exon	6634620	6635700	1000	-	.	gene_id "MSTRG.774"; transcript_id "MSTRG.774.26"; exon_number "2";
chr1	StringTie	exon	6636117	6636246	1000	-	.	gene_id "MSTRG.774"; transcript_id "MSTRG.774.26"; exon_number "3";
chr1	StringTie	exon	6637198	6637340	1000	-	.	gene_id "MSTRG.774"; transcript_id "MSTRG.774.26"; exon_number "4";
chr1	StringTie	exon	6637447	6637504	1000	-	.	gene_id "MSTRG.774"; transcript_id "MSTRG.774.26"; exon_number "5";
chr1	StringTie	exon	6638295	6638364	1000	-	.	gene_id "MSTRG.774"; transcript_id "MSTRG.774.26"; exon_number "6";
chr1	StringTie	exon	6639902	6640057	1000	-	.	gene_id "MSTRG.774"; transcript_id "MSTRG.774.26"; exon_number "7";
chr1	StringTie	exon	6644558	6644674	1000	-	.	gene_id "MSTRG.774"; transcript_id "MSTRG.774.26"; exon_number "8";
chr1	StringTie	exon	6645041	6645126	1000	-	.	gene_id "MSTRG.774"; transcript_id "MSTRG.774.26"; exon_number "9";
chr1	StringTie	exon	6645789	6645978	1000	-	.	gene_id "MSTRG.774"; transcript_id "MSTRG.774.26"; exon_number "10";
chr1	StringTie	exon	6651529	6651602	1000	-	.	gene_id "MSTRG.774"; transcript_id "MSTRG.774.26"; exon_number "11";
chr1	StringTie	exon	6652829	6652951	1000	-	.	gene_id "MSTRG.774"; transcript_id "MSTRG.774.26"; exon_number "12";
chr1	StringTie	exon	6653911	6654039	1000	-	.	gene_id "MSTRG.774"; transcript_id "MSTRG.774.26"; exon_number "13";
chr1	StringTie	exon	6667709	6667810	1000	-	.	gene_id "MSTRG.774"; transcript_id "MSTRG.774.26"; exon_number "14";
chr1	StringTie	exon	6678394	6678467	1000	-	.	gene_id "MSTRG.774"; transcript_id "MSTRG.774.26"; exon_number "15";
chr1	StringTie	exon	6680908	6681037	1000	-	.	gene_id "MSTRG.774"; transcript_id "MSTRG.774.26"; exon_number "16";
chr1	StringTie	exon	6701729	6701848	1000	-	.	gene_id "MSTRG.774"; transcript_id "MSTRG.774.26"; exon_number "17";
chr1	StringTie	transcript	6634165	6701878	1000	-	.	gene_id "MSTRG.774"; transcript_id "MSTRG.774.27";
chr1	StringTie	exon	6634165	6634807	1000	-	.	gene_id "MSTRG.774"; transcript_id "MSTRG.774.27"; exon_number "1";
chr1	StringTie	exon	6635363	6635700	1000	-	.	gene_id "MSTRG.774"; transcript_id "MSTRG.774.27"; exon_number "2";
chr1	StringTie	exon	6636117	6636246	1000	-	.	gene_id "MSTRG.774"; transcript_id "MSTRG.774.27"; exon_number "3";
chr1	StringTie	exon	6637198	6637340	1000	-	.	gene_id "MSTRG.774"; transcript_id "MSTRG.774.27"; exon_number "4";
chr1	StringTie	exon	6637447	6637504	1000	-	.	gene_id "MSTRG.774"; transcript_id "MSTRG.774.27"; exon_number "5";
chr1	StringTie	exon	6638295	6638364	1000	-	.	gene_id "MSTRG.774"; transcript_id "MSTRG.774.27"; exon_number "6";
chr1	StringTie	exon	6639902	6640057	1000	-	.	gene_id "MSTRG.774"; transcript_id "MSTRG.774.27"; exon_number "7";
chr1	StringTie	exon	6644558	6644674	1000	-	.	gene_id "MSTRG.774"; transcript_id "MSTRG.774.27"; exon_number "8";
chr1	StringTie	exon	6645041	6645126	1000	-	.	gene_id "MSTRG.774"; transcript_id "MSTRG.774.27"; exon_number "9";
chr1	StringTie	exon	6645789	6645978	1000	-	.	gene_id "MSTRG.774"; transcript_id "MSTRG.774.27"; exon_number "10";
chr1	StringTie	exon	6651529	6651602	1000	-	.	gene_id "MSTRG.774"; transcript_id "MSTRG.774.27"; exon_number "11";
chr1	StringTie	exon	6652829	6652951	1000	-	.	gene_id "MSTRG.774"; transcript_id "MSTRG.774.27"; exon_number "12";
chr1	StringTie	exon	6653911	6654039	1000	-	.	gene_id "MSTRG.774"; transcript_id "MSTRG.774.27"; exon_number "13";
chr1	StringTie	exon	6667709	6667810	1000	-	.	gene_id "MSTRG.774"; transcript_id "MSTRG.774.27"; exon_number "14";
chr1	StringTie	exon	6678394	6678467	1000	-	.	gene_id "MSTRG.774"; transcript_id "MSTRG.774.27"; exon_number "15";
chr1	StringTie	exon	6680908	6681037	1000	-	.	gene_id "MSTRG.774"; transcript_id "MSTRG.774.27"; exon_number "16";
chr1	StringTie	exon	6701729	6701878	1000	-	.	gene_id "MSTRG.774"; transcript_id "MSTRG.774.27"; exon_number "17";
chr1	StringTie	transcript	6634166	6701881	1000	-	.	gene_id "MSTRG.774"; transcript_id "MSTRG.774.28";
chr1	StringTie	exon	6634166	6635700	1000	-	.	gene_id "MSTRG.774"; transcript_id "MSTRG.774.28"; exon_number "1";
chr1	StringTie	exon	6636117	6636246	1000	-	.	gene_id "MSTRG.774"; transcript_id "MSTRG.774.28"; exon_number "2";
chr1	StringTie	exon	6637198	6637340	1000	-	.	gene_id "MSTRG.774"; transcript_id "MSTRG.774.28"; exon_number "3";
chr1	StringTie	exon	6637447	6637504	1000	-	.	gene_id "MSTRG.774"; transcript_id "MSTRG.774.28"; exon_number "4";
chr1	StringTie	exon	6638295	6638364	1000	-	.	gene_id "MSTRG.774"; transcript_id "MSTRG.774.28"; exon_number "5";
chr1	StringTie	exon	6639902	6640057	1000	-	.	gene_id "MSTRG.774"; transcript_id "MSTRG.774.28"; exon_number "6";
chr1	StringTie	exon	6644558	6644669	1000	-	.	gene_id "MSTRG.774"; transcript_id "MSTRG.774.28"; exon_number "7";
chr1	StringTie	exon	6645041	6645126	1000	-	.	gene_id "MSTRG.774"; transcript_id "MSTRG.774.28"; exon_number "8";
chr1	StringTie	exon	6645789	6645978	1000	-	.	gene_id "MSTRG.774"; transcript_id "MSTRG.774.28"; exon_number "9";
chr1	StringTie	exon	6651017	6651180	1000	-	.	gene_id "MSTRG.774"; transcript_id "MSTRG.774.28"; exon_number "10";
chr1	StringTie	exon	6652829	6652951	1000	-	.	gene_id "MSTRG.774"; transcript_id "MSTRG.774.28"; exon_number "11";
chr1	StringTie	exon	6653911	6654039	1000	-	.	gene_id "MSTRG.774"; transcript_id "MSTRG.774.28"; exon_number "12";
chr1	StringTie	exon	6667709	6667810	1000	-	.	gene_id "MSTRG.774"; transcript_id "MSTRG.774.28"; exon_number "13";
chr1	StringTie	exon	6678394	6678467	1000	-	.	gene_id "MSTRG.774"; transcript_id "MSTRG.774.28"; exon_number "14";
chr1	StringTie	exon	6680908	6681037	1000	-	.	gene_id "MSTRG.774"; transcript_id "MSTRG.774.28"; exon_number "15";
chr1	StringTie	exon	6701729	6701881	1000	-	.	gene_id "MSTRG.774"; transcript_id "MSTRG.774.28"; exon_number "16";
chr1	StringTie	transcript	6634166	6668210	1000	-	.	gene_id "MSTRG.774"; transcript_id "MSTRG.774.29";
chr1	StringTie	exon	6634166	6635700	1000	-	.	gene_id "MSTRG.774"; transcript_id "MSTRG.774.29"; exon_number "1";
chr1	StringTie	exon	6636117	6636246	1000	-	.	gene_id "MSTRG.774"; transcript_id "MSTRG.774.29"; exon_number "2";
chr1	StringTie	exon	6637198	6637340	1000	-	.	gene_id "MSTRG.774"; transcript_id "MSTRG.774.29"; exon_number "3";
chr1	StringTie	exon	6637447	6637504	1000	-	.	gene_id "MSTRG.774"; transcript_id "MSTRG.774.29"; exon_number "4";
chr1	StringTie	exon	6638295	6638364	1000	-	.	gene_id "MSTRG.774"; transcript_id "MSTRG.774.29"; exon_number "5";
chr1	StringTie	exon	6639902	6640057	1000	-	.	gene_id "MSTRG.774"; transcript_id "MSTRG.774.29"; exon_number "6";
chr1	StringTie	exon	6644558	6644674	1000	-	.	gene_id "MSTRG.774"; transcript_id "MSTRG.774.29"; exon_number "7";
chr1	StringTie	exon	6645041	6645126	1000	-	.	gene_id "MSTRG.774"; transcript_id "MSTRG.774.29"; exon_number "8";
chr1	StringTie	exon	6645789	6645950	1000	-	.	gene_id "MSTRG.774"; transcript_id "MSTRG.774.29"; exon_number "9";
chr1	StringTie	exon	6651529	6651602	1000	-	.	gene_id "MSTRG.774"; transcript_id "MSTRG.774.29"; exon_number "10";
chr1	StringTie	exon	6652829	6652951	1000	-	.	gene_id "MSTRG.774"; transcript_id "MSTRG.774.29"; exon_number "11";
chr1	StringTie	exon	6653911	6654039	1000	-	.	gene_id "MSTRG.774"; transcript_id "MSTRG.774.29"; exon_number "12";
chr1	StringTie	exon	6667709	6667810	1000	-	.	gene_id "MSTRG.774"; transcript_id "MSTRG.774.29"; exon_number "13";
chr1	StringTie	exon	6668125	6668210	1000	-	.	gene_id "MSTRG.774"; transcript_id "MSTRG.774.29"; exon_number "14";
chr1	StringTie	transcript	6633567	6681382	1000	-	.	gene_id "MSTRG.774"; transcript_id "MSTRG.774.3";
chr1	StringTie	exon	6633567	6635700	1000	-	.	gene_id "MSTRG.774"; transcript_id "MSTRG.774.3"; exon_number "1";
chr1	StringTie	exon	6636117	6636246	1000	-	.	gene_id "MSTRG.774"; transcript_id "MSTRG.774.3"; exon_number "2";
chr1	StringTie	exon	6637198	6637340	1000	-	.	gene_id "MSTRG.774"; transcript_id "MSTRG.774.3"; exon_number "3";
chr1	StringTie	exon	6637447	6637504	1000	-	.	gene_id "MSTRG.774"; transcript_id "MSTRG.774.3"; exon_number "4";
chr1	StringTie	exon	6638295	6638364	1000	-	.	gene_id "MSTRG.774"; transcript_id "MSTRG.774.3"; exon_number "5";
chr1	StringTie	exon	6639902	6640057	1000	-	.	gene_id "MSTRG.774"; transcript_id "MSTRG.774.3"; exon_number "6";
chr1	StringTie	exon	6644558	6644674	1000	-	.	gene_id "MSTRG.774"; transcript_id "MSTRG.774.3"; exon_number "7";
chr1	StringTie	exon	6645041	6645126	1000	-	.	gene_id "MSTRG.774"; transcript_id "MSTRG.774.3"; exon_number "8";
chr1	StringTie	exon	6645789	6645978	1000	-	.	gene_id "MSTRG.774"; transcript_id "MSTRG.774.3"; exon_number "9";
chr1	StringTie	exon	6651529	6651602	1000	-	.	gene_id "MSTRG.774"; transcript_id "MSTRG.774.3"; exon_number "10";
chr1	StringTie	exon	6651943	6652951	1000	-	.	gene_id "MSTRG.774"; transcript_id "MSTRG.774.3"; exon_number "11";
chr1	StringTie	exon	6653911	6654039	1000	-	.	gene_id "MSTRG.774"; transcript_id "MSTRG.774.3"; exon_number "12";
chr1	StringTie	exon	6667709	6667810	1000	-	.	gene_id "MSTRG.774"; transcript_id "MSTRG.774.3"; exon_number "13";
chr1	StringTie	exon	6678394	6678467	1000	-	.	gene_id "MSTRG.774"; transcript_id "MSTRG.774.3"; exon_number "14";
chr1	StringTie	exon	6680908	6681037	1000	-	.	gene_id "MSTRG.774"; transcript_id "MSTRG.774.3"; exon_number "15";
chr1	StringTie	exon	6681158	6681382	1000	-	.	gene_id "MSTRG.774"; transcript_id "MSTRG.774.3"; exon_number "16";
chr1	StringTie	transcript	6634167	6668210	1000	-	.	gene_id "MSTRG.774"; transcript_id "MSTRG.774.30";
chr1	StringTie	exon	6634167	6635700	1000	-	.	gene_id "MSTRG.774"; transcript_id "MSTRG.774.30"; exon_number "1";
chr1	StringTie	exon	6636117	6636246	1000	-	.	gene_id "MSTRG.774"; transcript_id "MSTRG.774.30"; exon_number "2";
chr1	StringTie	exon	6637198	6637340	1000	-	.	gene_id "MSTRG.774"; transcript_id "MSTRG.774.30"; exon_number "3";
chr1	StringTie	exon	6637447	6637504	1000	-	.	gene_id "MSTRG.774"; transcript_id "MSTRG.774.30"; exon_number "4";
chr1	StringTie	exon	6638295	6638364	1000	-	.	gene_id "MSTRG.774"; transcript_id "MSTRG.774.30"; exon_number "5";
chr1	StringTie	exon	6639902	6640057	1000	-	.	gene_id "MSTRG.774"; transcript_id "MSTRG.774.30"; exon_number "6";
chr1	StringTie	exon	6644558	6644674	1000	-	.	gene_id "MSTRG.774"; transcript_id "MSTRG.774.30"; exon_number "7";
chr1	StringTie	exon	6645041	6645126	1000	-	.	gene_id "MSTRG.774"; transcript_id "MSTRG.774.30"; exon_number "8";
chr1	StringTie	exon	6645789	6651602	1000	-	.	gene_id "MSTRG.774"; transcript_id "MSTRG.774.30"; exon_number "9";
chr1	StringTie	exon	6652829	6652951	1000	-	.	gene_id "MSTRG.774"; transcript_id "MSTRG.774.30"; exon_number "10";
chr1	StringTie	exon	6653911	6654039	1000	-	.	gene_id "MSTRG.774"; transcript_id "MSTRG.774.30"; exon_number "11";
chr1	StringTie	exon	6667709	6667810	1000	-	.	gene_id "MSTRG.774"; transcript_id "MSTRG.774.30"; exon_number "12";
chr1	StringTie	exon	6668125	6668210	1000	-	.	gene_id "MSTRG.774"; transcript_id "MSTRG.774.30"; exon_number "13";
chr1	StringTie	transcript	6634167	6701822	1000	-	.	gene_id "MSTRG.774"; transcript_id "MSTRG.774.31";
chr1	StringTie	exon	6634167	6635700	1000	-	.	gene_id "MSTRG.774"; transcript_id "MSTRG.774.31"; exon_number "1";
chr1	StringTie	exon	6636119	6636246	1000	-	.	gene_id "MSTRG.774"; transcript_id "MSTRG.774.31"; exon_number "2";
chr1	StringTie	exon	6637198	6637340	1000	-	.	gene_id "MSTRG.774"; transcript_id "MSTRG.774.31"; exon_number "3";
chr1	StringTie	exon	6637447	6637504	1000	-	.	gene_id "MSTRG.774"; transcript_id "MSTRG.774.31"; exon_number "4";
chr1	StringTie	exon	6638295	6638364	1000	-	.	gene_id "MSTRG.774"; transcript_id "MSTRG.774.31"; exon_number "5";
chr1	StringTie	exon	6639902	6640057	1000	-	.	gene_id "MSTRG.774"; transcript_id "MSTRG.774.31"; exon_number "6";
chr1	StringTie	exon	6644558	6644674	1000	-	.	gene_id "MSTRG.774"; transcript_id "MSTRG.774.31"; exon_number "7";
chr1	StringTie	exon	6645041	6645126	1000	-	.	gene_id "MSTRG.774"; transcript_id "MSTRG.774.31"; exon_number "8";
chr1	StringTie	exon	6645789	6645978	1000	-	.	gene_id "MSTRG.774"; transcript_id "MSTRG.774.31"; exon_number "9";
chr1	StringTie	exon	6651529	6651602	1000	-	.	gene_id "MSTRG.774"; transcript_id "MSTRG.774.31"; exon_number "10";
chr1	StringTie	exon	6652829	6652951	1000	-	.	gene_id "MSTRG.774"; transcript_id "MSTRG.774.31"; exon_number "11";
chr1	StringTie	exon	6653911	6654039	1000	-	.	gene_id "MSTRG.774"; transcript_id "MSTRG.774.31"; exon_number "12";
chr1	StringTie	exon	6667709	6667810	1000	-	.	gene_id "MSTRG.774"; transcript_id "MSTRG.774.31"; exon_number "13";
chr1	StringTie	exon	6680908	6681037	1000	-	.	gene_id "MSTRG.774"; transcript_id "MSTRG.774.31"; exon_number "14";
chr1	StringTie	exon	6701729	6701822	1000	-	.	gene_id "MSTRG.774"; transcript_id "MSTRG.774.31"; exon_number "15";
chr1	StringTie	transcript	6634167	6701802	1000	-	.	gene_id "MSTRG.774"; transcript_id "MSTRG.774.32";
chr1	StringTie	exon	6634167	6635700	1000	-	.	gene_id "MSTRG.774"; transcript_id "MSTRG.774.32"; exon_number "1";
chr1	StringTie	exon	6636117	6636246	1000	-	.	gene_id "MSTRG.774"; transcript_id "MSTRG.774.32"; exon_number "2";
chr1	StringTie	exon	6637198	6637340	1000	-	.	gene_id "MSTRG.774"; transcript_id "MSTRG.774.32"; exon_number "3";
chr1	StringTie	exon	6637447	6637504	1000	-	.	gene_id "MSTRG.774"; transcript_id "MSTRG.774.32"; exon_number "4";
chr1	StringTie	exon	6638295	6638364	1000	-	.	gene_id "MSTRG.774"; transcript_id "MSTRG.774.32"; exon_number "5";
chr1	StringTie	exon	6639902	6640057	1000	-	.	gene_id "MSTRG.774"; transcript_id "MSTRG.774.32"; exon_number "6";
chr1	StringTie	exon	6644558	6644674	1000	-	.	gene_id "MSTRG.774"; transcript_id "MSTRG.774.32"; exon_number "7";
chr1	StringTie	exon	6644969	6645126	1000	-	.	gene_id "MSTRG.774"; transcript_id "MSTRG.774.32"; exon_number "8";
chr1	StringTie	exon	6645789	6645978	1000	-	.	gene_id "MSTRG.774"; transcript_id "MSTRG.774.32"; exon_number "9";
chr1	StringTie	exon	6651017	6651180	1000	-	.	gene_id "MSTRG.774"; transcript_id "MSTRG.774.32"; exon_number "10";
chr1	StringTie	exon	6652829	6652951	1000	-	.	gene_id "MSTRG.774"; transcript_id "MSTRG.774.32"; exon_number "11";
chr1	StringTie	exon	6653911	6654039	1000	-	.	gene_id "MSTRG.774"; transcript_id "MSTRG.774.32"; exon_number "12";
chr1	StringTie	exon	6667709	6667810	1000	-	.	gene_id "MSTRG.774"; transcript_id "MSTRG.774.32"; exon_number "13";
chr1	StringTie	exon	6678394	6678467	1000	-	.	gene_id "MSTRG.774"; transcript_id "MSTRG.774.32"; exon_number "14";
chr1	StringTie	exon	6680908	6681037	1000	-	.	gene_id "MSTRG.774"; transcript_id "MSTRG.774.32"; exon_number "15";
chr1	StringTie	exon	6701729	6701802	1000	-	.	gene_id "MSTRG.774"; transcript_id "MSTRG.774.32"; exon_number "16";
chr1	StringTie	transcript	6634167	6640745	1000	-	.	gene_id "MSTRG.774"; transcript_id "MSTRG.774.33";
chr1	StringTie	exon	6634167	6635700	1000	-	.	gene_id "MSTRG.774"; transcript_id "MSTRG.774.33"; exon_number "1";
chr1	StringTie	exon	6636117	6636246	1000	-	.	gene_id "MSTRG.774"; transcript_id "MSTRG.774.33"; exon_number "2";
chr1	StringTie	exon	6637198	6638364	1000	-	.	gene_id "MSTRG.774"; transcript_id "MSTRG.774.33"; exon_number "3";
chr1	StringTie	exon	6639902	6640057	1000	-	.	gene_id "MSTRG.774"; transcript_id "MSTRG.774.33"; exon_number "4";
chr1	StringTie	exon	6640703	6640745	1000	-	.	gene_id "MSTRG.774"; transcript_id "MSTRG.774.33"; exon_number "5";
chr1	StringTie	transcript	6634167	6651604	1000	-	.	gene_id "MSTRG.774"; transcript_id "MSTRG.774.34";
chr1	StringTie	exon	6634167	6635700	1000	-	.	gene_id "MSTRG.774"; transcript_id "MSTRG.774.34"; exon_number "1";
chr1	StringTie	exon	6636117	6636246	1000	-	.	gene_id "MSTRG.774"; transcript_id "MSTRG.774.34"; exon_number "2";
chr1	StringTie	exon	6637198	6637504	1000	-	.	gene_id "MSTRG.774"; transcript_id "MSTRG.774.34"; exon_number "3";
chr1	StringTie	exon	6638083	6638364	1000	-	.	gene_id "MSTRG.774"; transcript_id "MSTRG.774.34"; exon_number "4";
chr1	StringTie	exon	6639902	6640057	1000	-	.	gene_id "MSTRG.774"; transcript_id "MSTRG.774.34"; exon_number "5";
chr1	StringTie	exon	6644558	6644674	1000	-	.	gene_id "MSTRG.774"; transcript_id "MSTRG.774.34"; exon_number "6";
chr1	StringTie	exon	6644969	6645126	1000	-	.	gene_id "MSTRG.774"; transcript_id "MSTRG.774.34"; exon_number "7";
chr1	StringTie	exon	6645789	6645950	1000	-	.	gene_id "MSTRG.774"; transcript_id "MSTRG.774.34"; exon_number "8";
chr1	StringTie	exon	6651529	6651604	1000	-	.	gene_id "MSTRG.774"; transcript_id "MSTRG.774.34"; exon_number "9";
chr1	StringTie	transcript	6634167	6656010	1000	-	.	gene_id "MSTRG.774"; transcript_id "MSTRG.774.35";
chr1	StringTie	exon	6634167	6635700	1000	-	.	gene_id "MSTRG.774"; transcript_id "MSTRG.774.35"; exon_number "1";
chr1	StringTie	exon	6636117	6636246	1000	-	.	gene_id "MSTRG.774"; transcript_id "MSTRG.774.35"; exon_number "2";
chr1	StringTie	exon	6637198	6637340	1000	-	.	gene_id "MSTRG.774"; transcript_id "MSTRG.774.35"; exon_number "3";
chr1	StringTie	exon	6637447	6637504	1000	-	.	gene_id "MSTRG.774"; transcript_id "MSTRG.774.35"; exon_number "4";
chr1	StringTie	exon	6638295	6638364	1000	-	.	gene_id "MSTRG.774"; transcript_id "MSTRG.774.35"; exon_number "5";
chr1	StringTie	exon	6639902	6640057	1000	-	.	gene_id "MSTRG.774"; transcript_id "MSTRG.774.35"; exon_number "6";
chr1	StringTie	exon	6644558	6644674	1000	-	.	gene_id "MSTRG.774"; transcript_id "MSTRG.774.35"; exon_number "7";
chr1	StringTie	exon	6645041	6645126	1000	-	.	gene_id "MSTRG.774"; transcript_id "MSTRG.774.35"; exon_number "8";
chr1	StringTie	exon	6645789	6645978	1000	-	.	gene_id "MSTRG.774"; transcript_id "MSTRG.774.35"; exon_number "9";
chr1	StringTie	exon	6651529	6651602	1000	-	.	gene_id "MSTRG.774"; transcript_id "MSTRG.774.35"; exon_number "10";
chr1	StringTie	exon	6652829	6652951	1000	-	.	gene_id "MSTRG.774"; transcript_id "MSTRG.774.35"; exon_number "11";
chr1	StringTie	exon	6653911	6654039	1000	-	.	gene_id "MSTRG.774"; transcript_id "MSTRG.774.35"; exon_number "12";
chr1	StringTie	exon	6655977	6656010	1000	-	.	gene_id "MSTRG.774"; transcript_id "MSTRG.774.35"; exon_number "13";
chr1	StringTie	transcript	6634167	6701821	1000	-	.	gene_id "MSTRG.774"; transcript_id "MSTRG.774.36";
chr1	StringTie	exon	6634167	6635700	1000	-	.	gene_id "MSTRG.774"; transcript_id "MSTRG.774.36"; exon_number "1";
chr1	StringTie	exon	6636117	6636246	1000	-	.	gene_id "MSTRG.774"; transcript_id "MSTRG.774.36"; exon_number "2";
chr1	StringTie	exon	6637198	6637340	1000	-	.	gene_id "MSTRG.774"; transcript_id "MSTRG.774.36"; exon_number "3";
chr1	StringTie	exon	6637447	6638364	1000	-	.	gene_id "MSTRG.774"; transcript_id "MSTRG.774.36"; exon_number "4";
chr1	StringTie	exon	6639902	6640057	1000	-	.	gene_id "MSTRG.774"; transcript_id "MSTRG.774.36"; exon_number "5";
chr1	StringTie	exon	6644558	6644669	1000	-	.	gene_id "MSTRG.774"; transcript_id "MSTRG.774.36"; exon_number "6";
chr1	StringTie	exon	6645041	6645126	1000	-	.	gene_id "MSTRG.774"; transcript_id "MSTRG.774.36"; exon_number "7";
chr1	StringTie	exon	6645789	6645978	1000	-	.	gene_id "MSTRG.774"; transcript_id "MSTRG.774.36"; exon_number "8";
chr1	StringTie	exon	6651529	6651602	1000	-	.	gene_id "MSTRG.774"; transcript_id "MSTRG.774.36"; exon_number "9";
chr1	StringTie	exon	6652829	6654287	1000	-	.	gene_id "MSTRG.774"; transcript_id "MSTRG.774.36"; exon_number "10";
chr1	StringTie	exon	6667709	6667810	1000	-	.	gene_id "MSTRG.774"; transcript_id "MSTRG.774.36"; exon_number "11";
chr1	StringTie	exon	6678394	6678467	1000	-	.	gene_id "MSTRG.774"; transcript_id "MSTRG.774.36"; exon_number "12";
chr1	StringTie	exon	6680908	6681037	1000	-	.	gene_id "MSTRG.774"; transcript_id "MSTRG.774.36"; exon_number "13";
chr1	StringTie	exon	6701729	6701821	1000	-	.	gene_id "MSTRG.774"; transcript_id "MSTRG.774.36"; exon_number "14";
chr1	StringTie	transcript	6634167	6701883	1000	-	.	gene_id "MSTRG.774"; transcript_id "MSTRG.774.37";
chr1	StringTie	exon	6634167	6635700	1000	-	.	gene_id "MSTRG.774"; transcript_id "MSTRG.774.37"; exon_number "1";
chr1	StringTie	exon	6636117	6636246	1000	-	.	gene_id "MSTRG.774"; transcript_id "MSTRG.774.37"; exon_number "2";
chr1	StringTie	exon	6637198	6637340	1000	-	.	gene_id "MSTRG.774"; transcript_id "MSTRG.774.37"; exon_number "3";
chr1	StringTie	exon	6637447	6637504	1000	-	.	gene_id "MSTRG.774"; transcript_id "MSTRG.774.37"; exon_number "4";
chr1	StringTie	exon	6638295	6638364	1000	-	.	gene_id "MSTRG.774"; transcript_id "MSTRG.774.37"; exon_number "5";
chr1	StringTie	exon	6639902	6640057	1000	-	.	gene_id "MSTRG.774"; transcript_id "MSTRG.774.37"; exon_number "6";
chr1	StringTie	exon	6644558	6644674	1000	-	.	gene_id "MSTRG.774"; transcript_id "MSTRG.774.37"; exon_number "7";
chr1	StringTie	exon	6645041	6645126	1000	-	.	gene_id "MSTRG.774"; transcript_id "MSTRG.774.37"; exon_number "8";
chr1	StringTie	exon	6645789	6645978	1000	-	.	gene_id "MSTRG.774"; transcript_id "MSTRG.774.37"; exon_number "9";
chr1	StringTie	exon	6651529	6651602	1000	-	.	gene_id "MSTRG.774"; transcript_id "MSTRG.774.37"; exon_number "10";
chr1	StringTie	exon	6652829	6654287	1000	-	.	gene_id "MSTRG.774"; transcript_id "MSTRG.774.37"; exon_number "11";
chr1	StringTie	exon	6667709	6667810	1000	-	.	gene_id "MSTRG.774"; transcript_id "MSTRG.774.37"; exon_number "12";
chr1	StringTie	exon	6678394	6678467	1000	-	.	gene_id "MSTRG.774"; transcript_id "MSTRG.774.37"; exon_number "13";
chr1	StringTie	exon	6680908	6681037	1000	-	.	gene_id "MSTRG.774"; transcript_id "MSTRG.774.37"; exon_number "14";
chr1	StringTie	exon	6701729	6701883	1000	-	.	gene_id "MSTRG.774"; transcript_id "MSTRG.774.37"; exon_number "15";
chr1	StringTie	transcript	6634167	6701874	1000	-	.	gene_id "MSTRG.774"; transcript_id "MSTRG.774.38";
chr1	StringTie	exon	6634167	6635700	1000	-	.	gene_id "MSTRG.774"; transcript_id "MSTRG.774.38"; exon_number "1";
chr1	StringTie	exon	6636117	6636246	1000	-	.	gene_id "MSTRG.774"; transcript_id "MSTRG.774.38"; exon_number "2";
chr1	StringTie	exon	6637198	6637340	1000	-	.	gene_id "MSTRG.774"; transcript_id "MSTRG.774.38"; exon_number "3";
chr1	StringTie	exon	6637447	6637504	1000	-	.	gene_id "MSTRG.774"; transcript_id "MSTRG.774.38"; exon_number "4";
chr1	StringTie	exon	6638295	6638364	1000	-	.	gene_id "MSTRG.774"; transcript_id "MSTRG.774.38"; exon_number "5";
chr1	StringTie	exon	6639902	6640057	1000	-	.	gene_id "MSTRG.774"; transcript_id "MSTRG.774.38"; exon_number "6";
chr1	StringTie	exon	6644558	6644674	1000	-	.	gene_id "MSTRG.774"; transcript_id "MSTRG.774.38"; exon_number "7";
chr1	StringTie	exon	6645041	6645126	1000	-	.	gene_id "MSTRG.774"; transcript_id "MSTRG.774.38"; exon_number "8";
chr1	StringTie	exon	6645789	6651602	1000	-	.	gene_id "MSTRG.774"; transcript_id "MSTRG.774.38"; exon_number "9";
chr1	StringTie	exon	6652829	6654039	1000	-	.	gene_id "MSTRG.774"; transcript_id "MSTRG.774.38"; exon_number "10";
chr1	StringTie	exon	6655977	6656098	1000	-	.	gene_id "MSTRG.774"; transcript_id "MSTRG.774.38"; exon_number "11";
chr1	StringTie	exon	6667709	6667810	1000	-	.	gene_id "MSTRG.774"; transcript_id "MSTRG.774.38"; exon_number "12";
chr1	StringTie	exon	6678394	6678467	1000	-	.	gene_id "MSTRG.774"; transcript_id "MSTRG.774.38"; exon_number "13";
chr1	StringTie	exon	6680908	6681037	1000	-	.	gene_id "MSTRG.774"; transcript_id "MSTRG.774.38"; exon_number "14";
chr1	StringTie	exon	6701729	6701874	1000	-	.	gene_id "MSTRG.774"; transcript_id "MSTRG.774.38"; exon_number "15";
chr1	StringTie	transcript	6634167	6701819	1000	-	.	gene_id "MSTRG.774"; transcript_id "MSTRG.774.39";
chr1	StringTie	exon	6634167	6635700	1000	-	.	gene_id "MSTRG.774"; transcript_id "MSTRG.774.39"; exon_number "1";
chr1	StringTie	exon	6636117	6636246	1000	-	.	gene_id "MSTRG.774"; transcript_id "MSTRG.774.39"; exon_number "2";
chr1	StringTie	exon	6637198	6637340	1000	-	.	gene_id "MSTRG.774"; transcript_id "MSTRG.774.39"; exon_number "3";
chr1	StringTie	exon	6637447	6637504	1000	-	.	gene_id "MSTRG.774"; transcript_id "MSTRG.774.39"; exon_number "4";
chr1	StringTie	exon	6638295	6638364	1000	-	.	gene_id "MSTRG.774"; transcript_id "MSTRG.774.39"; exon_number "5";
chr1	StringTie	exon	6639902	6640057	1000	-	.	gene_id "MSTRG.774"; transcript_id "MSTRG.774.39"; exon_number "6";
chr1	StringTie	exon	6644558	6644674	1000	-	.	gene_id "MSTRG.774"; transcript_id "MSTRG.774.39"; exon_number "7";
chr1	StringTie	exon	6645041	6645126	1000	-	.	gene_id "MSTRG.774"; transcript_id "MSTRG.774.39"; exon_number "8";
chr1	StringTie	exon	6645789	6645950	1000	-	.	gene_id "MSTRG.774"; transcript_id "MSTRG.774.39"; exon_number "9";
chr1	StringTie	exon	6651529	6651602	1000	-	.	gene_id "MSTRG.774"; transcript_id "MSTRG.774.39"; exon_number "10";
chr1	StringTie	exon	6652829	6652951	1000	-	.	gene_id "MSTRG.774"; transcript_id "MSTRG.774.39"; exon_number "11";
chr1	StringTie	exon	6653911	6654039	1000	-	.	gene_id "MSTRG.774"; transcript_id "MSTRG.774.39"; exon_number "12";
chr1	StringTie	exon	6667709	6667810	1000	-	.	gene_id "MSTRG.774"; transcript_id "MSTRG.774.39"; exon_number "13";
chr1	StringTie	exon	6678394	6678467	1000	-	.	gene_id "MSTRG.774"; transcript_id "MSTRG.774.39"; exon_number "14";
chr1	StringTie	exon	6680908	6681036	1000	-	.	gene_id "MSTRG.774"; transcript_id "MSTRG.774.39"; exon_number "15";
chr1	StringTie	exon	6701732	6701819	1000	-	.	gene_id "MSTRG.774"; transcript_id "MSTRG.774.39"; exon_number "16";
chr1	StringTie	transcript	6633570	6701821	1000	-	.	gene_id "MSTRG.774"; transcript_id "MSTRG.774.4";
chr1	StringTie	exon	6633570	6635700	1000	-	.	gene_id "MSTRG.774"; transcript_id "MSTRG.774.4"; exon_number "1";
chr1	StringTie	exon	6636117	6636246	1000	-	.	gene_id "MSTRG.774"; transcript_id "MSTRG.774.4"; exon_number "2";
chr1	StringTie	exon	6637198	6637340	1000	-	.	gene_id "MSTRG.774"; transcript_id "MSTRG.774.4"; exon_number "3";
chr1	StringTie	exon	6637447	6637504	1000	-	.	gene_id "MSTRG.774"; transcript_id "MSTRG.774.4"; exon_number "4";
chr1	StringTie	exon	6638295	6638364	1000	-	.	gene_id "MSTRG.774"; transcript_id "MSTRG.774.4"; exon_number "5";
chr1	StringTie	exon	6639902	6640057	1000	-	.	gene_id "MSTRG.774"; transcript_id "MSTRG.774.4"; exon_number "6";
chr1	StringTie	exon	6644558	6644669	1000	-	.	gene_id "MSTRG.774"; transcript_id "MSTRG.774.4"; exon_number "7";
chr1	StringTie	exon	6644969	6645126	1000	-	.	gene_id "MSTRG.774"; transcript_id "MSTRG.774.4"; exon_number "8";
chr1	StringTie	exon	6645789	6645978	1000	-	.	gene_id "MSTRG.774"; transcript_id "MSTRG.774.4"; exon_number "9";
chr1	StringTie	exon	6651529	6651602	1000	-	.	gene_id "MSTRG.774"; transcript_id "MSTRG.774.4"; exon_number "10";
chr1	StringTie	exon	6652829	6654039	1000	-	.	gene_id "MSTRG.774"; transcript_id "MSTRG.774.4"; exon_number "11";
chr1	StringTie	exon	6667709	6667810	1000	-	.	gene_id "MSTRG.774"; transcript_id "MSTRG.774.4"; exon_number "12";
chr1	StringTie	exon	6678394	6678467	1000	-	.	gene_id "MSTRG.774"; transcript_id "MSTRG.774.4"; exon_number "13";
chr1	StringTie	exon	6680908	6681037	1000	-	.	gene_id "MSTRG.774"; transcript_id "MSTRG.774.4"; exon_number "14";
chr1	StringTie	exon	6701729	6701821	1000	-	.	gene_id "MSTRG.774"; transcript_id "MSTRG.774.4"; exon_number "15";
chr1	StringTie	transcript	6634167	6701802	1000	-	.	gene_id "MSTRG.774"; transcript_id "MSTRG.774.40";
chr1	StringTie	exon	6634167	6635700	1000	-	.	gene_id "MSTRG.774"; transcript_id "MSTRG.774.40"; exon_number "1";
chr1	StringTie	exon	6636117	6636246	1000	-	.	gene_id "MSTRG.774"; transcript_id "MSTRG.774.40"; exon_number "2";
chr1	StringTie	exon	6637198	6637340	1000	-	.	gene_id "MSTRG.774"; transcript_id "MSTRG.774.40"; exon_number "3";
chr1	StringTie	exon	6637447	6637504	1000	-	.	gene_id "MSTRG.774"; transcript_id "MSTRG.774.40"; exon_number "4";
chr1	StringTie	exon	6638083	6638364	1000	-	.	gene_id "MSTRG.774"; transcript_id "MSTRG.774.40"; exon_number "5";
chr1	StringTie	exon	6639902	6640057	1000	-	.	gene_id "MSTRG.774"; transcript_id "MSTRG.774.40"; exon_number "6";
chr1	StringTie	exon	6644558	6644674	1000	-	.	gene_id "MSTRG.774"; transcript_id "MSTRG.774.40"; exon_number "7";
chr1	StringTie	exon	6645041	6645126	1000	-	.	gene_id "MSTRG.774"; transcript_id "MSTRG.774.40"; exon_number "8";
chr1	StringTie	exon	6645789	6645978	1000	-	.	gene_id "MSTRG.774"; transcript_id "MSTRG.774.40"; exon_number "9";
chr1	StringTie	exon	6651017	6651180	1000	-	.	gene_id "MSTRG.774"; transcript_id "MSTRG.774.40"; exon_number "10";
chr1	StringTie	exon	6652829	6652951	1000	-	.	gene_id "MSTRG.774"; transcript_id "MSTRG.774.40"; exon_number "11";
chr1	StringTie	exon	6653911	6654039	1000	-	.	gene_id "MSTRG.774"; transcript_id "MSTRG.774.40"; exon_number "12";
chr1	StringTie	exon	6667709	6667810	1000	-	.	gene_id "MSTRG.774"; transcript_id "MSTRG.774.40"; exon_number "13";
chr1	StringTie	exon	6678394	6678467	1000	-	.	gene_id "MSTRG.774"; transcript_id "MSTRG.774.40"; exon_number "14";
chr1	StringTie	exon	6680908	6681037	1000	-	.	gene_id "MSTRG.774"; transcript_id "MSTRG.774.40"; exon_number "15";
chr1	StringTie	exon	6701729	6701802	1000	-	.	gene_id "MSTRG.774"; transcript_id "MSTRG.774.40"; exon_number "16";
chr1	StringTie	transcript	6634167	6701887	1000	-	.	gene_id "MSTRG.774"; transcript_id "MSTRG.774.41";
chr1	StringTie	exon	6634167	6635700	1000	-	.	gene_id "MSTRG.774"; transcript_id "MSTRG.774.41"; exon_number "1";
chr1	StringTie	exon	6636117	6636246	1000	-	.	gene_id "MSTRG.774"; transcript_id "MSTRG.774.41"; exon_number "2";
chr1	StringTie	exon	6637198	6637340	1000	-	.	gene_id "MSTRG.774"; transcript_id "MSTRG.774.41"; exon_number "3";
chr1	StringTie	exon	6637447	6637504	1000	-	.	gene_id "MSTRG.774"; transcript_id "MSTRG.774.41"; exon_number "4";
chr1	StringTie	exon	6638295	6638364	1000	-	.	gene_id "MSTRG.774"; transcript_id "MSTRG.774.41"; exon_number "5";
chr1	StringTie	exon	6639902	6640057	1000	-	.	gene_id "MSTRG.774"; transcript_id "MSTRG.774.41"; exon_number "6";
chr1	StringTie	exon	6644558	6644674	1000	-	.	gene_id "MSTRG.774"; transcript_id "MSTRG.774.41"; exon_number "7";
chr1	StringTie	exon	6645041	6645126	1000	-	.	gene_id "MSTRG.774"; transcript_id "MSTRG.774.41"; exon_number "8";
chr1	StringTie	exon	6645789	6645978	1000	-	.	gene_id "MSTRG.774"; transcript_id "MSTRG.774.41"; exon_number "9";
chr1	StringTie	exon	6651529	6651602	1000	-	.	gene_id "MSTRG.774"; transcript_id "MSTRG.774.41"; exon_number "10";
chr1	StringTie	exon	6652829	6652951	1000	-	.	gene_id "MSTRG.774"; transcript_id "MSTRG.774.41"; exon_number "11";
chr1	StringTie	exon	6653911	6654039	1000	-	.	gene_id "MSTRG.774"; transcript_id "MSTRG.774.41"; exon_number "12";
chr1	StringTie	exon	6667709	6667810	1000	-	.	gene_id "MSTRG.774"; transcript_id "MSTRG.774.41"; exon_number "13";
chr1	StringTie	exon	6678394	6678467	1000	-	.	gene_id "MSTRG.774"; transcript_id "MSTRG.774.41"; exon_number "14";
chr1	StringTie	exon	6680908	6681037	1000	-	.	gene_id "MSTRG.774"; transcript_id "MSTRG.774.41"; exon_number "15";
chr1	StringTie	exon	6691565	6691831	1000	-	.	gene_id "MSTRG.774"; transcript_id "MSTRG.774.41"; exon_number "16";
chr1	StringTie	exon	6701729	6701887	1000	-	.	gene_id "MSTRG.774"; transcript_id "MSTRG.774.41"; exon_number "17";
chr1	StringTie	transcript	6634168	6699745	1000	-	.	gene_id "MSTRG.774"; transcript_id "MSTRG.774.42";
chr1	StringTie	exon	6634168	6635700	1000	-	.	gene_id "MSTRG.774"; transcript_id "MSTRG.774.42"; exon_number "1";
chr1	StringTie	exon	6636117	6636246	1000	-	.	gene_id "MSTRG.774"; transcript_id "MSTRG.774.42"; exon_number "2";
chr1	StringTie	exon	6637198	6637340	1000	-	.	gene_id "MSTRG.774"; transcript_id "MSTRG.774.42"; exon_number "3";
chr1	StringTie	exon	6637447	6637504	1000	-	.	gene_id "MSTRG.774"; transcript_id "MSTRG.774.42"; exon_number "4";
chr1	StringTie	exon	6638295	6638364	1000	-	.	gene_id "MSTRG.774"; transcript_id "MSTRG.774.42"; exon_number "5";
chr1	StringTie	exon	6639902	6640057	1000	-	.	gene_id "MSTRG.774"; transcript_id "MSTRG.774.42"; exon_number "6";
chr1	StringTie	exon	6644558	6644674	1000	-	.	gene_id "MSTRG.774"; transcript_id "MSTRG.774.42"; exon_number "7";
chr1	StringTie	exon	6645041	6645126	1000	-	.	gene_id "MSTRG.774"; transcript_id "MSTRG.774.42"; exon_number "8";
chr1	StringTie	exon	6645789	6645978	1000	-	.	gene_id "MSTRG.774"; transcript_id "MSTRG.774.42"; exon_number "9";
chr1	StringTie	exon	6651529	6651602	1000	-	.	gene_id "MSTRG.774"; transcript_id "MSTRG.774.42"; exon_number "10";
chr1	StringTie	exon	6652829	6652951	1000	-	.	gene_id "MSTRG.774"; transcript_id "MSTRG.774.42"; exon_number "11";
chr1	StringTie	exon	6653911	6654039	1000	-	.	gene_id "MSTRG.774"; transcript_id "MSTRG.774.42"; exon_number "12";
chr1	StringTie	exon	6667709	6667810	1000	-	.	gene_id "MSTRG.774"; transcript_id "MSTRG.774.42"; exon_number "13";
chr1	StringTie	exon	6678394	6678467	1000	-	.	gene_id "MSTRG.774"; transcript_id "MSTRG.774.42"; exon_number "14";
chr1	StringTie	exon	6680908	6681037	1000	-	.	gene_id "MSTRG.774"; transcript_id "MSTRG.774.42"; exon_number "15";
chr1	StringTie	exon	6699713	6699745	1000	-	.	gene_id "MSTRG.774"; transcript_id "MSTRG.774.42"; exon_number "16";
chr1	StringTie	transcript	6634168	6691573	1000	-	.	gene_id "MSTRG.774"; transcript_id "MSTRG.774.43";
chr1	StringTie	exon	6634168	6635700	1000	-	.	gene_id "MSTRG.774"; transcript_id "MSTRG.774.43"; exon_number "1";
chr1	StringTie	exon	6636117	6636246	1000	-	.	gene_id "MSTRG.774"; transcript_id "MSTRG.774.43"; exon_number "2";
chr1	StringTie	exon	6637198	6637340	1000	-	.	gene_id "MSTRG.774"; transcript_id "MSTRG.774.43"; exon_number "3";
chr1	StringTie	exon	6637447	6637504	1000	-	.	gene_id "MSTRG.774"; transcript_id "MSTRG.774.43"; exon_number "4";
chr1	StringTie	exon	6638295	6638364	1000	-	.	gene_id "MSTRG.774"; transcript_id "MSTRG.774.43"; exon_number "5";
chr1	StringTie	exon	6639902	6640057	1000	-	.	gene_id "MSTRG.774"; transcript_id "MSTRG.774.43"; exon_number "6";
chr1	StringTie	exon	6644558	6644674	1000	-	.	gene_id "MSTRG.774"; transcript_id "MSTRG.774.43"; exon_number "7";
chr1	StringTie	exon	6645041	6645126	1000	-	.	gene_id "MSTRG.774"; transcript_id "MSTRG.774.43"; exon_number "8";
chr1	StringTie	exon	6645789	6645978	1000	-	.	gene_id "MSTRG.774"; transcript_id "MSTRG.774.43"; exon_number "9";
chr1	StringTie	exon	6651529	6651602	1000	-	.	gene_id "MSTRG.774"; transcript_id "MSTRG.774.43"; exon_number "10";
chr1	StringTie	exon	6652829	6652951	1000	-	.	gene_id "MSTRG.774"; transcript_id "MSTRG.774.43"; exon_number "11";
chr1	StringTie	exon	6653911	6654039	1000	-	.	gene_id "MSTRG.774"; transcript_id "MSTRG.774.43"; exon_number "12";
chr1	StringTie	exon	6667709	6667810	1000	-	.	gene_id "MSTRG.774"; transcript_id "MSTRG.774.43"; exon_number "13";
chr1	StringTie	exon	6678394	6678467	1000	-	.	gene_id "MSTRG.774"; transcript_id "MSTRG.774.43"; exon_number "14";
chr1	StringTie	exon	6680908	6681037	1000	-	.	gene_id "MSTRG.774"; transcript_id "MSTRG.774.43"; exon_number "15";
chr1	StringTie	exon	6691558	6691573	1000	-	.	gene_id "MSTRG.774"; transcript_id "MSTRG.774.43"; exon_number "16";
chr1	StringTie	transcript	6634168	6701912	1000	-	.	gene_id "MSTRG.774"; transcript_id "MSTRG.774.44";
chr1	StringTie	exon	6634168	6635700	1000	-	.	gene_id "MSTRG.774"; transcript_id "MSTRG.774.44"; exon_number "1";
chr1	StringTie	exon	6636117	6636246	1000	-	.	gene_id "MSTRG.774"; transcript_id "MSTRG.774.44"; exon_number "2";
chr1	StringTie	exon	6637198	6637340	1000	-	.	gene_id "MSTRG.774"; transcript_id "MSTRG.774.44"; exon_number "3";
chr1	StringTie	exon	6637447	6637504	1000	-	.	gene_id "MSTRG.774"; transcript_id "MSTRG.774.44"; exon_number "4";
chr1	StringTie	exon	6638295	6638364	1000	-	.	gene_id "MSTRG.774"; transcript_id "MSTRG.774.44"; exon_number "5";
chr1	StringTie	exon	6639902	6640057	1000	-	.	gene_id "MSTRG.774"; transcript_id "MSTRG.774.44"; exon_number "6";
chr1	StringTie	exon	6644558	6644669	1000	-	.	gene_id "MSTRG.774"; transcript_id "MSTRG.774.44"; exon_number "7";
chr1	StringTie	exon	6645041	6645126	1000	-	.	gene_id "MSTRG.774"; transcript_id "MSTRG.774.44"; exon_number "8";
chr1	StringTie	exon	6645789	6645978	1000	-	.	gene_id "MSTRG.774"; transcript_id "MSTRG.774.44"; exon_number "9";
chr1	StringTie	exon	6651529	6651602	1000	-	.	gene_id "MSTRG.774"; transcript_id "MSTRG.774.44"; exon_number "10";
chr1	StringTie	exon	6651677	6654039	1000	-	.	gene_id "MSTRG.774"; transcript_id "MSTRG.774.44"; exon_number "11";
chr1	StringTie	exon	6655977	6656098	1000	-	.	gene_id "MSTRG.774"; transcript_id "MSTRG.774.44"; exon_number "12";
chr1	StringTie	exon	6667709	6667810	1000	-	.	gene_id "MSTRG.774"; transcript_id "MSTRG.774.44"; exon_number "13";
chr1	StringTie	exon	6678394	6678467	1000	-	.	gene_id "MSTRG.774"; transcript_id "MSTRG.774.44"; exon_number "14";
chr1	StringTie	exon	6680908	6681037	1000	-	.	gene_id "MSTRG.774"; transcript_id "MSTRG.774.44"; exon_number "15";
chr1	StringTie	exon	6701729	6701912	1000	-	.	gene_id "MSTRG.774"; transcript_id "MSTRG.774.44"; exon_number "16";
chr1	StringTie	transcript	6633570	6681355	1000	-	.	gene_id "MSTRG.774"; transcript_id "MSTRG.774.5";
chr1	StringTie	exon	6633570	6635700	1000	-	.	gene_id "MSTRG.774"; transcript_id "MSTRG.774.5"; exon_number "1";
chr1	StringTie	exon	6636117	6636246	1000	-	.	gene_id "MSTRG.774"; transcript_id "MSTRG.774.5"; exon_number "2";
chr1	StringTie	exon	6637198	6637340	1000	-	.	gene_id "MSTRG.774"; transcript_id "MSTRG.774.5"; exon_number "3";
chr1	StringTie	exon	6637447	6637504	1000	-	.	gene_id "MSTRG.774"; transcript_id "MSTRG.774.5"; exon_number "4";
chr1	StringTie	exon	6638083	6638364	1000	-	.	gene_id "MSTRG.774"; transcript_id "MSTRG.774.5"; exon_number "5";
chr1	StringTie	exon	6639902	6640057	1000	-	.	gene_id "MSTRG.774"; transcript_id "MSTRG.774.5"; exon_number "6";
chr1	StringTie	exon	6644558	6644674	1000	-	.	gene_id "MSTRG.774"; transcript_id "MSTRG.774.5"; exon_number "7";
chr1	StringTie	exon	6645041	6645126	1000	-	.	gene_id "MSTRG.774"; transcript_id "MSTRG.774.5"; exon_number "8";
chr1	StringTie	exon	6645789	6645978	1000	-	.	gene_id "MSTRG.774"; transcript_id "MSTRG.774.5"; exon_number "9";
chr1	StringTie	exon	6651529	6651602	1000	-	.	gene_id "MSTRG.774"; transcript_id "MSTRG.774.5"; exon_number "10";
chr1	StringTie	exon	6652829	6652951	1000	-	.	gene_id "MSTRG.774"; transcript_id "MSTRG.774.5"; exon_number "11";
chr1	StringTie	exon	6653911	6654039	1000	-	.	gene_id "MSTRG.774"; transcript_id "MSTRG.774.5"; exon_number "12";
chr1	StringTie	exon	6667709	6667810	1000	-	.	gene_id "MSTRG.774"; transcript_id "MSTRG.774.5"; exon_number "13";
chr1	StringTie	exon	6678394	6678467	1000	-	.	gene_id "MSTRG.774"; transcript_id "MSTRG.774.5"; exon_number "14";
chr1	StringTie	exon	6680908	6681037	1000	-	.	gene_id "MSTRG.774"; transcript_id "MSTRG.774.5"; exon_number "15";
chr1	StringTie	exon	6681185	6681355	1000	-	.	gene_id "MSTRG.774"; transcript_id "MSTRG.774.5"; exon_number "16";
chr1	StringTie	transcript	6672186	6701844	1000	-	.	gene_id "MSTRG.774"; transcript_id "MSTRG.774.56";
chr1	StringTie	exon	6672186	6672328	1000	-	.	gene_id "MSTRG.774"; transcript_id "MSTRG.774.56"; exon_number "1";
chr1	StringTie	exon	6678394	6678467	1000	-	.	gene_id "MSTRG.774"; transcript_id "MSTRG.774.56"; exon_number "2";
chr1	StringTie	exon	6680908	6681037	1000	-	.	gene_id "MSTRG.774"; transcript_id "MSTRG.774.56"; exon_number "3";
chr1	StringTie	exon	6701729	6701844	1000	-	.	gene_id "MSTRG.774"; transcript_id "MSTRG.774.56"; exon_number "4";
chr1	StringTie	transcript	6701047	6701852	1000	-	.	gene_id "MSTRG.774"; transcript_id "MSTRG.774.57";
chr1	StringTie	exon	6701047	6701158	1000	-	.	gene_id "MSTRG.774"; transcript_id "MSTRG.774.57"; exon_number "1";
chr1	StringTie	exon	6701729	6701852	1000	-	.	gene_id "MSTRG.774"; transcript_id "MSTRG.774.57"; exon_number "2";
chr1	StringTie	transcript	6633570	6681394	1000	-	.	gene_id "MSTRG.774"; transcript_id "MSTRG.774.6";
chr1	StringTie	exon	6633570	6635700	1000	-	.	gene_id "MSTRG.774"; transcript_id "MSTRG.774.6"; exon_number "1";
chr1	StringTie	exon	6636119	6636246	1000	-	.	gene_id "MSTRG.774"; transcript_id "MSTRG.774.6"; exon_number "2";
chr1	StringTie	exon	6637198	6637340	1000	-	.	gene_id "MSTRG.774"; transcript_id "MSTRG.774.6"; exon_number "3";
chr1	StringTie	exon	6637447	6637504	1000	-	.	gene_id "MSTRG.774"; transcript_id "MSTRG.774.6"; exon_number "4";
chr1	StringTie	exon	6638295	6638364	1000	-	.	gene_id "MSTRG.774"; transcript_id "MSTRG.774.6"; exon_number "5";
chr1	StringTie	exon	6639902	6640057	1000	-	.	gene_id "MSTRG.774"; transcript_id "MSTRG.774.6"; exon_number "6";
chr1	StringTie	exon	6644558	6644674	1000	-	.	gene_id "MSTRG.774"; transcript_id "MSTRG.774.6"; exon_number "7";
chr1	StringTie	exon	6645041	6645126	1000	-	.	gene_id "MSTRG.774"; transcript_id "MSTRG.774.6"; exon_number "8";
chr1	StringTie	exon	6645789	6645978	1000	-	.	gene_id "MSTRG.774"; transcript_id "MSTRG.774.6"; exon_number "9";
chr1	StringTie	exon	6651529	6651602	1000	-	.	gene_id "MSTRG.774"; transcript_id "MSTRG.774.6"; exon_number "10";
chr1	StringTie	exon	6652829	6652951	1000	-	.	gene_id "MSTRG.774"; transcript_id "MSTRG.774.6"; exon_number "11";
chr1	StringTie	exon	6653911	6654039	1000	-	.	gene_id "MSTRG.774"; transcript_id "MSTRG.774.6"; exon_number "12";
chr1	StringTie	exon	6667709	6667810	1000	-	.	gene_id "MSTRG.774"; transcript_id "MSTRG.774.6"; exon_number "13";
chr1	StringTie	exon	6678394	6678467	1000	-	.	gene_id "MSTRG.774"; transcript_id "MSTRG.774.6"; exon_number "14";
chr1	StringTie	exon	6680908	6681037	1000	-	.	gene_id "MSTRG.774"; transcript_id "MSTRG.774.6"; exon_number "15";
chr1	StringTie	exon	6681233	6681394	1000	-	.	gene_id "MSTRG.774"; transcript_id "MSTRG.774.6"; exon_number "16";
chr1	StringTie	transcript	6633571	6681384	1000	-	.	gene_id "MSTRG.774"; transcript_id "MSTRG.774.7";
chr1	StringTie	exon	6633571	6635700	1000	-	.	gene_id "MSTRG.774"; transcript_id "MSTRG.774.7"; exon_number "1";
chr1	StringTie	exon	6636117	6636246	1000	-	.	gene_id "MSTRG.774"; transcript_id "MSTRG.774.7"; exon_number "2";
chr1	StringTie	exon	6637198	6637340	1000	-	.	gene_id "MSTRG.774"; transcript_id "MSTRG.774.7"; exon_number "3";
chr1	StringTie	exon	6637447	6637504	1000	-	.	gene_id "MSTRG.774"; transcript_id "MSTRG.774.7"; exon_number "4";
chr1	StringTie	exon	6638295	6638364	1000	-	.	gene_id "MSTRG.774"; transcript_id "MSTRG.774.7"; exon_number "5";
chr1	StringTie	exon	6639902	6640057	1000	-	.	gene_id "MSTRG.774"; transcript_id "MSTRG.774.7"; exon_number "6";
chr1	StringTie	exon	6644558	6644674	1000	-	.	gene_id "MSTRG.774"; transcript_id "MSTRG.774.7"; exon_number "7";
chr1	StringTie	exon	6645041	6645126	1000	-	.	gene_id "MSTRG.774"; transcript_id "MSTRG.774.7"; exon_number "8";
chr1	StringTie	exon	6645789	6645978	1000	-	.	gene_id "MSTRG.774"; transcript_id "MSTRG.774.7"; exon_number "9";
chr1	StringTie	exon	6651529	6651602	1000	-	.	gene_id "MSTRG.774"; transcript_id "MSTRG.774.7"; exon_number "10";
chr1	StringTie	exon	6652829	6652951	1000	-	.	gene_id "MSTRG.774"; transcript_id "MSTRG.774.7"; exon_number "11";
chr1	StringTie	exon	6653911	6654039	1000	-	.	gene_id "MSTRG.774"; transcript_id "MSTRG.774.7"; exon_number "12";
chr1	StringTie	exon	6667709	6667810	1000	-	.	gene_id "MSTRG.774"; transcript_id "MSTRG.774.7"; exon_number "13";
chr1	StringTie	exon	6678394	6678467	1000	-	.	gene_id "MSTRG.774"; transcript_id "MSTRG.774.7"; exon_number "14";
chr1	StringTie	exon	6680908	6681037	1000	-	.	gene_id "MSTRG.774"; transcript_id "MSTRG.774.7"; exon_number "15";
chr1	StringTie	exon	6681158	6681384	1000	-	.	gene_id "MSTRG.774"; transcript_id "MSTRG.774.7"; exon_number "16";
chr1	StringTie	transcript	6633571	6681418	1000	-	.	gene_id "MSTRG.774"; transcript_id "MSTRG.774.8";
chr1	StringTie	exon	6633571	6635700	1000	-	.	gene_id "MSTRG.774"; transcript_id "MSTRG.774.8"; exon_number "1";
chr1	StringTie	exon	6636117	6636246	1000	-	.	gene_id "MSTRG.774"; transcript_id "MSTRG.774.8"; exon_number "2";
chr1	StringTie	exon	6637198	6637340	1000	-	.	gene_id "MSTRG.774"; transcript_id "MSTRG.774.8"; exon_number "3";
chr1	StringTie	exon	6637447	6637504	1000	-	.	gene_id "MSTRG.774"; transcript_id "MSTRG.774.8"; exon_number "4";
chr1	StringTie	exon	6638295	6638364	1000	-	.	gene_id "MSTRG.774"; transcript_id "MSTRG.774.8"; exon_number "5";
chr1	StringTie	exon	6639902	6640057	1000	-	.	gene_id "MSTRG.774"; transcript_id "MSTRG.774.8"; exon_number "6";
chr1	StringTie	exon	6644558	6644674	1000	-	.	gene_id "MSTRG.774"; transcript_id "MSTRG.774.8"; exon_number "7";
chr1	StringTie	exon	6645041	6645126	1000	-	.	gene_id "MSTRG.774"; transcript_id "MSTRG.774.8"; exon_number "8";
chr1	StringTie	exon	6645789	6645978	1000	-	.	gene_id "MSTRG.774"; transcript_id "MSTRG.774.8"; exon_number "9";
chr1	StringTie	exon	6651529	6651602	1000	-	.	gene_id "MSTRG.774"; transcript_id "MSTRG.774.8"; exon_number "10";
chr1	StringTie	exon	6652829	6652951	1000	-	.	gene_id "MSTRG.774"; transcript_id "MSTRG.774.8"; exon_number "11";
chr1	StringTie	exon	6653911	6654039	1000	-	.	gene_id "MSTRG.774"; transcript_id "MSTRG.774.8"; exon_number "12";
chr1	StringTie	exon	6667709	6667810	1000	-	.	gene_id "MSTRG.774"; transcript_id "MSTRG.774.8"; exon_number "13";
chr1	StringTie	exon	6678394	6678467	1000	-	.	gene_id "MSTRG.774"; transcript_id "MSTRG.774.8"; exon_number "14";
chr1	StringTie	exon	6680908	6681037	1000	-	.	gene_id "MSTRG.774"; transcript_id "MSTRG.774.8"; exon_number "15";
chr1	StringTie	exon	6681233	6681418	1000	-	.	gene_id "MSTRG.774"; transcript_id "MSTRG.774.8"; exon_number "16";
chr1	StringTie	transcript	6633571	6681373	1000	-	.	gene_id "MSTRG.774"; transcript_id "MSTRG.774.9";
chr1	StringTie	exon	6633571	6634343	1000	-	.	gene_id "MSTRG.774"; transcript_id "MSTRG.774.9"; exon_number "1";
chr1	StringTie	exon	6634439	6635700	1000	-	.	gene_id "MSTRG.774"; transcript_id "MSTRG.774.9"; exon_number "2";
chr1	StringTie	exon	6636117	6636246	1000	-	.	gene_id "MSTRG.774"; transcript_id "MSTRG.774.9"; exon_number "3";
chr1	StringTie	exon	6637198	6637340	1000	-	.	gene_id "MSTRG.774"; transcript_id "MSTRG.774.9"; exon_number "4";
chr1	StringTie	exon	6637447	6637504	1000	-	.	gene_id "MSTRG.774"; transcript_id "MSTRG.774.9"; exon_number "5";
chr1	StringTie	exon	6638295	6638364	1000	-	.	gene_id "MSTRG.774"; transcript_id "MSTRG.774.9"; exon_number "6";
chr1	StringTie	exon	6639902	6640057	1000	-	.	gene_id "MSTRG.774"; transcript_id "MSTRG.774.9"; exon_number "7";
chr1	StringTie	exon	6644558	6644674	1000	-	.	gene_id "MSTRG.774"; transcript_id "MSTRG.774.9"; exon_number "8";
chr1	StringTie	exon	6645041	6645126	1000	-	.	gene_id "MSTRG.774"; transcript_id "MSTRG.774.9"; exon_number "9";
chr1	StringTie	exon	6645789	6645978	1000	-	.	gene_id "MSTRG.774"; transcript_id "MSTRG.774.9"; exon_number "10";
chr1	StringTie	exon	6651529	6651602	1000	-	.	gene_id "MSTRG.774"; transcript_id "MSTRG.774.9"; exon_number "11";
chr1	StringTie	exon	6652829	6652951	1000	-	.	gene_id "MSTRG.774"; transcript_id "MSTRG.774.9"; exon_number "12";
chr1	StringTie	exon	6653911	6654039	1000	-	.	gene_id "MSTRG.774"; transcript_id "MSTRG.774.9"; exon_number "13";
chr1	StringTie	exon	6667709	6667810	1000	-	.	gene_id "MSTRG.774"; transcript_id "MSTRG.774.9"; exon_number "14";
chr1	StringTie	exon	6678394	6678467	1000	-	.	gene_id "MSTRG.774"; transcript_id "MSTRG.774.9"; exon_number "15";
chr1	StringTie	exon	6680908	6681037	1000	-	.	gene_id "MSTRG.774"; transcript_id "MSTRG.774.9"; exon_number "16";
chr1	StringTie	exon	6681158	6681373	1000	-	.	gene_id "MSTRG.774"; transcript_id "MSTRG.774.9"; exon_number "17";
chr1	StringTie	transcript	106929323	106934173	1000	.	.	gene_id "MSTRG.7740"; transcript_id "MSTRG.7740.1";
chr1	StringTie	exon	106929323	106934173	1000	.	.	gene_id "MSTRG.7740"; transcript_id "MSTRG.7740.1"; exon_number "1";
chr17	StringTie	transcript	50029645	50030457	1000	.	.	gene_id "MSTRG.77400"; transcript_id "MSTRG.77400.1";
chr17	StringTie	exon	50029645	50030457	1000	.	.	gene_id "MSTRG.77400"; transcript_id "MSTRG.77400.1"; exon_number "1";
chr17	StringTie	transcript	50030857	50031349	1000	.	.	gene_id "MSTRG.77401"; transcript_id "MSTRG.77401.1";
chr17	StringTie	exon	50030857	50031349	1000	.	.	gene_id "MSTRG.77401"; transcript_id "MSTRG.77401.1"; exon_number "1";
chr17	StringTie	transcript	49700943	49708199	1000	-	.	gene_id "MSTRG.77402"; transcript_id "ENST00000240333"; gene_name "SLC35B1"; ref_gene_id "ENSG00000121073";
chr17	StringTie	exon	49700943	49701510	1000	-	.	gene_id "MSTRG.77402"; transcript_id "ENST00000240333"; exon_number "1"; gene_name "SLC35B1"; ref_gene_id "ENSG00000121073";
chr17	StringTie	exon	49702858	49703011	1000	-	.	gene_id "MSTRG.77402"; transcript_id "ENST00000240333"; exon_number "2"; gene_name "SLC35B1"; ref_gene_id "ENSG00000121073";
chr17	StringTie	exon	49703188	49703294	1000	-	.	gene_id "MSTRG.77402"; transcript_id "ENST00000240333"; exon_number "3"; gene_name "SLC35B1"; ref_gene_id "ENSG00000121073";
chr17	StringTie	exon	49704100	49704226	1000	-	.	gene_id "MSTRG.77402"; transcript_id "ENST00000240333"; exon_number "4"; gene_name "SLC35B1"; ref_gene_id "ENSG00000121073";
chr17	StringTie	exon	49705124	49705281	1000	-	.	gene_id "MSTRG.77402"; transcript_id "ENST00000240333"; exon_number "5"; gene_name "SLC35B1"; ref_gene_id "ENSG00000121073";
chr17	StringTie	exon	49705866	49705896	1000	-	.	gene_id "MSTRG.77402"; transcript_id "ENST00000240333"; exon_number "6"; gene_name "SLC35B1"; ref_gene_id "ENSG00000121073";
chr17	StringTie	exon	49706204	49706334	1000	-	.	gene_id "MSTRG.77402"; transcript_id "ENST00000240333"; exon_number "7"; gene_name "SLC35B1"; ref_gene_id "ENSG00000121073";
chr17	StringTie	exon	49706965	49707068	1000	-	.	gene_id "MSTRG.77402"; transcript_id "ENST00000240333"; exon_number "8"; gene_name "SLC35B1"; ref_gene_id "ENSG00000121073";
chr17	StringTie	exon	49707730	49708199	1000	-	.	gene_id "MSTRG.77402"; transcript_id "ENST00000240333"; exon_number "9"; gene_name "SLC35B1"; ref_gene_id "ENSG00000121073";
chr17	StringTie	transcript	49710332	49764167	1000	-	.	gene_id "MSTRG.77402"; transcript_id "ENST00000240364"; gene_name "FAM117A"; ref_gene_id "ENSG00000121104";
chr17	StringTie	exon	49710332	49711555	1000	-	.	gene_id "MSTRG.77402"; transcript_id "ENST00000240364"; exon_number "1"; gene_name "FAM117A"; ref_gene_id "ENSG00000121104";
chr17	StringTie	exon	49716165	49716315	1000	-	.	gene_id "MSTRG.77402"; transcript_id "ENST00000240364"; exon_number "2"; gene_name "FAM117A"; ref_gene_id "ENSG00000121104";
chr17	StringTie	exon	49717513	49717714	1000	-	.	gene_id "MSTRG.77402"; transcript_id "ENST00000240364"; exon_number "3"; gene_name "FAM117A"; ref_gene_id "ENSG00000121104";
chr17	StringTie	exon	49719760	49719894	1000	-	.	gene_id "MSTRG.77402"; transcript_id "ENST00000240364"; exon_number "4"; gene_name "FAM117A"; ref_gene_id "ENSG00000121104";
chr17	StringTie	exon	49720326	49720436	1000	-	.	gene_id "MSTRG.77402"; transcript_id "ENST00000240364"; exon_number "5"; gene_name "FAM117A"; ref_gene_id "ENSG00000121104";
chr17	StringTie	exon	49722499	49722594	1000	-	.	gene_id "MSTRG.77402"; transcript_id "ENST00000240364"; exon_number "6"; gene_name "FAM117A"; ref_gene_id "ENSG00000121104";
chr17	StringTie	exon	49732551	49732720	1000	-	.	gene_id "MSTRG.77402"; transcript_id "ENST00000240364"; exon_number "7"; gene_name "FAM117A"; ref_gene_id "ENSG00000121104";
chr17	StringTie	exon	49763892	49764167	1000	-	.	gene_id "MSTRG.77402"; transcript_id "ENST00000240364"; exon_number "8"; gene_name "FAM117A"; ref_gene_id "ENSG00000121104";
chr17	StringTie	transcript	49703932	49707920	1000	-	.	gene_id "MSTRG.77402"; transcript_id "ENST00000435059"; gene_name "SLC35B1"; ref_gene_id "ENSG00000121073";
chr17	StringTie	exon	49703932	49704226	1000	-	.	gene_id "MSTRG.77402"; transcript_id "ENST00000435059"; exon_number "1"; gene_name "SLC35B1"; ref_gene_id "ENSG00000121073";
chr17	StringTie	exon	49705124	49705281	1000	-	.	gene_id "MSTRG.77402"; transcript_id "ENST00000435059"; exon_number "2"; gene_name "SLC35B1"; ref_gene_id "ENSG00000121073";
chr17	StringTie	exon	49705866	49705896	1000	-	.	gene_id "MSTRG.77402"; transcript_id "ENST00000435059"; exon_number "3"; gene_name "SLC35B1"; ref_gene_id "ENSG00000121073";
chr17	StringTie	exon	49706204	49706334	1000	-	.	gene_id "MSTRG.77402"; transcript_id "ENST00000435059"; exon_number "4"; gene_name "SLC35B1"; ref_gene_id "ENSG00000121073";
chr17	StringTie	exon	49706965	49707068	1000	-	.	gene_id "MSTRG.77402"; transcript_id "ENST00000435059"; exon_number "5"; gene_name "SLC35B1"; ref_gene_id "ENSG00000121073";
chr17	StringTie	exon	49707730	49707920	1000	-	.	gene_id "MSTRG.77402"; transcript_id "ENST00000435059"; exon_number "6"; gene_name "SLC35B1"; ref_gene_id "ENSG00000121073";
chr17	StringTie	transcript	49703233	49707067	1000	-	.	gene_id "MSTRG.77402"; transcript_id "ENST00000502268"; gene_name "SLC35B1"; ref_gene_id "ENSG00000121073";
chr17	StringTie	exon	49703233	49703294	1000	-	.	gene_id "MSTRG.77402"; transcript_id "ENST00000502268"; exon_number "1"; gene_name "SLC35B1"; ref_gene_id "ENSG00000121073";
chr17	StringTie	exon	49704100	49704226	1000	-	.	gene_id "MSTRG.77402"; transcript_id "ENST00000502268"; exon_number "2"; gene_name "SLC35B1"; ref_gene_id "ENSG00000121073";
chr17	StringTie	exon	49705124	49705281	1000	-	.	gene_id "MSTRG.77402"; transcript_id "ENST00000502268"; exon_number "3"; gene_name "SLC35B1"; ref_gene_id "ENSG00000121073";
chr17	StringTie	exon	49705866	49705896	1000	-	.	gene_id "MSTRG.77402"; transcript_id "ENST00000502268"; exon_number "4"; gene_name "SLC35B1"; ref_gene_id "ENSG00000121073";
chr17	StringTie	exon	49706965	49707067	1000	-	.	gene_id "MSTRG.77402"; transcript_id "ENST00000502268"; exon_number "5"; gene_name "SLC35B1"; ref_gene_id "ENSG00000121073";
chr17	StringTie	transcript	49701321	49708166	1000	-	.	gene_id "MSTRG.77402"; transcript_id "ENST00000502406"; gene_name "SLC35B1"; ref_gene_id "ENSG00000121073";
chr17	StringTie	exon	49701321	49701510	1000	-	.	gene_id "MSTRG.77402"; transcript_id "ENST00000502406"; exon_number "1"; gene_name "SLC35B1"; ref_gene_id "ENSG00000121073";
chr17	StringTie	exon	49702858	49703011	1000	-	.	gene_id "MSTRG.77402"; transcript_id "ENST00000502406"; exon_number "2"; gene_name "SLC35B1"; ref_gene_id "ENSG00000121073";
chr17	StringTie	exon	49703188	49703294	1000	-	.	gene_id "MSTRG.77402"; transcript_id "ENST00000502406"; exon_number "3"; gene_name "SLC35B1"; ref_gene_id "ENSG00000121073";
chr17	StringTie	exon	49704100	49704226	1000	-	.	gene_id "MSTRG.77402"; transcript_id "ENST00000502406"; exon_number "4"; gene_name "SLC35B1"; ref_gene_id "ENSG00000121073";
chr17	StringTie	exon	49705124	49705281	1000	-	.	gene_id "MSTRG.77402"; transcript_id "ENST00000502406"; exon_number "5"; gene_name "SLC35B1"; ref_gene_id "ENSG00000121073";
chr17	StringTie	exon	49705866	49706309	1000	-	.	gene_id "MSTRG.77402"; transcript_id "ENST00000502406"; exon_number "6"; gene_name "SLC35B1"; ref_gene_id "ENSG00000121073";
chr17	StringTie	exon	49706965	49707068	1000	-	.	gene_id "MSTRG.77402"; transcript_id "ENST00000502406"; exon_number "7"; gene_name "SLC35B1"; ref_gene_id "ENSG00000121073";
chr17	StringTie	exon	49707343	49707444	1000	-	.	gene_id "MSTRG.77402"; transcript_id "ENST00000502406"; exon_number "8"; gene_name "SLC35B1"; ref_gene_id "ENSG00000121073";
chr17	StringTie	exon	49708076	49708166	1000	-	.	gene_id "MSTRG.77402"; transcript_id "ENST00000502406"; exon_number "9"; gene_name "SLC35B1"; ref_gene_id "ENSG00000121073";
chr17	StringTie	transcript	49702892	49708163	1000	-	.	gene_id "MSTRG.77402"; transcript_id "ENST00000503334"; gene_name "SLC35B1"; ref_gene_id "ENSG00000121073";
chr17	StringTie	exon	49702892	49703011	1000	-	.	gene_id "MSTRG.77402"; transcript_id "ENST00000503334"; exon_number "1"; gene_name "SLC35B1"; ref_gene_id "ENSG00000121073";
chr17	StringTie	exon	49703188	49703294	1000	-	.	gene_id "MSTRG.77402"; transcript_id "ENST00000503334"; exon_number "2"; gene_name "SLC35B1"; ref_gene_id "ENSG00000121073";
chr17	StringTie	exon	49704100	49704226	1000	-	.	gene_id "MSTRG.77402"; transcript_id "ENST00000503334"; exon_number "3"; gene_name "SLC35B1"; ref_gene_id "ENSG00000121073";
chr17	StringTie	exon	49705124	49705281	1000	-	.	gene_id "MSTRG.77402"; transcript_id "ENST00000503334"; exon_number "4"; gene_name "SLC35B1"; ref_gene_id "ENSG00000121073";
chr17	StringTie	exon	49705866	49705896	1000	-	.	gene_id "MSTRG.77402"; transcript_id "ENST00000503334"; exon_number "5"; gene_name "SLC35B1"; ref_gene_id "ENSG00000121073";
chr17	StringTie	exon	49706204	49706309	1000	-	.	gene_id "MSTRG.77402"; transcript_id "ENST00000503334"; exon_number "6"; gene_name "SLC35B1"; ref_gene_id "ENSG00000121073";
chr17	StringTie	exon	49706965	49707068	1000	-	.	gene_id "MSTRG.77402"; transcript_id "ENST00000503334"; exon_number "7"; gene_name "SLC35B1"; ref_gene_id "ENSG00000121073";
chr17	StringTie	exon	49707343	49707444	1000	-	.	gene_id "MSTRG.77402"; transcript_id "ENST00000503334"; exon_number "8"; gene_name "SLC35B1"; ref_gene_id "ENSG00000121073";
chr17	StringTie	exon	49708076	49708163	1000	-	.	gene_id "MSTRG.77402"; transcript_id "ENST00000503334"; exon_number "9"; gene_name "SLC35B1"; ref_gene_id "ENSG00000121073";
chr17	StringTie	transcript	49711345	49719894	1000	-	.	gene_id "MSTRG.77402"; transcript_id "ENST00000503573"; gene_name "FAM117A"; ref_gene_id "ENSG00000121104";
chr17	StringTie	exon	49711345	49711555	1000	-	.	gene_id "MSTRG.77402"; transcript_id "ENST00000503573"; exon_number "1"; gene_name "FAM117A"; ref_gene_id "ENSG00000121104";
chr17	StringTie	exon	49716165	49716315	1000	-	.	gene_id "MSTRG.77402"; transcript_id "ENST00000503573"; exon_number "2"; gene_name "FAM117A"; ref_gene_id "ENSG00000121104";
chr17	StringTie	exon	49717513	49717714	1000	-	.	gene_id "MSTRG.77402"; transcript_id "ENST00000503573"; exon_number "3"; gene_name "FAM117A"; ref_gene_id "ENSG00000121104";
chr17	StringTie	exon	49717968	49718044	1000	-	.	gene_id "MSTRG.77402"; transcript_id "ENST00000503573"; exon_number "4"; gene_name "FAM117A"; ref_gene_id "ENSG00000121104";
chr17	StringTie	exon	49719760	49719894	1000	-	.	gene_id "MSTRG.77402"; transcript_id "ENST00000503573"; exon_number "5"; gene_name "FAM117A"; ref_gene_id "ENSG00000121104";
chr17	StringTie	transcript	49720404	49788575	1000	-	.	gene_id "MSTRG.77402"; transcript_id "ENST00000503720"; gene_name "FAM117A"; ref_gene_id "ENSG00000121104";
chr17	StringTie	exon	49720404	49720436	1000	-	.	gene_id "MSTRG.77402"; transcript_id "ENST00000503720"; exon_number "1"; gene_name "FAM117A"; ref_gene_id "ENSG00000121104";
chr17	StringTie	exon	49732551	49732720	1000	-	.	gene_id "MSTRG.77402"; transcript_id "ENST00000503720"; exon_number "2"; gene_name "FAM117A"; ref_gene_id "ENSG00000121104";
chr17	StringTie	exon	49765577	49765706	1000	-	.	gene_id "MSTRG.77402"; transcript_id "ENST00000503720"; exon_number "3"; gene_name "FAM117A"; ref_gene_id "ENSG00000121104";
chr17	StringTie	exon	49773342	49773457	1000	-	.	gene_id "MSTRG.77402"; transcript_id "ENST00000503720"; exon_number "4"; gene_name "FAM117A"; ref_gene_id "ENSG00000121104";
chr17	StringTie	exon	49788497	49788575	1000	-	.	gene_id "MSTRG.77402"; transcript_id "ENST00000503720"; exon_number "5"; gene_name "FAM117A"; ref_gene_id "ENSG00000121104";
chr17	StringTie	transcript	49717557	49788578	1000	-	.	gene_id "MSTRG.77402"; transcript_id "ENST00000503855"; gene_name "FAM117A"; ref_gene_id "ENSG00000121104";
chr17	StringTie	exon	49717557	49717714	1000	-	.	gene_id "MSTRG.77402"; transcript_id "ENST00000503855"; exon_number "1"; gene_name "FAM117A"; ref_gene_id "ENSG00000121104";
chr17	StringTie	exon	49719760	49719894	1000	-	.	gene_id "MSTRG.77402"; transcript_id "ENST00000503855"; exon_number "2"; gene_name "FAM117A"; ref_gene_id "ENSG00000121104";
chr17	StringTie	exon	49720326	49720436	1000	-	.	gene_id "MSTRG.77402"; transcript_id "ENST00000503855"; exon_number "3"; gene_name "FAM117A"; ref_gene_id "ENSG00000121104";
chr17	StringTie	exon	49722499	49722594	1000	-	.	gene_id "MSTRG.77402"; transcript_id "ENST00000503855"; exon_number "4"; gene_name "FAM117A"; ref_gene_id "ENSG00000121104";
chr17	StringTie	exon	49788497	49788578	1000	-	.	gene_id "MSTRG.77402"; transcript_id "ENST00000503855"; exon_number "5"; gene_name "FAM117A"; ref_gene_id "ENSG00000121104";
chr17	StringTie	transcript	49701287	49707771	1000	-	.	gene_id "MSTRG.77402"; transcript_id "ENST00000504260"; gene_name "SLC35B1"; ref_gene_id "ENSG00000121073";
chr17	StringTie	exon	49701287	49701510	1000	-	.	gene_id "MSTRG.77402"; transcript_id "ENST00000504260"; exon_number "1"; gene_name "SLC35B1"; ref_gene_id "ENSG00000121073";
chr17	StringTie	exon	49701830	49701922	1000	-	.	gene_id "MSTRG.77402"; transcript_id "ENST00000504260"; exon_number "2"; gene_name "SLC35B1"; ref_gene_id "ENSG00000121073";
chr17	StringTie	exon	49702858	49703011	1000	-	.	gene_id "MSTRG.77402"; transcript_id "ENST00000504260"; exon_number "3"; gene_name "SLC35B1"; ref_gene_id "ENSG00000121073";
chr17	StringTie	exon	49703188	49703294	1000	-	.	gene_id "MSTRG.77402"; transcript_id "ENST00000504260"; exon_number "4"; gene_name "SLC35B1"; ref_gene_id "ENSG00000121073";
chr17	StringTie	exon	49704100	49704226	1000	-	.	gene_id "MSTRG.77402"; transcript_id "ENST00000504260"; exon_number "5"; gene_name "SLC35B1"; ref_gene_id "ENSG00000121073";
chr17	StringTie	exon	49705124	49706309	1000	-	.	gene_id "MSTRG.77402"; transcript_id "ENST00000504260"; exon_number "6"; gene_name "SLC35B1"; ref_gene_id "ENSG00000121073";
chr17	StringTie	exon	49706965	49707068	1000	-	.	gene_id "MSTRG.77402"; transcript_id "ENST00000504260"; exon_number "7"; gene_name "SLC35B1"; ref_gene_id "ENSG00000121073";
chr17	StringTie	exon	49707343	49707771	1000	-	.	gene_id "MSTRG.77402"; transcript_id "ENST00000504260"; exon_number "8"; gene_name "SLC35B1"; ref_gene_id "ENSG00000121073";
chr17	StringTie	transcript	49717606	49789180	1000	-	.	gene_id "MSTRG.77402"; transcript_id "ENST00000505159"; gene_name "FAM117A"; ref_gene_id "ENSG00000121104";
chr17	StringTie	exon	49717606	49717714	1000	-	.	gene_id "MSTRG.77402"; transcript_id "ENST00000505159"; exon_number "1"; gene_name "FAM117A"; ref_gene_id "ENSG00000121104";
chr17	StringTie	exon	49719760	49719894	1000	-	.	gene_id "MSTRG.77402"; transcript_id "ENST00000505159"; exon_number "2"; gene_name "FAM117A"; ref_gene_id "ENSG00000121104";
chr17	StringTie	exon	49720326	49720436	1000	-	.	gene_id "MSTRG.77402"; transcript_id "ENST00000505159"; exon_number "3"; gene_name "FAM117A"; ref_gene_id "ENSG00000121104";
chr17	StringTie	exon	49722499	49722594	1000	-	.	gene_id "MSTRG.77402"; transcript_id "ENST00000505159"; exon_number "4"; gene_name "FAM117A"; ref_gene_id "ENSG00000121104";
chr17	StringTie	exon	49732551	49732720	1000	-	.	gene_id "MSTRG.77402"; transcript_id "ENST00000505159"; exon_number "5"; gene_name "FAM117A"; ref_gene_id "ENSG00000121104";
chr17	StringTie	exon	49789063	49789180	1000	-	.	gene_id "MSTRG.77402"; transcript_id "ENST00000505159"; exon_number "6"; gene_name "FAM117A"; ref_gene_id "ENSG00000121104";
chr17	StringTie	transcript	49705885	49707260	1000	-	.	gene_id "MSTRG.77402"; transcript_id "ENST00000505765"; gene_name "SLC35B1"; ref_gene_id "ENSG00000121073";
chr17	StringTie	exon	49705885	49705896	1000	-	.	gene_id "MSTRG.77402"; transcript_id "ENST00000505765"; exon_number "1"; gene_name "SLC35B1"; ref_gene_id "ENSG00000121073";
chr17	StringTie	exon	49706204	49706309	1000	-	.	gene_id "MSTRG.77402"; transcript_id "ENST00000505765"; exon_number "2"; gene_name "SLC35B1"; ref_gene_id "ENSG00000121073";
chr17	StringTie	exon	49706965	49707260	1000	-	.	gene_id "MSTRG.77402"; transcript_id "ENST00000505765"; exon_number "3"; gene_name "SLC35B1"; ref_gene_id "ENSG00000121073";
chr17	StringTie	transcript	49717657	49764131	1000	-	.	gene_id "MSTRG.77402"; transcript_id "ENST00000506156"; gene_name "FAM117A"; ref_gene_id "ENSG00000121104";
chr17	StringTie	exon	49717657	49717714	1000	-	.	gene_id "MSTRG.77402"; transcript_id "ENST00000506156"; exon_number "1"; gene_name "FAM117A"; ref_gene_id "ENSG00000121104";
chr17	StringTie	exon	49719760	49719894	1000	-	.	gene_id "MSTRG.77402"; transcript_id "ENST00000506156"; exon_number "2"; gene_name "FAM117A"; ref_gene_id "ENSG00000121104";
chr17	StringTie	exon	49720326	49720436	1000	-	.	gene_id "MSTRG.77402"; transcript_id "ENST00000506156"; exon_number "3"; gene_name "FAM117A"; ref_gene_id "ENSG00000121104";
chr17	StringTie	exon	49732551	49732720	1000	-	.	gene_id "MSTRG.77402"; transcript_id "ENST00000506156"; exon_number "4"; gene_name "FAM117A"; ref_gene_id "ENSG00000121104";
chr17	StringTie	exon	49763892	49764131	1000	-	.	gene_id "MSTRG.77402"; transcript_id "ENST00000506156"; exon_number "5"; gene_name "FAM117A"; ref_gene_id "ENSG00000121104";
chr17	StringTie	transcript	49701328	49703990	1000	-	.	gene_id "MSTRG.77402"; transcript_id "ENST00000507477"; gene_name "SLC35B1"; ref_gene_id "ENSG00000121073";
chr17	StringTie	exon	49701328	49703011	1000	-	.	gene_id "MSTRG.77402"; transcript_id "ENST00000507477"; exon_number "1"; gene_name "SLC35B1"; ref_gene_id "ENSG00000121073";
chr17	StringTie	exon	49703188	49703990	1000	-	.	gene_id "MSTRG.77402"; transcript_id "ENST00000507477"; exon_number "2"; gene_name "SLC35B1"; ref_gene_id "ENSG00000121073";
chr17	StringTie	transcript	49701339	49708090	1000	-	.	gene_id "MSTRG.77402"; transcript_id "ENST00000507773"; gene_name "SLC35B1"; ref_gene_id "ENSG00000121073";
chr17	StringTie	exon	49701339	49701510	1000	-	.	gene_id "MSTRG.77402"; transcript_id "ENST00000507773"; exon_number "1"; gene_name "SLC35B1"; ref_gene_id "ENSG00000121073";
chr17	StringTie	exon	49702858	49703011	1000	-	.	gene_id "MSTRG.77402"; transcript_id "ENST00000507773"; exon_number "2"; gene_name "SLC35B1"; ref_gene_id "ENSG00000121073";
chr17	StringTie	exon	49703188	49703294	1000	-	.	gene_id "MSTRG.77402"; transcript_id "ENST00000507773"; exon_number "3"; gene_name "SLC35B1"; ref_gene_id "ENSG00000121073";
chr17	StringTie	exon	49704100	49704226	1000	-	.	gene_id "MSTRG.77402"; transcript_id "ENST00000507773"; exon_number "4"; gene_name "SLC35B1"; ref_gene_id "ENSG00000121073";
chr17	StringTie	exon	49705124	49705281	1000	-	.	gene_id "MSTRG.77402"; transcript_id "ENST00000507773"; exon_number "5"; gene_name "SLC35B1"; ref_gene_id "ENSG00000121073";
chr17	StringTie	exon	49705866	49705896	1000	-	.	gene_id "MSTRG.77402"; transcript_id "ENST00000507773"; exon_number "6"; gene_name "SLC35B1"; ref_gene_id "ENSG00000121073";
chr17	StringTie	exon	49706204	49706309	1000	-	.	gene_id "MSTRG.77402"; transcript_id "ENST00000507773"; exon_number "7"; gene_name "SLC35B1"; ref_gene_id "ENSG00000121073";
chr17	StringTie	exon	49706965	49707068	1000	-	.	gene_id "MSTRG.77402"; transcript_id "ENST00000507773"; exon_number "8"; gene_name "SLC35B1"; ref_gene_id "ENSG00000121073";
chr17	StringTie	exon	49707730	49708090	1000	-	.	gene_id "MSTRG.77402"; transcript_id "ENST00000507773"; exon_number "9"; gene_name "SLC35B1"; ref_gene_id "ENSG00000121073";
chr17	StringTie	transcript	49703197	49708169	1000	-	.	gene_id "MSTRG.77402"; transcript_id "ENST00000508520"; gene_name "SLC35B1"; ref_gene_id "ENSG00000121073";
chr17	StringTie	exon	49703197	49703294	1000	-	.	gene_id "MSTRG.77402"; transcript_id "ENST00000508520"; exon_number "1"; gene_name "SLC35B1"; ref_gene_id "ENSG00000121073";
chr17	StringTie	exon	49704100	49704226	1000	-	.	gene_id "MSTRG.77402"; transcript_id "ENST00000508520"; exon_number "2"; gene_name "SLC35B1"; ref_gene_id "ENSG00000121073";
chr17	StringTie	exon	49705124	49705281	1000	-	.	gene_id "MSTRG.77402"; transcript_id "ENST00000508520"; exon_number "3"; gene_name "SLC35B1"; ref_gene_id "ENSG00000121073";
chr17	StringTie	exon	49705866	49705896	1000	-	.	gene_id "MSTRG.77402"; transcript_id "ENST00000508520"; exon_number "4"; gene_name "SLC35B1"; ref_gene_id "ENSG00000121073";
chr17	StringTie	exon	49706204	49706334	1000	-	.	gene_id "MSTRG.77402"; transcript_id "ENST00000508520"; exon_number "5"; gene_name "SLC35B1"; ref_gene_id "ENSG00000121073";
chr17	StringTie	exon	49706965	49707068	1000	-	.	gene_id "MSTRG.77402"; transcript_id "ENST00000508520"; exon_number "6"; gene_name "SLC35B1"; ref_gene_id "ENSG00000121073";
chr17	StringTie	exon	49707343	49707444	1000	-	.	gene_id "MSTRG.77402"; transcript_id "ENST00000508520"; exon_number "7"; gene_name "SLC35B1"; ref_gene_id "ENSG00000121073";
chr17	StringTie	exon	49708076	49708169	1000	-	.	gene_id "MSTRG.77402"; transcript_id "ENST00000508520"; exon_number "8"; gene_name "SLC35B1"; ref_gene_id "ENSG00000121073";
chr17	StringTie	transcript	49706076	49707920	1000	-	.	gene_id "MSTRG.77402"; transcript_id "ENST00000508607"; gene_name "SLC35B1"; ref_gene_id "ENSG00000121073";
chr17	StringTie	exon	49706076	49706309	1000	-	.	gene_id "MSTRG.77402"; transcript_id "ENST00000508607"; exon_number "1"; gene_name "SLC35B1"; ref_gene_id "ENSG00000121073";
chr17	StringTie	exon	49706965	49707068	1000	-	.	gene_id "MSTRG.77402"; transcript_id "ENST00000508607"; exon_number "2"; gene_name "SLC35B1"; ref_gene_id "ENSG00000121073";
chr17	StringTie	exon	49707730	49707920	1000	-	.	gene_id "MSTRG.77402"; transcript_id "ENST00000508607"; exon_number "3"; gene_name "SLC35B1"; ref_gene_id "ENSG00000121073";
chr17	StringTie	transcript	49701328	49703138	1000	-	.	gene_id "MSTRG.77402"; transcript_id "ENST00000508749"; gene_name "SLC35B1"; ref_gene_id "ENSG00000121073";
chr17	StringTie	exon	49701328	49701510	1000	-	.	gene_id "MSTRG.77402"; transcript_id "ENST00000508749"; exon_number "1"; gene_name "SLC35B1"; ref_gene_id "ENSG00000121073";
chr17	StringTie	exon	49702858	49703138	1000	-	.	gene_id "MSTRG.77402"; transcript_id "ENST00000508749"; exon_number "2"; gene_name "SLC35B1"; ref_gene_id "ENSG00000121073";
chr17	StringTie	transcript	49705072	49706355	1000	-	.	gene_id "MSTRG.77402"; transcript_id "ENST00000508926"; gene_name "SLC35B1"; ref_gene_id "ENSG00000121073";
chr17	StringTie	exon	49705072	49705281	1000	-	.	gene_id "MSTRG.77402"; transcript_id "ENST00000508926"; exon_number "1"; gene_name "SLC35B1"; ref_gene_id "ENSG00000121073";
chr17	StringTie	exon	49705866	49705896	1000	-	.	gene_id "MSTRG.77402"; transcript_id "ENST00000508926"; exon_number "2"; gene_name "SLC35B1"; ref_gene_id "ENSG00000121073";
chr17	StringTie	exon	49706204	49706355	1000	-	.	gene_id "MSTRG.77402"; transcript_id "ENST00000508926"; exon_number "3"; gene_name "SLC35B1"; ref_gene_id "ENSG00000121073";
chr17	StringTie	transcript	49720332	49789165	1000	-	.	gene_id "MSTRG.77402"; transcript_id "ENST00000509347"; gene_name "FAM117A"; ref_gene_id "ENSG00000121104";
chr17	StringTie	exon	49720332	49720436	1000	-	.	gene_id "MSTRG.77402"; transcript_id "ENST00000509347"; exon_number "1"; gene_name "FAM117A"; ref_gene_id "ENSG00000121104";
chr17	StringTie	exon	49722499	49722594	1000	-	.	gene_id "MSTRG.77402"; transcript_id "ENST00000509347"; exon_number "2"; gene_name "FAM117A"; ref_gene_id "ENSG00000121104";
chr17	StringTie	exon	49732280	49732377	1000	-	.	gene_id "MSTRG.77402"; transcript_id "ENST00000509347"; exon_number "3"; gene_name "FAM117A"; ref_gene_id "ENSG00000121104";
chr17	StringTie	exon	49732551	49732720	1000	-	.	gene_id "MSTRG.77402"; transcript_id "ENST00000509347"; exon_number "4"; gene_name "FAM117A"; ref_gene_id "ENSG00000121104";
chr17	StringTie	exon	49789063	49789165	1000	-	.	gene_id "MSTRG.77402"; transcript_id "ENST00000509347"; exon_number "5"; gene_name "FAM117A"; ref_gene_id "ENSG00000121104";
chr17	StringTie	transcript	49705868	49707964	1000	-	.	gene_id "MSTRG.77402"; transcript_id "ENST00000509781"; gene_name "SLC35B1"; ref_gene_id "ENSG00000121073";
chr17	StringTie	exon	49705868	49706334	1000	-	.	gene_id "MSTRG.77402"; transcript_id "ENST00000509781"; exon_number "1"; gene_name "SLC35B1"; ref_gene_id "ENSG00000121073";
chr17	StringTie	exon	49706965	49707068	1000	-	.	gene_id "MSTRG.77402"; transcript_id "ENST00000509781"; exon_number "2"; gene_name "SLC35B1"; ref_gene_id "ENSG00000121073";
chr17	StringTie	exon	49707730	49707964	1000	-	.	gene_id "MSTRG.77402"; transcript_id "ENST00000509781"; exon_number "3"; gene_name "SLC35B1"; ref_gene_id "ENSG00000121073";
chr17	StringTie	transcript	49705222	49709014	1000	-	.	gene_id "MSTRG.77402"; transcript_id "ENST00000511657"; gene_name "SLC35B1"; ref_gene_id "ENSG00000121073";
chr17	StringTie	exon	49705222	49705281	1000	-	.	gene_id "MSTRG.77402"; transcript_id "ENST00000511657"; exon_number "1"; gene_name "SLC35B1"; ref_gene_id "ENSG00000121073";
chr17	StringTie	exon	49705866	49705896	1000	-	.	gene_id "MSTRG.77402"; transcript_id "ENST00000511657"; exon_number "2"; gene_name "SLC35B1"; ref_gene_id "ENSG00000121073";
chr17	StringTie	exon	49706204	49706309	1000	-	.	gene_id "MSTRG.77402"; transcript_id "ENST00000511657"; exon_number "3"; gene_name "SLC35B1"; ref_gene_id "ENSG00000121073";
chr17	StringTie	exon	49706965	49707068	1000	-	.	gene_id "MSTRG.77402"; transcript_id "ENST00000511657"; exon_number "4"; gene_name "SLC35B1"; ref_gene_id "ENSG00000121073";
chr17	StringTie	exon	49708768	49709014	1000	-	.	gene_id "MSTRG.77402"; transcript_id "ENST00000511657"; exon_number "5"; gene_name "SLC35B1"; ref_gene_id "ENSG00000121073";
chr17	StringTie	transcript	49716205	49724527	1000	-	.	gene_id "MSTRG.77402"; transcript_id "ENST00000511743"; gene_name "FAM117A"; ref_gene_id "ENSG00000121104";
chr17	StringTie	exon	49716205	49716315	1000	-	.	gene_id "MSTRG.77402"; transcript_id "ENST00000511743"; exon_number "1"; gene_name "FAM117A"; ref_gene_id "ENSG00000121104";
chr17	StringTie	exon	49717513	49717714	1000	-	.	gene_id "MSTRG.77402"; transcript_id "ENST00000511743"; exon_number "2"; gene_name "FAM117A"; ref_gene_id "ENSG00000121104";
chr17	StringTie	exon	49719760	49719894	1000	-	.	gene_id "MSTRG.77402"; transcript_id "ENST00000511743"; exon_number "3"; gene_name "FAM117A"; ref_gene_id "ENSG00000121104";
chr17	StringTie	exon	49720326	49720436	1000	-	.	gene_id "MSTRG.77402"; transcript_id "ENST00000511743"; exon_number "4"; gene_name "FAM117A"; ref_gene_id "ENSG00000121104";
chr17	StringTie	exon	49722499	49722594	1000	-	.	gene_id "MSTRG.77402"; transcript_id "ENST00000511743"; exon_number "5"; gene_name "FAM117A"; ref_gene_id "ENSG00000121104";
chr17	StringTie	exon	49724394	49724527	1000	-	.	gene_id "MSTRG.77402"; transcript_id "ENST00000511743"; exon_number "6"; gene_name "FAM117A"; ref_gene_id "ENSG00000121104";
chr17	StringTie	transcript	49704152	49707940	1000	-	.	gene_id "MSTRG.77402"; transcript_id "ENST00000511763"; gene_name "SLC35B1"; ref_gene_id "ENSG00000121073";
chr17	StringTie	exon	49704152	49704226	1000	-	.	gene_id "MSTRG.77402"; transcript_id "ENST00000511763"; exon_number "1"; gene_name "SLC35B1"; ref_gene_id "ENSG00000121073";
chr17	StringTie	exon	49705124	49705281	1000	-	.	gene_id "MSTRG.77402"; transcript_id "ENST00000511763"; exon_number "2"; gene_name "SLC35B1"; ref_gene_id "ENSG00000121073";
chr17	StringTie	exon	49705866	49705896	1000	-	.	gene_id "MSTRG.77402"; transcript_id "ENST00000511763"; exon_number "3"; gene_name "SLC35B1"; ref_gene_id "ENSG00000121073";
chr17	StringTie	exon	49706204	49706309	1000	-	.	gene_id "MSTRG.77402"; transcript_id "ENST00000511763"; exon_number "4"; gene_name "SLC35B1"; ref_gene_id "ENSG00000121073";
chr17	StringTie	exon	49707730	49707940	1000	-	.	gene_id "MSTRG.77402"; transcript_id "ENST00000511763"; exon_number "5"; gene_name "SLC35B1"; ref_gene_id "ENSG00000121073";
chr17	StringTie	transcript	49703838	49705365	1000	-	.	gene_id "MSTRG.77402"; transcript_id "ENST00000513508"; gene_name "SLC35B1"; ref_gene_id "ENSG00000121073";
chr17	StringTie	exon	49703838	49704226	1000	-	.	gene_id "MSTRG.77402"; transcript_id "ENST00000513508"; exon_number "1"; gene_name "SLC35B1"; ref_gene_id "ENSG00000121073";
chr17	StringTie	exon	49705124	49705365	1000	-	.	gene_id "MSTRG.77402"; transcript_id "ENST00000513508"; exon_number "2"; gene_name "SLC35B1"; ref_gene_id "ENSG00000121073";
chr17	StringTie	transcript	49710995	49788592	1000	-	.	gene_id "MSTRG.77402"; transcript_id "ENST00000513602"; gene_name "FAM117A"; ref_gene_id "ENSG00000121104";
chr17	StringTie	exon	49710995	49711555	1000	-	.	gene_id "MSTRG.77402"; transcript_id "ENST00000513602"; exon_number "1"; gene_name "FAM117A"; ref_gene_id "ENSG00000121104";
chr17	StringTie	exon	49716165	49716315	1000	-	.	gene_id "MSTRG.77402"; transcript_id "ENST00000513602"; exon_number "2"; gene_name "FAM117A"; ref_gene_id "ENSG00000121104";
chr17	StringTie	exon	49717513	49717714	1000	-	.	gene_id "MSTRG.77402"; transcript_id "ENST00000513602"; exon_number "3"; gene_name "FAM117A"; ref_gene_id "ENSG00000121104";
chr17	StringTie	exon	49719760	49719894	1000	-	.	gene_id "MSTRG.77402"; transcript_id "ENST00000513602"; exon_number "4"; gene_name "FAM117A"; ref_gene_id "ENSG00000121104";
chr17	StringTie	exon	49720326	49720436	1000	-	.	gene_id "MSTRG.77402"; transcript_id "ENST00000513602"; exon_number "5"; gene_name "FAM117A"; ref_gene_id "ENSG00000121104";
chr17	StringTie	exon	49722499	49722594	1000	-	.	gene_id "MSTRG.77402"; transcript_id "ENST00000513602"; exon_number "6"; gene_name "FAM117A"; ref_gene_id "ENSG00000121104";
chr17	StringTie	exon	49732551	49732720	1000	-	.	gene_id "MSTRG.77402"; transcript_id "ENST00000513602"; exon_number "7"; gene_name "FAM117A"; ref_gene_id "ENSG00000121104";
chr17	StringTie	exon	49788497	49788592	1000	-	.	gene_id "MSTRG.77402"; transcript_id "ENST00000513602"; exon_number "8"; gene_name "FAM117A"; ref_gene_id "ENSG00000121104";
chr17	StringTie	transcript	49717587	49788989	1000	-	.	gene_id "MSTRG.77402"; transcript_id "ENST00000514018"; gene_name "FAM117A"; ref_gene_id "ENSG00000121104";
chr17	StringTie	exon	49717587	49717714	1000	-	.	gene_id "MSTRG.77402"; transcript_id "ENST00000514018"; exon_number "1"; gene_name "FAM117A"; ref_gene_id "ENSG00000121104";
chr17	StringTie	exon	49719760	49719894	1000	-	.	gene_id "MSTRG.77402"; transcript_id "ENST00000514018"; exon_number "2"; gene_name "FAM117A"; ref_gene_id "ENSG00000121104";
chr17	StringTie	exon	49720326	49720436	1000	-	.	gene_id "MSTRG.77402"; transcript_id "ENST00000514018"; exon_number "3"; gene_name "FAM117A"; ref_gene_id "ENSG00000121104";
chr17	StringTie	exon	49722499	49722594	1000	-	.	gene_id "MSTRG.77402"; transcript_id "ENST00000514018"; exon_number "4"; gene_name "FAM117A"; ref_gene_id "ENSG00000121104";
chr17	StringTie	exon	49732551	49732720	1000	-	.	gene_id "MSTRG.77402"; transcript_id "ENST00000514018"; exon_number "5"; gene_name "FAM117A"; ref_gene_id "ENSG00000121104";
chr17	StringTie	exon	49788502	49788989	1000	-	.	gene_id "MSTRG.77402"; transcript_id "ENST00000514018"; exon_number "6"; gene_name "FAM117A"; ref_gene_id "ENSG00000121104";
chr17	StringTie	transcript	49722507	49732942	1000	-	.	gene_id "MSTRG.77402"; transcript_id "ENST00000514841"; gene_name "FAM117A"; ref_gene_id "ENSG00000121104";
chr17	StringTie	exon	49722507	49722594	1000	-	.	gene_id "MSTRG.77402"; transcript_id "ENST00000514841"; exon_number "1"; gene_name "FAM117A"; ref_gene_id "ENSG00000121104";
chr17	StringTie	exon	49732551	49732942	1000	-	.	gene_id "MSTRG.77402"; transcript_id "ENST00000514841"; exon_number "2"; gene_name "FAM117A"; ref_gene_id "ENSG00000121104";
chr17	StringTie	transcript	49704100	49708157	1000	-	.	gene_id "MSTRG.77402"; transcript_id "ENST00000514907"; gene_name "SLC35B1"; ref_gene_id "ENSG00000121073";
chr17	StringTie	exon	49704100	49704226	1000	-	.	gene_id "MSTRG.77402"; transcript_id "ENST00000514907"; exon_number "1"; gene_name "SLC35B1"; ref_gene_id "ENSG00000121073";
chr17	StringTie	exon	49705124	49705281	1000	-	.	gene_id "MSTRG.77402"; transcript_id "ENST00000514907"; exon_number "2"; gene_name "SLC35B1"; ref_gene_id "ENSG00000121073";
chr17	StringTie	exon	49705866	49705896	1000	-	.	gene_id "MSTRG.77402"; transcript_id "ENST00000514907"; exon_number "3"; gene_name "SLC35B1"; ref_gene_id "ENSG00000121073";
chr17	StringTie	exon	49706204	49706334	1000	-	.	gene_id "MSTRG.77402"; transcript_id "ENST00000514907"; exon_number "4"; gene_name "SLC35B1"; ref_gene_id "ENSG00000121073";
chr17	StringTie	exon	49706965	49707068	1000	-	.	gene_id "MSTRG.77402"; transcript_id "ENST00000514907"; exon_number "5"; gene_name "SLC35B1"; ref_gene_id "ENSG00000121073";
chr17	StringTie	exon	49708076	49708157	1000	-	.	gene_id "MSTRG.77402"; transcript_id "ENST00000514907"; exon_number "6"; gene_name "SLC35B1"; ref_gene_id "ENSG00000121073";
chr17	StringTie	transcript	49717686	49747263	1000	-	.	gene_id "MSTRG.77402"; transcript_id "ENST00000515240"; gene_name "FAM117A"; ref_gene_id "ENSG00000121104";
chr17	StringTie	exon	49717686	49717714	1000	-	.	gene_id "MSTRG.77402"; transcript_id "ENST00000515240"; exon_number "1"; gene_name "FAM117A"; ref_gene_id "ENSG00000121104";
chr17	StringTie	exon	49719760	49719894	1000	-	.	gene_id "MSTRG.77402"; transcript_id "ENST00000515240"; exon_number "2"; gene_name "FAM117A"; ref_gene_id "ENSG00000121104";
chr17	StringTie	exon	49720326	49720436	1000	-	.	gene_id "MSTRG.77402"; transcript_id "ENST00000515240"; exon_number "3"; gene_name "FAM117A"; ref_gene_id "ENSG00000121104";
chr17	StringTie	exon	49722499	49722594	1000	-	.	gene_id "MSTRG.77402"; transcript_id "ENST00000515240"; exon_number "4"; gene_name "FAM117A"; ref_gene_id "ENSG00000121104";
chr17	StringTie	exon	49732551	49732720	1000	-	.	gene_id "MSTRG.77402"; transcript_id "ENST00000515240"; exon_number "5"; gene_name "FAM117A"; ref_gene_id "ENSG00000121104";
chr17	StringTie	exon	49747181	49747263	1000	-	.	gene_id "MSTRG.77402"; transcript_id "ENST00000515240"; exon_number "6"; gene_name "FAM117A"; ref_gene_id "ENSG00000121104";
chr17	StringTie	transcript	49704111	49707949	1000	-	.	gene_id "MSTRG.77402"; transcript_id "ENST00000515850"; gene_name "SLC35B1"; ref_gene_id "ENSG00000121073";
chr17	StringTie	exon	49704111	49704226	1000	-	.	gene_id "MSTRG.77402"; transcript_id "ENST00000515850"; exon_number "1"; gene_name "SLC35B1"; ref_gene_id "ENSG00000121073";
chr17	StringTie	exon	49705124	49705281	1000	-	.	gene_id "MSTRG.77402"; transcript_id "ENST00000515850"; exon_number "2"; gene_name "SLC35B1"; ref_gene_id "ENSG00000121073";
chr17	StringTie	exon	49705866	49705896	1000	-	.	gene_id "MSTRG.77402"; transcript_id "ENST00000515850"; exon_number "3"; gene_name "SLC35B1"; ref_gene_id "ENSG00000121073";
chr17	StringTie	exon	49706204	49706334	1000	-	.	gene_id "MSTRG.77402"; transcript_id "ENST00000515850"; exon_number "4"; gene_name "SLC35B1"; ref_gene_id "ENSG00000121073";
chr17	StringTie	exon	49706965	49707068	1000	-	.	gene_id "MSTRG.77402"; transcript_id "ENST00000515850"; exon_number "5"; gene_name "SLC35B1"; ref_gene_id "ENSG00000121073";
chr17	StringTie	exon	49707343	49707444	1000	-	.	gene_id "MSTRG.77402"; transcript_id "ENST00000515850"; exon_number "6"; gene_name "SLC35B1"; ref_gene_id "ENSG00000121073";
chr17	StringTie	exon	49707730	49707949	1000	-	.	gene_id "MSTRG.77402"; transcript_id "ENST00000515850"; exon_number "7"; gene_name "SLC35B1"; ref_gene_id "ENSG00000121073";
chr17	StringTie	transcript	49682002	49708280	1000	-	.	gene_id "MSTRG.77402"; transcript_id "MSTRG.77402.1";
chr17	StringTie	exon	49682002	49682736	1000	-	.	gene_id "MSTRG.77402"; transcript_id "MSTRG.77402.1"; exon_number "1";
chr17	StringTie	exon	49700641	49701510	1000	-	.	gene_id "MSTRG.77402"; transcript_id "MSTRG.77402.1"; exon_number "2";
chr17	StringTie	exon	49702858	49703011	1000	-	.	gene_id "MSTRG.77402"; transcript_id "MSTRG.77402.1"; exon_number "3";
chr17	StringTie	exon	49703188	49703294	1000	-	.	gene_id "MSTRG.77402"; transcript_id "MSTRG.77402.1"; exon_number "4";
chr17	StringTie	exon	49704100	49704226	1000	-	.	gene_id "MSTRG.77402"; transcript_id "MSTRG.77402.1"; exon_number "5";
chr17	StringTie	exon	49705124	49705281	1000	-	.	gene_id "MSTRG.77402"; transcript_id "MSTRG.77402.1"; exon_number "6";
chr17	StringTie	exon	49705866	49705896	1000	-	.	gene_id "MSTRG.77402"; transcript_id "MSTRG.77402.1"; exon_number "7";
chr17	StringTie	exon	49706204	49706334	1000	-	.	gene_id "MSTRG.77402"; transcript_id "MSTRG.77402.1"; exon_number "8";
chr17	StringTie	exon	49706965	49707068	1000	-	.	gene_id "MSTRG.77402"; transcript_id "MSTRG.77402.1"; exon_number "9";
chr17	StringTie	exon	49707730	49708280	1000	-	.	gene_id "MSTRG.77402"; transcript_id "MSTRG.77402.1"; exon_number "10";
chr17	StringTie	transcript	49700627	49708181	1000	-	.	gene_id "MSTRG.77402"; transcript_id "MSTRG.77402.10";
chr17	StringTie	exon	49700627	49701922	1000	-	.	gene_id "MSTRG.77402"; transcript_id "MSTRG.77402.10"; exon_number "1";
chr17	StringTie	exon	49702858	49703011	1000	-	.	gene_id "MSTRG.77402"; transcript_id "MSTRG.77402.10"; exon_number "2";
chr17	StringTie	exon	49703188	49703294	1000	-	.	gene_id "MSTRG.77402"; transcript_id "MSTRG.77402.10"; exon_number "3";
chr17	StringTie	exon	49704100	49704226	1000	-	.	gene_id "MSTRG.77402"; transcript_id "MSTRG.77402.10"; exon_number "4";
chr17	StringTie	exon	49705124	49705281	1000	-	.	gene_id "MSTRG.77402"; transcript_id "MSTRG.77402.10"; exon_number "5";
chr17	StringTie	exon	49705866	49705896	1000	-	.	gene_id "MSTRG.77402"; transcript_id "MSTRG.77402.10"; exon_number "6";
chr17	StringTie	exon	49706204	49706334	1000	-	.	gene_id "MSTRG.77402"; transcript_id "MSTRG.77402.10"; exon_number "7";
chr17	StringTie	exon	49706965	49707068	1000	-	.	gene_id "MSTRG.77402"; transcript_id "MSTRG.77402.10"; exon_number "8";
chr17	StringTie	exon	49707730	49708181	1000	-	.	gene_id "MSTRG.77402"; transcript_id "MSTRG.77402.10"; exon_number "9";
chr17	StringTie	transcript	49700943	49709014	1000	-	.	gene_id "MSTRG.77402"; transcript_id "MSTRG.77402.100";
chr17	StringTie	exon	49700943	49701510	1000	-	.	gene_id "MSTRG.77402"; transcript_id "MSTRG.77402.100"; exon_number "1";
chr17	StringTie	exon	49701828	49701922	1000	-	.	gene_id "MSTRG.77402"; transcript_id "MSTRG.77402.100"; exon_number "2";
chr17	StringTie	exon	49702858	49703011	1000	-	.	gene_id "MSTRG.77402"; transcript_id "MSTRG.77402.100"; exon_number "3";
chr17	StringTie	exon	49703188	49703294	1000	-	.	gene_id "MSTRG.77402"; transcript_id "MSTRG.77402.100"; exon_number "4";
chr17	StringTie	exon	49704100	49704226	1000	-	.	gene_id "MSTRG.77402"; transcript_id "MSTRG.77402.100"; exon_number "5";
chr17	StringTie	exon	49705124	49705281	1000	-	.	gene_id "MSTRG.77402"; transcript_id "MSTRG.77402.100"; exon_number "6";
chr17	StringTie	exon	49705866	49705896	1000	-	.	gene_id "MSTRG.77402"; transcript_id "MSTRG.77402.100"; exon_number "7";
chr17	StringTie	exon	49706204	49706309	1000	-	.	gene_id "MSTRG.77402"; transcript_id "MSTRG.77402.100"; exon_number "8";
chr17	StringTie	exon	49706965	49707068	1000	-	.	gene_id "MSTRG.77402"; transcript_id "MSTRG.77402.100"; exon_number "9";
chr17	StringTie	exon	49708768	49709014	1000	-	.	gene_id "MSTRG.77402"; transcript_id "MSTRG.77402.100"; exon_number "10";
chr17	StringTie	transcript	49700943	49708169	1000	-	.	gene_id "MSTRG.77402"; transcript_id "MSTRG.77402.101";
chr17	StringTie	exon	49700943	49701510	1000	-	.	gene_id "MSTRG.77402"; transcript_id "MSTRG.77402.101"; exon_number "1";
chr17	StringTie	exon	49702677	49702743	1000	-	.	gene_id "MSTRG.77402"; transcript_id "MSTRG.77402.101"; exon_number "2";
chr17	StringTie	exon	49702858	49703011	1000	-	.	gene_id "MSTRG.77402"; transcript_id "MSTRG.77402.101"; exon_number "3";
chr17	StringTie	exon	49703188	49703294	1000	-	.	gene_id "MSTRG.77402"; transcript_id "MSTRG.77402.101"; exon_number "4";
chr17	StringTie	exon	49704100	49704226	1000	-	.	gene_id "MSTRG.77402"; transcript_id "MSTRG.77402.101"; exon_number "5";
chr17	StringTie	exon	49705124	49705281	1000	-	.	gene_id "MSTRG.77402"; transcript_id "MSTRG.77402.101"; exon_number "6";
chr17	StringTie	exon	49705866	49705896	1000	-	.	gene_id "MSTRG.77402"; transcript_id "MSTRG.77402.101"; exon_number "7";
chr17	StringTie	exon	49706204	49706334	1000	-	.	gene_id "MSTRG.77402"; transcript_id "MSTRG.77402.101"; exon_number "8";
chr17	StringTie	exon	49706965	49707068	1000	-	.	gene_id "MSTRG.77402"; transcript_id "MSTRG.77402.101"; exon_number "9";
chr17	StringTie	exon	49707343	49707444	1000	-	.	gene_id "MSTRG.77402"; transcript_id "MSTRG.77402.101"; exon_number "10";
chr17	StringTie	exon	49708076	49708169	1000	-	.	gene_id "MSTRG.77402"; transcript_id "MSTRG.77402.101"; exon_number "11";
chr17	StringTie	transcript	49700943	49707954	1000	-	.	gene_id "MSTRG.77402"; transcript_id "MSTRG.77402.102";
chr17	StringTie	exon	49700943	49701510	1000	-	.	gene_id "MSTRG.77402"; transcript_id "MSTRG.77402.102"; exon_number "1";
chr17	StringTie	exon	49702858	49703011	1000	-	.	gene_id "MSTRG.77402"; transcript_id "MSTRG.77402.102"; exon_number "2";
chr17	StringTie	exon	49703188	49703294	1000	-	.	gene_id "MSTRG.77402"; transcript_id "MSTRG.77402.102"; exon_number "3";
chr17	StringTie	exon	49704100	49704169	1000	-	.	gene_id "MSTRG.77402"; transcript_id "MSTRG.77402.102"; exon_number "4";
chr17	StringTie	exon	49704210	49704226	1000	-	.	gene_id "MSTRG.77402"; transcript_id "MSTRG.77402.102"; exon_number "5";
chr17	StringTie	exon	49705124	49705281	1000	-	.	gene_id "MSTRG.77402"; transcript_id "MSTRG.77402.102"; exon_number "6";
chr17	StringTie	exon	49705866	49705896	1000	-	.	gene_id "MSTRG.77402"; transcript_id "MSTRG.77402.102"; exon_number "7";
chr17	StringTie	exon	49706204	49706309	1000	-	.	gene_id "MSTRG.77402"; transcript_id "MSTRG.77402.102"; exon_number "8";
chr17	StringTie	exon	49706965	49707068	1000	-	.	gene_id "MSTRG.77402"; transcript_id "MSTRG.77402.102"; exon_number "9";
chr17	StringTie	exon	49707343	49707444	1000	-	.	gene_id "MSTRG.77402"; transcript_id "MSTRG.77402.102"; exon_number "10";
chr17	StringTie	exon	49707730	49707954	1000	-	.	gene_id "MSTRG.77402"; transcript_id "MSTRG.77402.102"; exon_number "11";
chr17	StringTie	transcript	49700943	49707944	1000	-	.	gene_id "MSTRG.77402"; transcript_id "MSTRG.77402.103";
chr17	StringTie	exon	49700943	49701510	1000	-	.	gene_id "MSTRG.77402"; transcript_id "MSTRG.77402.103"; exon_number "1";
chr17	StringTie	exon	49701830	49701922	1000	-	.	gene_id "MSTRG.77402"; transcript_id "MSTRG.77402.103"; exon_number "2";
chr17	StringTie	exon	49702858	49703011	1000	-	.	gene_id "MSTRG.77402"; transcript_id "MSTRG.77402.103"; exon_number "3";
chr17	StringTie	exon	49703188	49703294	1000	-	.	gene_id "MSTRG.77402"; transcript_id "MSTRG.77402.103"; exon_number "4";
chr17	StringTie	exon	49704100	49704109	1000	-	.	gene_id "MSTRG.77402"; transcript_id "MSTRG.77402.103"; exon_number "5";
chr17	StringTie	exon	49704143	49704226	1000	-	.	gene_id "MSTRG.77402"; transcript_id "MSTRG.77402.103"; exon_number "6";
chr17	StringTie	exon	49705124	49705281	1000	-	.	gene_id "MSTRG.77402"; transcript_id "MSTRG.77402.103"; exon_number "7";
chr17	StringTie	exon	49705866	49705896	1000	-	.	gene_id "MSTRG.77402"; transcript_id "MSTRG.77402.103"; exon_number "8";
chr17	StringTie	exon	49706204	49706309	1000	-	.	gene_id "MSTRG.77402"; transcript_id "MSTRG.77402.103"; exon_number "9";
chr17	StringTie	exon	49706965	49707068	1000	-	.	gene_id "MSTRG.77402"; transcript_id "MSTRG.77402.103"; exon_number "10";
chr17	StringTie	exon	49707343	49707444	1000	-	.	gene_id "MSTRG.77402"; transcript_id "MSTRG.77402.103"; exon_number "11";
chr17	StringTie	exon	49707730	49707944	1000	-	.	gene_id "MSTRG.77402"; transcript_id "MSTRG.77402.103"; exon_number "12";
chr17	StringTie	transcript	49700947	49707965	1000	-	.	gene_id "MSTRG.77402"; transcript_id "MSTRG.77402.105";
chr17	StringTie	exon	49700947	49701510	1000	-	.	gene_id "MSTRG.77402"; transcript_id "MSTRG.77402.105"; exon_number "1";
chr17	StringTie	exon	49702858	49703009	1000	-	.	gene_id "MSTRG.77402"; transcript_id "MSTRG.77402.105"; exon_number "2";
chr17	StringTie	exon	49703188	49703294	1000	-	.	gene_id "MSTRG.77402"; transcript_id "MSTRG.77402.105"; exon_number "3";
chr17	StringTie	exon	49704100	49704226	1000	-	.	gene_id "MSTRG.77402"; transcript_id "MSTRG.77402.105"; exon_number "4";
chr17	StringTie	exon	49705124	49705281	1000	-	.	gene_id "MSTRG.77402"; transcript_id "MSTRG.77402.105"; exon_number "5";
chr17	StringTie	exon	49705866	49705896	1000	-	.	gene_id "MSTRG.77402"; transcript_id "MSTRG.77402.105"; exon_number "6";
chr17	StringTie	exon	49706204	49706309	1000	-	.	gene_id "MSTRG.77402"; transcript_id "MSTRG.77402.105"; exon_number "7";
chr17	StringTie	exon	49706965	49707068	1000	-	.	gene_id "MSTRG.77402"; transcript_id "MSTRG.77402.105"; exon_number "8";
chr17	StringTie	exon	49707730	49707965	1000	-	.	gene_id "MSTRG.77402"; transcript_id "MSTRG.77402.105"; exon_number "9";
chr17	StringTie	transcript	49700948	49707965	1000	-	.	gene_id "MSTRG.77402"; transcript_id "MSTRG.77402.106";
chr17	StringTie	exon	49700948	49701510	1000	-	.	gene_id "MSTRG.77402"; transcript_id "MSTRG.77402.106"; exon_number "1";
chr17	StringTie	exon	49701828	49701922	1000	-	.	gene_id "MSTRG.77402"; transcript_id "MSTRG.77402.106"; exon_number "2";
chr17	StringTie	exon	49702858	49703011	1000	-	.	gene_id "MSTRG.77402"; transcript_id "MSTRG.77402.106"; exon_number "3";
chr17	StringTie	exon	49703188	49703294	1000	-	.	gene_id "MSTRG.77402"; transcript_id "MSTRG.77402.106"; exon_number "4";
chr17	StringTie	exon	49704100	49704221	1000	-	.	gene_id "MSTRG.77402"; transcript_id "MSTRG.77402.106"; exon_number "5";
chr17	StringTie	exon	49705125	49705281	1000	-	.	gene_id "MSTRG.77402"; transcript_id "MSTRG.77402.106"; exon_number "6";
chr17	StringTie	exon	49705866	49705896	1000	-	.	gene_id "MSTRG.77402"; transcript_id "MSTRG.77402.106"; exon_number "7";
chr17	StringTie	exon	49706204	49706309	1000	-	.	gene_id "MSTRG.77402"; transcript_id "MSTRG.77402.106"; exon_number "8";
chr17	StringTie	exon	49706965	49707068	1000	-	.	gene_id "MSTRG.77402"; transcript_id "MSTRG.77402.106"; exon_number "9";
chr17	StringTie	exon	49707343	49707444	1000	-	.	gene_id "MSTRG.77402"; transcript_id "MSTRG.77402.106"; exon_number "10";
chr17	StringTie	exon	49707730	49707965	1000	-	.	gene_id "MSTRG.77402"; transcript_id "MSTRG.77402.106"; exon_number "11";
chr17	StringTie	transcript	49700950	49708013	1000	-	.	gene_id "MSTRG.77402"; transcript_id "MSTRG.77402.107";
chr17	StringTie	exon	49700950	49701510	1000	-	.	gene_id "MSTRG.77402"; transcript_id "MSTRG.77402.107"; exon_number "1";
chr17	StringTie	exon	49702858	49702942	1000	-	.	gene_id "MSTRG.77402"; transcript_id "MSTRG.77402.107"; exon_number "2";
chr17	StringTie	exon	49703188	49703294	1000	-	.	gene_id "MSTRG.77402"; transcript_id "MSTRG.77402.107"; exon_number "3";
chr17	StringTie	exon	49704100	49704226	1000	-	.	gene_id "MSTRG.77402"; transcript_id "MSTRG.77402.107"; exon_number "4";
chr17	StringTie	exon	49705124	49705281	1000	-	.	gene_id "MSTRG.77402"; transcript_id "MSTRG.77402.107"; exon_number "5";
chr17	StringTie	exon	49705866	49705896	1000	-	.	gene_id "MSTRG.77402"; transcript_id "MSTRG.77402.107"; exon_number "6";
chr17	StringTie	exon	49706204	49706309	1000	-	.	gene_id "MSTRG.77402"; transcript_id "MSTRG.77402.107"; exon_number "7";
chr17	StringTie	exon	49707730	49708013	1000	-	.	gene_id "MSTRG.77402"; transcript_id "MSTRG.77402.107"; exon_number "8";
chr17	StringTie	transcript	49700950	49708105	1000	-	.	gene_id "MSTRG.77402"; transcript_id "MSTRG.77402.108";
chr17	StringTie	exon	49700950	49701510	1000	-	.	gene_id "MSTRG.77402"; transcript_id "MSTRG.77402.108"; exon_number "1";
chr17	StringTie	exon	49702858	49703011	1000	-	.	gene_id "MSTRG.77402"; transcript_id "MSTRG.77402.108"; exon_number "2";
chr17	StringTie	exon	49703188	49703294	1000	-	.	gene_id "MSTRG.77402"; transcript_id "MSTRG.77402.108"; exon_number "3";
chr17	StringTie	exon	49704100	49704226	1000	-	.	gene_id "MSTRG.77402"; transcript_id "MSTRG.77402.108"; exon_number "4";
chr17	StringTie	exon	49705124	49705281	1000	-	.	gene_id "MSTRG.77402"; transcript_id "MSTRG.77402.108"; exon_number "5";
chr17	StringTie	exon	49705866	49705896	1000	-	.	gene_id "MSTRG.77402"; transcript_id "MSTRG.77402.108"; exon_number "6";
chr17	StringTie	exon	49706204	49706401	1000	-	.	gene_id "MSTRG.77402"; transcript_id "MSTRG.77402.108"; exon_number "7";
chr17	StringTie	exon	49706965	49707068	1000	-	.	gene_id "MSTRG.77402"; transcript_id "MSTRG.77402.108"; exon_number "8";
chr17	StringTie	exon	49707730	49708105	1000	-	.	gene_id "MSTRG.77402"; transcript_id "MSTRG.77402.108"; exon_number "9";
chr17	StringTie	transcript	49700950	49708175	1000	-	.	gene_id "MSTRG.77402"; transcript_id "MSTRG.77402.109";
chr17	StringTie	exon	49700950	49701510	1000	-	.	gene_id "MSTRG.77402"; transcript_id "MSTRG.77402.109"; exon_number "1";
chr17	StringTie	exon	49702858	49703011	1000	-	.	gene_id "MSTRG.77402"; transcript_id "MSTRG.77402.109"; exon_number "2";
chr17	StringTie	exon	49703188	49703294	1000	-	.	gene_id "MSTRG.77402"; transcript_id "MSTRG.77402.109"; exon_number "3";
chr17	StringTie	exon	49704100	49704226	1000	-	.	gene_id "MSTRG.77402"; transcript_id "MSTRG.77402.109"; exon_number "4";
chr17	StringTie	exon	49705124	49705281	1000	-	.	gene_id "MSTRG.77402"; transcript_id "MSTRG.77402.109"; exon_number "5";
chr17	StringTie	exon	49705866	49705896	1000	-	.	gene_id "MSTRG.77402"; transcript_id "MSTRG.77402.109"; exon_number "6";
chr17	StringTie	exon	49706204	49706334	1000	-	.	gene_id "MSTRG.77402"; transcript_id "MSTRG.77402.109"; exon_number "7";
chr17	StringTie	exon	49706965	49707068	1000	-	.	gene_id "MSTRG.77402"; transcript_id "MSTRG.77402.109"; exon_number "8";
chr17	StringTie	exon	49707343	49707444	1000	-	.	gene_id "MSTRG.77402"; transcript_id "MSTRG.77402.109"; exon_number "9";
chr17	StringTie	exon	49707529	49708175	1000	-	.	gene_id "MSTRG.77402"; transcript_id "MSTRG.77402.109"; exon_number "10";
chr17	StringTie	transcript	49700662	49708011	1000	-	.	gene_id "MSTRG.77402"; transcript_id "MSTRG.77402.11";
chr17	StringTie	exon	49700662	49701510	1000	-	.	gene_id "MSTRG.77402"; transcript_id "MSTRG.77402.11"; exon_number "1";
chr17	StringTie	exon	49701830	49701922	1000	-	.	gene_id "MSTRG.77402"; transcript_id "MSTRG.77402.11"; exon_number "2";
chr17	StringTie	exon	49702858	49703011	1000	-	.	gene_id "MSTRG.77402"; transcript_id "MSTRG.77402.11"; exon_number "3";
chr17	StringTie	exon	49703188	49703294	1000	-	.	gene_id "MSTRG.77402"; transcript_id "MSTRG.77402.11"; exon_number "4";
chr17	StringTie	exon	49704100	49704226	1000	-	.	gene_id "MSTRG.77402"; transcript_id "MSTRG.77402.11"; exon_number "5";
chr17	StringTie	exon	49705124	49705281	1000	-	.	gene_id "MSTRG.77402"; transcript_id "MSTRG.77402.11"; exon_number "6";
chr17	StringTie	exon	49705866	49705896	1000	-	.	gene_id "MSTRG.77402"; transcript_id "MSTRG.77402.11"; exon_number "7";
chr17	StringTie	exon	49706204	49706309	1000	-	.	gene_id "MSTRG.77402"; transcript_id "MSTRG.77402.11"; exon_number "8";
chr17	StringTie	exon	49706965	49707068	1000	-	.	gene_id "MSTRG.77402"; transcript_id "MSTRG.77402.11"; exon_number "9";
chr17	StringTie	exon	49707730	49708011	1000	-	.	gene_id "MSTRG.77402"; transcript_id "MSTRG.77402.11"; exon_number "10";
chr17	StringTie	transcript	49700950	49707975	1000	-	.	gene_id "MSTRG.77402"; transcript_id "MSTRG.77402.110";
chr17	StringTie	exon	49700950	49701510	1000	-	.	gene_id "MSTRG.77402"; transcript_id "MSTRG.77402.110"; exon_number "1";
chr17	StringTie	exon	49701830	49701922	1000	-	.	gene_id "MSTRG.77402"; transcript_id "MSTRG.77402.110"; exon_number "2";
chr17	StringTie	exon	49702858	49703011	1000	-	.	gene_id "MSTRG.77402"; transcript_id "MSTRG.77402.110"; exon_number "3";
chr17	StringTie	exon	49703188	49703290	1000	-	.	gene_id "MSTRG.77402"; transcript_id "MSTRG.77402.110"; exon_number "4";
chr17	StringTie	exon	49704144	49704226	1000	-	.	gene_id "MSTRG.77402"; transcript_id "MSTRG.77402.110"; exon_number "5";
chr17	StringTie	exon	49705124	49705281	1000	-	.	gene_id "MSTRG.77402"; transcript_id "MSTRG.77402.110"; exon_number "6";
chr17	StringTie	exon	49705866	49705896	1000	-	.	gene_id "MSTRG.77402"; transcript_id "MSTRG.77402.110"; exon_number "7";
chr17	StringTie	exon	49706204	49706334	1000	-	.	gene_id "MSTRG.77402"; transcript_id "MSTRG.77402.110"; exon_number "8";
chr17	StringTie	exon	49706965	49707068	1000	-	.	gene_id "MSTRG.77402"; transcript_id "MSTRG.77402.110"; exon_number "9";
chr17	StringTie	exon	49707343	49707444	1000	-	.	gene_id "MSTRG.77402"; transcript_id "MSTRG.77402.110"; exon_number "10";
chr17	StringTie	exon	49707730	49707975	1000	-	.	gene_id "MSTRG.77402"; transcript_id "MSTRG.77402.110"; exon_number "11";
chr17	StringTie	transcript	49700951	49707959	1000	-	.	gene_id "MSTRG.77402"; transcript_id "MSTRG.77402.111";
chr17	StringTie	exon	49700951	49702743	1000	-	.	gene_id "MSTRG.77402"; transcript_id "MSTRG.77402.111"; exon_number "1";
chr17	StringTie	exon	49702858	49703011	1000	-	.	gene_id "MSTRG.77402"; transcript_id "MSTRG.77402.111"; exon_number "2";
chr17	StringTie	exon	49703188	49703294	1000	-	.	gene_id "MSTRG.77402"; transcript_id "MSTRG.77402.111"; exon_number "3";
chr17	StringTie	exon	49704100	49704184	1000	-	.	gene_id "MSTRG.77402"; transcript_id "MSTRG.77402.111"; exon_number "4";
chr17	StringTie	exon	49705124	49705281	1000	-	.	gene_id "MSTRG.77402"; transcript_id "MSTRG.77402.111"; exon_number "5";
chr17	StringTie	exon	49705866	49705896	1000	-	.	gene_id "MSTRG.77402"; transcript_id "MSTRG.77402.111"; exon_number "6";
chr17	StringTie	exon	49706204	49706309	1000	-	.	gene_id "MSTRG.77402"; transcript_id "MSTRG.77402.111"; exon_number "7";
chr17	StringTie	exon	49706965	49707068	1000	-	.	gene_id "MSTRG.77402"; transcript_id "MSTRG.77402.111"; exon_number "8";
chr17	StringTie	exon	49707343	49707444	1000	-	.	gene_id "MSTRG.77402"; transcript_id "MSTRG.77402.111"; exon_number "9";
chr17	StringTie	exon	49707730	49707959	1000	-	.	gene_id "MSTRG.77402"; transcript_id "MSTRG.77402.111"; exon_number "10";
chr17	StringTie	transcript	49700952	49707964	1000	-	.	gene_id "MSTRG.77402"; transcript_id "MSTRG.77402.112";
chr17	StringTie	exon	49700952	49702718	1000	-	.	gene_id "MSTRG.77402"; transcript_id "MSTRG.77402.112"; exon_number "1";
chr17	StringTie	exon	49702858	49703011	1000	-	.	gene_id "MSTRG.77402"; transcript_id "MSTRG.77402.112"; exon_number "2";
chr17	StringTie	exon	49703188	49703294	1000	-	.	gene_id "MSTRG.77402"; transcript_id "MSTRG.77402.112"; exon_number "3";
chr17	StringTie	exon	49704100	49704226	1000	-	.	gene_id "MSTRG.77402"; transcript_id "MSTRG.77402.112"; exon_number "4";
chr17	StringTie	exon	49705124	49705281	1000	-	.	gene_id "MSTRG.77402"; transcript_id "MSTRG.77402.112"; exon_number "5";
chr17	StringTie	exon	49705866	49706334	1000	-	.	gene_id "MSTRG.77402"; transcript_id "MSTRG.77402.112"; exon_number "6";
chr17	StringTie	exon	49706965	49707068	1000	-	.	gene_id "MSTRG.77402"; transcript_id "MSTRG.77402.112"; exon_number "7";
chr17	StringTie	exon	49707730	49707964	1000	-	.	gene_id "MSTRG.77402"; transcript_id "MSTRG.77402.112"; exon_number "8";
chr17	StringTie	transcript	49700952	49707654	1000	-	.	gene_id "MSTRG.77402"; transcript_id "MSTRG.77402.113";
chr17	StringTie	exon	49700952	49702718	1000	-	.	gene_id "MSTRG.77402"; transcript_id "MSTRG.77402.113"; exon_number "1";
chr17	StringTie	exon	49702858	49703011	1000	-	.	gene_id "MSTRG.77402"; transcript_id "MSTRG.77402.113"; exon_number "2";
chr17	StringTie	exon	49703188	49703294	1000	-	.	gene_id "MSTRG.77402"; transcript_id "MSTRG.77402.113"; exon_number "3";
chr17	StringTie	exon	49704100	49704226	1000	-	.	gene_id "MSTRG.77402"; transcript_id "MSTRG.77402.113"; exon_number "4";
chr17	StringTie	exon	49705124	49705281	1000	-	.	gene_id "MSTRG.77402"; transcript_id "MSTRG.77402.113"; exon_number "5";
chr17	StringTie	exon	49705866	49705896	1000	-	.	gene_id "MSTRG.77402"; transcript_id "MSTRG.77402.113"; exon_number "6";
chr17	StringTie	exon	49706204	49706309	1000	-	.	gene_id "MSTRG.77402"; transcript_id "MSTRG.77402.113"; exon_number "7";
chr17	StringTie	exon	49706965	49707068	1000	-	.	gene_id "MSTRG.77402"; transcript_id "MSTRG.77402.113"; exon_number "8";
chr17	StringTie	exon	49707343	49707654	1000	-	.	gene_id "MSTRG.77402"; transcript_id "MSTRG.77402.113"; exon_number "9";
chr17	StringTie	transcript	49700952	49707955	1000	-	.	gene_id "MSTRG.77402"; transcript_id "MSTRG.77402.114";
chr17	StringTie	exon	49700952	49701510	1000	-	.	gene_id "MSTRG.77402"; transcript_id "MSTRG.77402.114"; exon_number "1";
chr17	StringTie	exon	49701830	49701922	1000	-	.	gene_id "MSTRG.77402"; transcript_id "MSTRG.77402.114"; exon_number "2";
chr17	StringTie	exon	49702858	49703011	1000	-	.	gene_id "MSTRG.77402"; transcript_id "MSTRG.77402.114"; exon_number "3";
chr17	StringTie	exon	49703188	49703294	1000	-	.	gene_id "MSTRG.77402"; transcript_id "MSTRG.77402.114"; exon_number "4";
chr17	StringTie	exon	49704100	49704226	1000	-	.	gene_id "MSTRG.77402"; transcript_id "MSTRG.77402.114"; exon_number "5";
chr17	StringTie	exon	49705124	49705281	1000	-	.	gene_id "MSTRG.77402"; transcript_id "MSTRG.77402.114"; exon_number "6";
chr17	StringTie	exon	49705866	49705896	1000	-	.	gene_id "MSTRG.77402"; transcript_id "MSTRG.77402.114"; exon_number "7";
chr17	StringTie	exon	49706226	49706334	1000	-	.	gene_id "MSTRG.77402"; transcript_id "MSTRG.77402.114"; exon_number "8";
chr17	StringTie	exon	49706965	49707068	1000	-	.	gene_id "MSTRG.77402"; transcript_id "MSTRG.77402.114"; exon_number "9";
chr17	StringTie	exon	49707343	49707444	1000	-	.	gene_id "MSTRG.77402"; transcript_id "MSTRG.77402.114"; exon_number "10";
chr17	StringTie	exon	49707730	49707955	1000	-	.	gene_id "MSTRG.77402"; transcript_id "MSTRG.77402.114"; exon_number "11";
chr17	StringTie	transcript	49700969	49707953	1000	-	.	gene_id "MSTRG.77402"; transcript_id "MSTRG.77402.115";
chr17	StringTie	exon	49700969	49701922	1000	-	.	gene_id "MSTRG.77402"; transcript_id "MSTRG.77402.115"; exon_number "1";
```
